## Supplementary material for "Unveiling the hidden biodiversity of microbial chemoreceptor genes in the rare biosphere": MCPsignal_captured_gtdbr207.nw (part 328 of 1806)

```
illum sp014859565--1||s__Methyloumidiphilus sp903859815--1||s__OLB14 sp016709305--2||s__Paenibacillus amylolyticus_B--1||s__Photobacterium galatheae--1||s__Pseudodesulfuromonas sp016936455--1||s__Pseudomonas nitroreducens_A--3||s__Pseudomonas_E asiatica--1||s__Pseudomonas_E avellanae--1||s__Pseudomonas_E sp004519405--1||s__Pseudopelobacter propionicus--1||s__Rhodoferax sp903856025--1||s__Roseiflexus sp017743475--2||s__Rossellomorea marisflavi--2||s__SKQS01 sp007118895--1||s__SM23-61 sp003154025--1||s__Sphingomonas sp017418975--1||s__Stigmatella aurantiaca_A--1||s__Tindallia californiensis--2||s__UBA1351 sp002382805--1||s__UBA2897 sp002350105--1||s__UBA3465 sp002730875--1||s__UBA5550 sp002069965--1||s__Vibrio harveyi--1:evalue_avg=2.1587001987171977e-38:evalue_max=9.93e-37:evalue_min=2.07e-105:evalue_std=1.4640985560965764e-37:evalue_sum=9.930020914099109e-37:gapopen_avg=0.21739130434782608:gapopen_max=2.0:gapopen_min=0.0:gapopen_std=0.46728737188448105:gapopen_sum=10.0:gtdb_class_counter=c__Bacteroidia--67||c__Clostridia--1:gtdb_domain_counter=d__Bacteria--68:gtdb_family_counter=f__Cellulosilyticaceae--1||f__Hymenobacteraceae--67:gtdb_genus_counter=g__Cellulosilyticum--1||g__Hymenobacter--67:gtdb_order_counter=o__Cytophagales--67||o__Lachnospirales--1:gtdb_phylum_counter=p__Bacteroidota--67||p__Firmicutes_A--1:gtdb_species_counter=s__Cellulosilyticum sp015058045--1||s__Hymenobacter actinosclerus--1||s__Hymenobacter aerophilus--1||s__Hymenobacter amundsenii--1||s__Hymenobacter aquaticus--1||s__Hymenobacter arizonensis--1||s__Hymenobacter artigasi--1||s__Hymenobacter baengnokdamensis--1||s__Hymenobacter caeli--1||s__Hymenobacter chitinivorans--1||s__Hymenobacter citatus--1||s__Hymenobacter coccineus--1||s__Hymenobacter daecheongensis--1||s__Hymenobacter defluvii--1||s__Hymenobacter elongatus--1||s__Hymenobacter frigidus--1||s__Hymenobacter gelipurpurascens--1||s__Hymenobacter glacialis--1||s__Hymenobacter jejuensis--1||s__Hymenobacter jeongseonensis--1||s__Hymenobacter lapidarius--1||s__Hymenobacter lapidiphilus--1||s__Hymenobacter metallilatus--1||s__Hymenobacter mucosus--1||s__Hymenobacter negativus--1||s__Hymenobacter negativus_A--1||s__Hymenobacter nivis--1||s__Hymenobacter nivis_A--1||s__Hymenobacter perfusus--1||s__Hymenobacter persicinus--1||s__Hymenobacter polaris--1||s__Hymenobacter properus--1||s__Hymenobacter psychrophilus--1||s__Hymenobacter qilianensis--1||s__Hymenobacter radiodurans--1||s__Hymenobacter rigui--1||s__Hymenobacter roseosalivarius--1||s__Hymenobacter rubidus--1||s__Hymenobacter rubripertinctus--1||s__Hymenobacter ruricola--1||s__Hymenobacter sedentarius--1||s__Hymenobacter sp000715495--1||s__Hymenobacter sp000801315--1||s__Hymenobacter sp001280305--1||s__Hymenobacter sp001562275--1||s__Hymenobacter sp001596155--1||s__Hymenobacter sp003634355--1||s__Hymenobacter sp004684095--1||s__Hymenobacter sp004745645--1||s__Hymenobacter sp004745825--1||s__Hymenobacter sp007713685--1||s__Hymenobacter sp009755225--1||s__Hymenobacter sp012273015--1||s__Hymenobacter sp013137895--1||s__Hymenobacter sp013256425--1||s__Hymenobacter sp013256625--1||s__Hymenobacter sp014333585--1||s__Hymenobacter sp014699115--1||s__Hymenobacter sp015773195--1||s__Hymenobacter sp016427455--1||s__Hymenobacter sp016427535--1||s__Hymenobacter sp017571525--1||s__Hymenobacter sp018760735--1||s__Hymenobacter sp018967845--1||s__Hymenobacter swuensis--1||s__Hymenobacter terrenus--1||s__Hymenobacter terrestris--1||s__Hymenobacter wooponensis--1:heptad_counter=MCP-40H--3||MCP-44H--130:lbd_counter=:lca_tree=g__Hymenobacter:length_avg=150.41304347826087:length_max=180.0:length_min=104.0:length_std=24.155584665484728:length_sum=6919.0:mismatch_avg=7.869565217391305:mismatch_max=38.0:mismatch_min=0.0:mismatch_std=9.0175352524393:mismatch_sum=362.0:name=N230592:qcovhsp_avg=99.74347826086957:qcovhsp_max=100.0:qcovhsp_min=97.0:qcovhsp_std=0.6079664369073318:qcovhsp_sum=4588.2:qend_avg=150.2608695652174:qend_max=178.0:qend_min=103.0:qend_std=23.941070970761796:qend_sum=6912.0:qstart_avg=1.0869565217391304:qstart_max=3.0:qstart_min=1.0:qstart_std=0.3544063553807967:qstart_sum=50.0:ref_name_counter=GB_GCA_007713685.1_protein.faa_VMRJ01000001.1_507@PF00015_full_PFAM.903.1132--2||RS_GCF_000715495.1_protein.faa_NZ_JNLX01000185.1_38@PF00015_full_PFAM.1097.1281--2||RS_GCF_000801315.1_protein.faa_NZ_CP010054.1_1756@PF00015_full_PFAM.1106.1293--1||RS_GCF_001280305.1_protein.faa_NZ_CP012623.1_1517@PF00015_full_PFAM.1108.1330--6||RS_GCF_001596155.1_protein.faa_NZ_CP014771.1_532@PF00015_full_PFAM.898.1083--2||RS_GCF_003634355.1_protein.faa_NZ_RBXM01000002.1_634@PF00015_full_PFAM.1106.1289--2||RS_GCF_004167665.1_protein.faa_NZ_SEWE01000059.1_27@PF00015_full_PFAM.246.432--1||RS_GCF_012275535.1_protein.faa_NZ_JAAVTK010000010.1_93@PF00015_full_PFAM.1098.1337--5||RS_GCF_013377905.1_protein.faa_NZ_JABKAV010000020.1_13@PF00015_full_PFAM.923.1091--1||RS_GCF_014333585.1_protein.faa_NZ_JACSCW010000004.1_336@PF00015_full_PFAM.1110.1334--2||RS_GCF_014699115.1_protein.faa_NZ_JACXAD010000008.1_5@PF00015_full_PFAM.1097.1335--1||RS_GCF_015694525.1_protein.faa_NZ_JADQDM010000002.1_502@PF00015_full_PFAM.1097.1336--3||RS_GCF_015694735.1_protein.faa_NZ_JADQDP010000005.1_132@PF00015_full_PFAM.1096.1281--5||RS_GCF_015773195.1_protein.faa_NZ_JADWYK010000004.1_274@PF00015_full_PFAM.1115.1284--1||RS_GCF_016734815.1_protein.faa_NZ_JAERQF010000010.1_55@PF00015_full_PFAM.1098.1336--1||RS_GCF_017313265.1_protein.faa_NZ_JAFLQZ010000028.1_1@PF00015_full_PFAM.638.846--1||RS_GCF_017571495.1_protein.faa_NZ_JAGETZ010000003.1_488@PF00015_full_PFAM.1097.1338--2||RS_GCF_900107135.1_protein.faa_NZ_FNOV01000002.1_363@PF00015_full_PFAM.926.1133--1||RS_GCF_900141805.1_protein.faa_NZ_FQYN01000003.1_112@PF00015_full_PFAM.1102.1284--2||RS_GCF_900187375.1_protein.faa_NZ_FYEW01000001.1_1171@PF00015_full_PFAM.1104.1272--5:scovhsp_avg=73.38695652173914:scovhsp_max=92.3:scovhsp_min=50.6:scovhsp_std=9.594503257262625:scovhsp_sum=3375.8:send_avg=168.2826086956522:send_max=193.0:send_min=123.0:send_std=23.205998308366794:send_sum=7741.0:sstart_avg=18.956521739130434:sstart_max=76.0:sstart_min=1.0:sstart_std=17.65969236140644:sstart_sum=872.0],(((((RS_GCF_014333525.1_protein.faa_NZ_JACSCX010000005.1_330@PF00015_full_PFAM.690.901:5e-09[&&NHX:Type=GTDB:gtdb_class=c__Bacteroidia:gtdb_domain=d__Bacteria:gtdb_family=f__Hymenobacteraceae:gtdb_genus=g__Hymenobacter:gtdb_order=o__Cytophagales:gtdb_phylum=p__Bacteroidota:gtdb_species=s__Hymenobacter sp014333525:heptad=MCP-44H:species=d__Bacteria_p__Bacteroidota_c__Bacteroidia_o__Cytophagales_f__Hymenobacteraceae_g__Hymenobacter_s__Hymenobacter sp014333525],RS_GCF_000737515.1_protein.faa_NZ_CP006587.1_3899@PF00015_full_PFAM.1089.1328:5e-09[&&NHX:Type=GTDB:gtdb_class=c__Bacteroidia:gtdb_domain=d__Bacteria:gtdb_family=f__Hymenobacteraceae:gtdb_genus=g__Hymenobacter:gtdb_order=o__Cytophagales:gtdb_phylum=p__Bacteroidota:gtdb_species=s__Hymenobacter sp000737515:heptad=MCP-44H:species=d__Bacteria_p__Bacteroidota_c__Bacteroidia_o__Cytophagales_f__Hymenobacteraceae_g__Hymenobacter_s__Hymenobacter sp000737515])0.663:5e-09[&&NHX:Sample_counter=:Type_counter=GTDB--2:capture_class_counter=:capture_domain_counter=:capture_family_counter=:capture_genus_counter=:capture_order_counter=:capture_phylum_counter=:capture_species_counter=:evoltype=D:gtdb_class_counter=c__Bacteroidia--2:gtdb_domain_counter=d__Bacteria--2:gtdb_family_counter=f__Hymenobacteraceae--2:gtdb_genus_counter=g__Hymenobacter--2:gtdb_order_counter=o__Cytophagales--2:gtdb_phylum_counter=p__Bacteroidota--2:gtdb_species_counter=s__Hymenobacter sp000737515--1||s__Hymenobacter sp014333525--1:heptad_counter=MCP-44H--2:lbd_counter=:lca=d__Bacteria:lca_tree=g__Hymenobacter:name=N230595:ref_name_counter=],(((5c5b5260-2329-4ed4-85ed-0ef62a41ebe3_5@MCPsignal.50.155:0.00702224[&&NHX:Sample=rhizpot1:Type=capture:besthit=99.0:bitscore=183.0:capture_class=c__Gammaproteobacteria:capture_domain=d__Bacteria:capture_family=f__Pseudomonadaceae:capture_genus=g__Pseudomonas_E:capture_order=o__Pseudomonadales:capture_phylum=p__Proteobacteria:capture_species=s__Pseudomonas_E sp007993865:evalue=7.23e-60:gapopen=0.0:heptad=MCP-44H:length=105.0:mismatch=1.0:qcovhsp=100.0:qend=105.0:qstart=1.0:ref_name=RS_GCF_017313265.1_protein.faa_NZ_JAFLQZ010000028.1_1@PF00015_full_PFAM.638.846:scovhsp=50.5:send=179.0:sstart=75.0],RS_GCF_000420705.1_protein.faa_NZ_ATVL01000007.1_92@PF00015_full_PFAM.1081.1318:0.00295736[&&NHX:Type=GTDB:gtdb_class=c__Bacteroidia:gtdb_domain=d__Bacteria:gtdb_family=f__Hymenobacteraceae:gtdb_genus=g__Hymenobacter:gtdb_order=o__Cytophagales:gtdb_phylum=p__Bacteroidota:gtdb_species=s__Hymenobacter norwichensis:heptad=MCP-44H:species=d__Bacteria_p__Bacteroidota_c__Bacteroidia_o__Cytophagales_f__Hymenobacteraceae_g__Hymenobacter_s__Hymenobacter norwichensis])0:1.14e-06[&&NHX:Sample_counter=rhizpot1--1:Type_counter=GTDB--1||capture--1:besthit_avg=99.0:besthit_max=99.0:besthit_min=99.0:besthit_std=0:besthit_sum=99.0:bitscore_avg=183.0:bitscore_max=183.0:bitscore_min=183.0:bitscore_std=0:bitscore_sum=183.0:capture_class_counter=c__Gammaproteobacteria--1:capture_domain_counter=d__Bacteria--1:capture_family_counter=f__Pseudomonadaceae--1:capture_genus_counter=g__Pseudomonas_E--1:capture_order_counter=o__Pseudomonadales--1:capture_phylum_counter=p__Proteobacteria--1:capture_species_counter=s__Pseudomonas_E sp007993865--1:evalue_avg=7.23e-60:evalue_max=7.23e-60:evalue_min=7.23e-60:evalue_std=0:evalue_sum=7.23e-60:gapopen_avg=0.0:gapopen_max=0.0:gapopen_min=0.0:gapopen_std=0:gapopen_sum=0.0:gtdb_class_counter=c__Bacteroidia--1:gtdb_domain_counter=d__Bacteria--1:gtdb_family_counter=f__Hymenobacteraceae--1:gtdb_genus_counter=g__Hymenobacter--1:gtdb_order_counter=o__Cytophagales--1:gtdb_phylum_counter=p__Bacteroidota--1:gtdb_species_counter=s__Hymenobacter norwichensis--1:heptad_counter=MCP-44H--2:lbd_counter=:lca_tree=s__Hymenobacter norwichensis:length_avg=105.0:length_max=105.0:length_min=105.0:length_std=0:length_sum=105.0:mismatch_avg=1.0:mismatch_max=1.0:mismatch_min=1.0:mismatch_std=0:mismatch_sum=1.0:name=N230598:qcovhsp_avg=100.0:qcovhsp_max=100.0:qcovhsp_min=100.0:qcovhsp_std=0:qcovhsp_sum=100.0:qend_avg=105.0:qend_max=105.0:qend_min=105.0:qend_std=0:qend_sum=105.0:qstart_avg=1.0:qstart_max=1.0:qstart_min=1.0:qstart_std=0:qstart_sum=1.0:ref_name_counter=RS_GCF_017313265.1_protein.faa_NZ_JAFLQZ010000028.1_1@PF00015_full_PFAM.638.846--1:scovhsp_avg=50.5:scovhsp_max=50.5:scovhsp_min=50.5:scovhsp_std=0:scovhsp_sum=50.5:send_avg=179.0:send_max=179.0:send_min=179.0:send_std=0:send_sum=179.0:sstart_avg=75.0:sstart_max=75.0:sstart_min=75.0:sstart_std=0:sstart_sum=75.0],RS_GCF_017313265.1_protein.faa_NZ_JAFLQZ010000028.1_1@PF00015_full_PFAM.638.846:5e-09[&&NHX:Type=GTDB:gtdb_class=c__Bacteroidia:gtdb_domain=d__Bacteria:gtdb_family=f__Hymenobacteraceae:gtdb_genus=g__Hymenobacter:gtdb_order=o__Cytophagales:gtdb_phylum=p__Bacteroidota:gtdb_species=s__Hymenobacter sp017313265:heptad=MCP-44H:species=d__Bacteria_p__Bacteroidota_c__Bacteroidia_o__Cytophagales_f__Hymenobacteraceae_g__Hymenobacter_s__Hymenobacter sp017313265])0.943:5e-09[&&NHX:Sample_counter=rhizpot1--1:Type_counter=GTDB--2||capture--1:besthit_avg=99.0:besthit_max=99.0:besthit_min=99.0:besthit_std=0:besthit_sum=99.0:bitscore_avg=183.0:bitscore_max=183.0:bitscore_min=183.0:bitscore_std=0:bitscore_sum=183.0:capture_class_counter=c__Gammaproteobacteria--1:capture_domain_counter=d__Bacteria--1:capture_family_counter=f__Pseudomonadaceae--1:capture_genus_counter=g__Pseudomonas_E--1:capture_order_counter=o__Pseudomonadales--1:capture_phylum_counter=p__Proteobacteria--1:capture_species_counter=s__Pseudomonas_E sp007993865--1:evalue_avg=7.23e-60:evalue_max=7.23e-60:evalue_min=7.23e-60:evalue_std=0:evalue_sum=7.23e-60:gapopen_avg=0.0:gapopen_max=0.0:gapopen_min=0.0:gapopen_std=0:gapopen_sum=0.0:gtdb_class_counter=c__Bacteroidia--2:gtdb_domain_counter=d__Bacteria--2:gtdb_family_counter=f__Hymenobacteraceae--2:gtdb_genus_counter=g__Hymenobacter--2:gtdb_order_counter=o__Cytophagales--2:gtdb_phylum_counter=p__Bacteroidota--2:gtdb_species_counter=s__Hymenobacter norwichensis--1||s__Hymenobacter sp017313265--1:heptad_counter=MCP-44H--3:lbd_counter=:lca_tree=g__Hymenobacter:length_avg=105.0:length_max=105.0:length_min=105.0:length_std=0:length_sum=105.0:mismatch_avg=1.0:mismatch_max=1.0:mismatch_min=1.0:mismatch_std=0:mismatch_sum=1.0:name=N230600:qcovhsp_avg=100.0:qcovhsp_max=100.0:qcovhsp_min=100.0:qcovhsp_std=0:qcovhsp_sum=100.0:qend_avg=105.0:qend_max=105.0:qend_min=105.0:qend_std=0:qend_sum=105.0:qstart_avg=1.0:qstart_max=1.0:qstart_min=1.0:qstart_std=0:qstart_sum=1.0:ref_name_counter=RS_GCF_017313265.1_protein.faa_NZ_JAFLQZ010000028.1_1@PF00015_full_PFAM.638.846--1:scovhsp_avg=50.5:scovhsp_max=50.5:scovhsp_min=50.5:scovhsp_std=0:scovhsp_sum=50.5:send_avg=179.0:send_max=179.0:send_min=179.0:send_std=0:send_sum=179.0:sstart_avg=75.0:sstart_max=75.0:sstart_min=75.0:sstart_std=0:sstart_sum=75.0],9890e39d-2df8-415a-ad38-17043e07e076_4@MCPsignal.139.312:0.030228[&&NHX:Sample=rhizpot1:Type=capture:besthit=97.2:bitscore=286.0:capture_class=c__Gammaproteobacteria:capture_domain=d__Bacteria:capture_family=f__Vibrionaceae:capture_genus=g__Vibrio:capture_order=o__Enterobacterales:capture_phylum=p__Proteobacteria:capture_species=s__Vibrio pectenicida:evalue=1.91e-99:gapopen=1.0:heptad=MCP-44H:length=176.0:mismatch=2.0:qcovhsp=100.0:qend=173.0:qstart=1.0:ref_name=RS_GCF_017313265.1_protein.faa_NZ_JAFLQZ010000028.1_1@PF00015_full_PFAM.638.846:scovhsp=84.6:send=179.0:sstart=4.0])0.963:0.0182795[&&NHX:Sample_counter=rhizpot1--2:Type_counter=GTDB--2||capture--2:besthit_avg=98.1:besthit_max=99.0:besthit_min=97.2:besthit_std=1.2727922061357835:besthit_sum=196.2:bitscore_avg=234.5:bitscore_max=286.0:bitscore_min=183.0:bitscore_std=72.8319984622144:bitscore_sum=469.0:capture_class_counter=c__Gammaproteobacteria--2:capture_domain_counter=d__Bacteria--2:capture_family_counter=f__Pseudomonadaceae--1||f__Vibrionaceae--1:capture_genus_counter=g__Pseudomonas_E--1||g__Vibrio--1:capture_order_counter=o__Enterobacterales--1||o__Pseudomonadales--1:capture_phylum_counter=p__Proteobacteria--2:capture_species_counter=s__Pseudomonas_E sp007993865--1||s__Vibrio pectenicida--1:evalue_avg=3.615e-60:evalue_max=7.23e-60:evalue_min=1.91e-99:evalue_std=5.112382027978739e-60:evalue_sum=7.23e-60:gapopen_avg=0.5:gapopen_max=1.0:gapopen_min=0.0:gapopen_std=0.7071067811865476:gapopen_sum=1.0:gtdb_class_counter=c__Bacteroidia--2:gtdb_domain_counter=d__Bacteria--2:gtdb_family_counter=f__Hymenobacteraceae--2:gtdb_genus_counter=g__Hymenobacter--2:gtdb_order_counter=o__Cytophagales--2:gtdb_phylum_counter=p__Bacteroidota--2:gtdb_species_counter=s__Hymenobacter norwichensis--1||s__Hymenobacter sp017313265--1:heptad_counter=MCP-44H--4:lbd_counter=:lca_tree=g__Hymenobacter:length_avg=140.5:length_max=176.0:length_min=105.0:length_std=50.204581464244875:length_sum=281.0:mismatch_avg=1.5:mismatch_max=2.0:mismatch_min=1.0:mismatch_std=0.7071067811865476:mismatch_sum=3.0:name=N230602:qcovhsp_avg=100.0:qcovhsp_max=100.0:qcovhsp_min=100.0:qcovhsp_std=0.0:qcovhsp_sum=200.0:qend_avg=139.0:qend_max=173.0:qend_min=105.0:qend_std=48.08326112068523:qend_sum=278.0:qstart_avg=1.0:qstart_max=1.0:qstart_min=1.0:qstart_std=0.0:qstart_sum=2.0:ref_name_counter=RS_GCF_017313265.1_protein.faa_NZ_JAFLQZ010000028.1_1@PF00015_full_PFAM.638.846--2:scovhsp_avg=67.55:scovhsp_max=84.6:scovhsp_min=50.5:scovhsp_std=24.11234123846127:scovhsp_sum=135.1:send_avg=179.0:send_max=179.0:send_min=179.0:send_std=0.0:send_sum=358.0:sstart_avg=39.5:sstart_max=75.0:sstart_min=4.0:sstart_std=50.204581464244875:sstart_sum=79.0])0.923:0.00927618[&&NHX:Sample_counter=rhizpot1--2:Type_counter=GTDB--4||capture--2:besthit_avg=98.1:besthit_max=99.0:besthit_min=97.2:besthit_std=1.2727922061357835:besthit_sum=196.2:bitscore_avg=234.5:bitscore_max=286.0:bitscore_min=183.0:bitscore_std=72.8319984622144:bitscore_sum=469.0:capture_class_counter=c__Gammaproteobacteria--2:capture_domain_counter=d__Bacteria--2:capture_family_counter=f__Pseudomonadaceae--1||f__Vibrionaceae--1:capture_genus_counter=g__Pseudomonas_E--1||g__Vibrio--1:capture_order_counter=o__Enterobacterales--1||o__Pseudomonadales--1:capture_phylum_counter=p__Proteobacteria--2:capture_species_counter=s__Pseudomonas_E sp007993865--1||s__Vibrio pectenicida--1:evalue_avg=3.615e-60:evalue_max=7.23e-60:evalue_min=1.91e-99:evalue_std=5.112382027978739e-60:evalue_sum=7.23e-60:gapopen_avg=0.5:gapopen_max=1.0:gapopen_min=0.0:gapopen_std=0.7071067811865476:gapopen_sum=1.0:gtdb_class_counter=c__Bacteroidia--4:gtdb_domain_counter=d__Bacteria--4:gtdb_family_counter=f__Hymenobacteraceae--4:gtdb_genus_counter=g__Hymenobacter--4:gtdb_order_counter=o__Cytophagales--4:gtdb_phylum_counter=p__Bacteroidota--4:gtdb_species_counter=s__Hymenobacter norwichensis--1||s__Hymenobacter sp000737515--1||s__Hymenobacter sp014333525--1||s__Hymenobacter sp017313265--1:heptad_counter=MCP-44H--6:lbd_counter=:lca_tree=g__Hymenobacter:length_avg=140.5:length_max=176.0:length_min=105.0:length_std=50.204581464244875:length_sum=281.0:mismatch_avg=1.5:mismatch_max=2.0:mismatch_min=1.0:mismatch_std=0.7071067811865476:mismatch_sum=3.0:name=N230603:qcovhsp_avg=100.0:qcovhsp_max=100.0:qcovhsp_min=100.0:qcovhsp_std=0.0:qcovhsp_sum=200.0:qend_avg=139.0:qend_max=173.0:qend_min=105.0:qend_std=48.08326112068523:qend_sum=278.0:qstart_avg=1.0:qstart_max=1.0:qstart_min=1.0:qstart_std=0.0:qstart_sum=2.0:ref_name_counter=RS_GCF_017313265.1_protein.faa_NZ_JAFLQZ010000028.1_1@PF00015_full_PFAM.638.846--2:scovhsp_avg=67.55:scovhsp_max=84.6:scovhsp_min=50.5:scovhsp_std=24.11234123846127:scovhsp_sum=135.1:send_avg=179.0:send_max=179.0:send_min=179.0:send_std=0.0:send_sum=358.0:sstart_avg=39.5:sstart_max=75.0:sstart_min=4.0:sstart_std=50.204581464244875:sstart_sum=79.0],(RS_GCF_014250515.1_protein.faa_NZ_CP060202.1_2172@PF00015_full_PFAM.1088.1332:5e-09[&&NHX:Type=GTDB:gtdb_class=c__Bacteroidia:gtdb_domain=d__Bacteria:gtdb_family=f__Hymenobacteraceae:gtdb_genus=g__Hymenobacter:gtdb_order=o__Cytophagales:gtdb_phylum=p__Bacteroidota:gtdb_species=s__Hymenobacter sp014250515:heptad=MCP-44H:species=d__Bacteria_p__Bacteroidota_c__Bacteroidia_o__Cytophagales_f__Hymenobacteraceae_g__Hymenobacter_s__Hymenobacter sp014250515],(RS_GCF_900142395.1_protein.faa_NZ_FRAS01000003.1_230@PF00015_full_PFAM.1072.1301:5e-09[&&NHX:Type=GTDB:gtdb_class=c__Bacteroidia:gtdb_domain=d__Bacteria:gtdb_family=f__Hymenobacteraceae:gtdb_genus=g__Hymenobacter:gtdb_order=o__Cytophagales:gtdb_phylum=p__Bacteroidota:gtdb_species=s__Hymenobacter psychrotolerans:heptad=MCP-44H:species=d__Bacteria_p__Bacteroidota_c__Bacteroidia_o__Cytophagales_f__Hymenobacteraceae_g__Hymenobacter_s__Hymenobacter psychrotolerans],RS_GCF_018145755.1_protein.faa_NZ_JAGSST010000004.1_508@PF00015_full_PFAM.1101.1330:5e-09[&&NHX:Type=GTDB:gtdb_class=c__Bacteroidia:gtdb_domain=d__Bacteria:gtdb_family=f__Hymenobacteraceae:gtdb_genus=g__Hymenobacter:gtdb_order=o__Cytophagales:gtdb_phylum=p__Bacteroidota:gtdb_species=s__Hymenobacter sp018145755:heptad=MCP-44H:species=d__Bacteria_p__Bacteroidota_c__Bacteroidia_o__Cytophagales_f__Hymenobacteraceae_g__Hymenobacter_s__Hymenobacter sp018145755])0.988:6e-09[&&NHX:Sample_counter=:Type_counter=GTDB--2:capture_class_counter=:capture_domain_counter=:capture_family_counter=:capture_genus_counter=:capture_order_counter=:capture_phylum_counter=:capture_species_counter=:evoltype=D:gtdb_class_counter=c__Bacteroidia--2:gtdb_domain_counter=d__Bacteria--2:gtdb_family_counter=f__Hymenobacteraceae--2:gtdb_genus_counter=g__Hymenobacter--2:gtdb_order_counter=o__Cytophagales--2:gtdb_phylum_counter=p__Bacteroidota--2:gtdb_species_counter=s__Hymenobacter psychrotolerans--1||s__Hymenobacter sp018145755--1:heptad_counter=MCP-44H--2:lbd_counter=:lca=d__Bacteria:lca_tree=g__Hymenobacter:name=N230607:ref_name_counter=])0.739:0.00241372[&&NHX:Sample_counter=:Type_counter=GTDB--3:capture_class_counter=:capture_domain_counter=:capture_family_counter=:capture_genus_counter=:capture_order_counter=:capture_phylum_counter=:capture_species_counter=:evoltype=D:gtdb_class_counter=c__Bacteroidia--3:gtdb_domain_counter=d__Bacteria--3:gtdb_family_counter=f__Hymenobacteraceae--3:gtdb_genus_counter=g__Hymenobacter--3:gtdb_order_counter=o__Cytophagales--3:gtdb_phylum_counter=p__Bacteroidota--3:gtdb_species_counter=s__Hymenobacter psychrotolerans--1||s__Hymenobacter sp014250515--1||s__Hymenobacter sp018145755--1:heptad_counter=MCP-44H--3:lbd_counter=:lca=d__Bacteria:lca_tree=g__Hymenobacter:name=N230608:ref_name_counter=])0.99:0.0289659[&&NHX:Sample_counter=rhizpot1--2:Type_counter=GTDB--7||capture--2:besthit_avg=98.1:besthit_max=99.0:besthit_min=97.2:besthit_std=1.2727922061357835:besthit_sum=196.2:bitscore_avg=234.5:bitscore_max=286.0:bitscore_min=183.0:bitscore_std=72.8319984622144:bitscore_sum=469.0:capture_class_counter=c__Gammaproteobacteria--2:capture_domain_counter=d__Bacteria--2:capture_family_counter=f__Pseudomonadaceae--1||f__Vibrionaceae--1:capture_genus_counter=g__Pseudomonas_E--1||g__Vibrio--1:capture_order_counter=o__Enterobacterales--1||o__Pseudomonadales--1:capture_phylum_counter=p__Proteobacteria--2:capture_species_counter=s__Pseudomonas_E sp007993865--1||s__Vibrio pectenicida--1:evalue_avg=3.615e-60:evalue_max=7.23e-60:evalue_min=1.91e-99:evalue_std=5.112382027978739e-60:evalue_sum=7.23e-60:gapopen_avg=0.5:gapopen_max=1.0:gapopen_min=0.0:gapopen_std=0.7071067811865476:gapopen_sum=1.0:gtdb_class_counter=c__Bacteroidia--7:gtdb_domain_counter=d__Bacteria--7:gtdb_family_counter=f__Hymenobacteraceae--7:gtdb_genus_counter=g__Hymenobacter--7:gtdb_order_counter=o__Cytophagales--7:gtdb_phylum_counter=p__Bacteroidota--7:gtdb_species_counter=s__Hymenobacter norwichensis--1||s__Hymenobacter psychrotolerans--1||s__Hymenobacter sp000737515--1||s__Hymenobacter sp014250515--1||s__Hymenobacter sp014333525--1||s__Hymenobacter sp017313265--1||s__Hymenobacter sp018145755--1:heptad_counter=MCP-44H--9:lbd_counter=:lca_tree=g__Hymenobacter:length_avg=140.5:length_max=176.0:length_min=105.0:length_std=50.204581464244875:length_sum=281.0:mismatch_avg=1.5:mismatch_max=2.0:mismatch_min=1.0:mismatch_std=0.7071067811865476:mismatch_sum=3.0:name=N230609:qcovhsp_avg=100.0:qcovhsp_max=100.0:qcovhsp_min=100.0:qcovhsp_std=0.0:qcovhsp_sum=200.0:qend_avg=139.0:qend_max=173.0:qend_min=105.0:qend_std=48.08326112068523:qend_sum=278.0:qstart_avg=1.0:qstart_max=1.0:qstart_min=1.0:qstart_std=0.0:qstart_sum=2.0:ref_name_counter=RS_GCF_017313265.1_protein.faa_NZ_JAFLQZ010000028.1_1@PF00015_full_PFAM.638.846--2:scovhsp_avg=67.55:scovhsp_max=84.6:scovhsp_min=50.5:scovhsp_std=24.11234123846127:scovhsp_sum=135.1:send_avg=179.0:send_max=179.0:send_min=179.0:send_std=0.0:send_sum=358.0:sstart_avg=39.5:sstart_max=75.0:sstart_min=4.0:sstart_std=50.204581464244875:sstart_sum=79.0],((RS_GCF_008727865.1_protein.faa_NZ_VTWU01000001.1_544@PF00015_full_PFAM.1098.1326:0.0210246[&&NHX:Type=GTDB:gtdb_class=c__Bacteroidia:gtdb_domain=d__Bacteria:gtdb_family=f__Hymenobacteraceae:gtdb_genus=g__Solirubrum:gtdb_order=o__Cytophagales:gtdb_phylum=p__Bacteroidota:gtdb_species=s__Solirubrum busanensis:heptad=MCP-44H:species=d__Bacteria_p__Bacteroidota_c__Bacteroidia_o__Cytophagales_f__Hymenobacteraceae_g__Solirubrum_s__Solirubrum busanensis],c4d4e701-5a9c-56be-aadd-761ace5c2b30_3@MCPsignal.38.184:0.0121749[&&NHX:Sample=rhizpot1:Type=capture:besthit=86.3:bitscore=212.0:capture_class=c__Bacilli:capture_domain=d__Bacteria:capture_family=f__Paenibacillaceae:capture_genus=g__Paenibacillus_C:capture_order=o__Paenibacillales:capture_phylum=p__Firmicutes:capture_species=s__Paenibacillus_C algorifonticola:evalue=2.87e-70:gapopen=0.0:heptad=MCP-44H:length=146.0:mismatch=20.0:qcovhsp=100.0:qend=146.0:qstart=1.0:ref_name=RS_GCF_008727865.1_protein.faa_NZ_VTWU01000001.1_544@PF00015_full_PFAM.1098.1326:scovhsp=64.0:send=161.0:sstart=16.0])0.812:0.00612556[&&NHX:Sample_counter=rhizpot1--1:Type_counter=GTDB--1||capture--1:besthit_avg=86.3:besthit_max=86.3:besthit_min=86.3:besthit_std=0:besthit_sum=86.3:bitscore_avg=212.0:bitscore_max=212.0:bitscore_min=212.0:bitscore_std=0:bitscore_sum=212.0:capture_class_counter=c__Bacilli--1:capture_domain_counter=d__Bacteria--1:capture_family_counter=f__Paenibacillaceae--1:capture_genus_counter=g__Paenibacillus_C--1:capture_order_counter=o__Paenibacillales--1:capture_phylum_counter=p__Firmicutes--1:capture_species_counter=s__Paenibacillus_C algorifonticola--1:evalue_avg=2.87e-70:evalue_max=2.87e-70:evalue_min=2.87e-70:evalue_std=0:evalue_sum=2.87e-70:gapopen_avg=0.0:gapopen_max=0.0:gapopen_min=0.0:gapopen_std=0:gapopen_sum=0.0:gtdb_class_counter=c__Bacteroidia--1:gtdb_domain_counter=d__Bacteria--1:gtdb_family_counter=f__Hymenobacteraceae--1:gtdb_genus_counter=g__Solirubrum--1:gtdb_order_counter=o__Cytophagales--1:gtdb_phylum_counter=p__Bacteroidota--1:gtdb_species_counter=s__Solirubrum busanensis--1:heptad_counter=MCP-44H--2:lbd_counter=:lca_tree=s__Solirubrum busanensis:length_avg=146.0:length_max=146.0:length_min=146.0:length_std=0:length_sum=146.0:mismatch_avg=20.0:mismatch_max=20.0:mismatch_min=20.0:mismatch_std=0:mismatch_sum=20.0:name=N230612:qcovhsp_avg=100.0:qcovhsp_max=100.0:qcovhsp_min=100.0:qcovhsp_std=0:qcovhsp_sum=100.0:qend_avg=146.0:qend_max=146.0:qend_min=146.0:qend_std=0:qend_sum=146.0:qstart_avg=1.0:qstart_max=1.0:qstart_min=1.0:qstart_std=0:qstart_sum=1.0:ref_name_counter=RS_GCF_008727865.1_protein.faa_NZ_VTWU01000001.1_544@PF00015_full_PFAM.1098.1326--1:scovhsp_avg=64.0:scovhsp_max=64.0:scovhsp_min=64.0:scovhsp_std=0:scovhsp_sum=64.0:send_avg=161.0:send_max=161.0:send_min=161.0:send_std=0:send_sum=161.0:sstart_avg=16.0:sstart_max=16.0:sstart_min=16.0:sstart_std=0:sstart_sum=16.0],((RS_GCF_001483135.1_protein.faa_NZ_LNAL01000007.1_382@PF00015_full_PFAM.1075.1364:5e-09[&&NHX:Type=GTDB:gtdb_class=c__Bacteroidia:gtdb_domain=d__Bacteria:gtdb_family=f__Hymenobacteraceae:gtdb_genus=g__Solirubrum:gtdb_order=o__Cytophagales:gtdb_phylum=p__Bacteroidota:gtdb_species=s__Solirubrum puertoriconensis:heptad=MCP-44H:species=d__Bacteria_p__Bacteroidota_c__Bacteroidia_o__Cytophagales_f__Hymenobacteraceae_g__Solirubrum_s__Solirubrum puertoriconensis],RS_GCF_003574965.1_protein.faa_NZ_CP032317.1_1191@PF00015_full_PFAM.909.1183:0.00224473[&&NHX:Type=GTDB:gtdb_class=c__Bacteroidia:gtdb_domain=d__Bacteria:gtdb_family=f__Hymenobacteraceae:gtdb_genus=g__Solirubrum:gtdb_order=o__Cytophagales:gtdb_phylum=p__Bacteroidota:gtdb_species=s__Solirubrum oligotrophum:heptad=MCP-44H:species=d__Bacteria_p__Bacteroidota_c__Bacteroidia_o__Cytophagales_f__Hymenobacteraceae_g__Solirubrum_s__Solirubrum oligotrophum])0.779:0.00670581[&&NHX:Sample_counter=:Type_counter=GTDB--2:capture_class_counter=:capture_domain_counter=:capture_family_counter=:capture_genus_counter=:capture_order_counter=:capture_phylum_counter=:capture_species_counter=:evoltype=D:gtdb_class_counter=c__Bacteroidia--2:gtdb_domain_counter=d__Bacteria--2:gtdb_family_counter=f__Hymenobacteraceae--2:gtdb_genus_counter=g__Solirubrum--2:gtdb_order_counter=o__Cytophagales--2:gtdb_phylum_counter=p__Bacteroidota--2:gtdb_species_counter=s__Solirubrum oligotrophum--1||s__Solirubrum puertoriconensis--1:heptad_counter=MCP-44H--2:lbd_counter=:lca=d__Bacteria:lca_tree=g__Solirubrum:name=N230615:ref_name_counter=],((RS_GCF_002007105.1_protein.faa_NZ_MVBC01000002.1_406@PF00015_full_PFAM.1087.1280:5e-09[&&NHX:Type=GTDB:gtdb_class=c__Bacteroidia:gtdb_domain=d__Bacteria:gtdb_family=f__Hymenobacteraceae:gtdb_genus=g__Solirubrum:gtdb_order=o__Cytophagales:gtdb_phylum=p__Bacteroidota:gtdb_species=s__Solirubrum sp002007105:heptad=MCP-44H:species=d__Bacteria_p__Bacteroidota_c__Bacteroidia_o__Cytophagales_f__Hymenobacteraceae_g__Solirubrum_s__Solirubrum sp002007105],((RS_GCF_005771675.1_protein.faa_NZ_VAJM01000001.1_378@PF00015_full_PFAM.1099.1326:0[&&NHX:Type=GTDB:gtdb_class=c__Bacteroidia:gtdb_domain=d__Bacteria:gtdb_family=f__Hymenobacteraceae:gtdb_genus=g__Solirubrum:gtdb_order=o__Cytophagales:gtdb_phylum=p__Bacteroidota:gtdb_species=s__Solirubrum jeollabukense:heptad=MCP-44H:species=d__Bacteria_p__Bacteroidota_c__Bacteroidia_o__Cytophagales_f__Hymenobacteraceae_g__Solirubrum_s__Solirubrum jeollabukense],RS_GCF_003258365.1_protein.faa_NZ_QHKM01000001.1_449@PF00015_full_PFAM.1097.1324:0[&&NHX:Type=GTDB:gtdb_class=c__Bacteroidia:gtdb_domain=d__Bacteria:gtdb_family=f__Hymenobacteraceae:gtdb_genus=g__Solirubrum:gtdb_order=o__Cytophagales:gtdb_phylum=p__Bacteroidota:gtdb_species=s__Solirubrum edaphi:heptad=MCP-44H:species=d__Bacteria_p__Bacteroidota_c__Bacteroidia_o__Cytophagales_f__Hymenobacteraceae_g__Solirubrum_s__Solirubrum edaphi]):0.00604656[&&NHX:Sample_counter=:Type_counter=GTDB--2:capture_class_counter=:capture_domain_counter=:capture_family_counter=:capture_genus_counter=:capture_order_counter=:capture_phylum_counter=:capture_species_counter=:evoltype=D:gtdb_class_counter=c__Bacteroidia--2:gtdb_domain_counter=d__Bacteria--2:gtdb_family_counter=f__Hymenobacteraceae--2:gtdb_genus_counter=g__Solirubrum--2:gtdb_order_counter=o__Cytophagales--2:gtdb_phylum_counter=p__Bacteroidota--2:gtdb_species_counter=s__Solirubrum edaphi--1||s__Solirubrum jeollabukense--1:heptad_counter=MCP-44H--2:lbd_counter=:lca=d__Bacteria:lca_tree=g__Solirubrum:name=N230619:ref_name_counter=],RS_GCF_003970915.1_protein.faa_NZ_RXOF01000002.1_282@PF00015_full_PFAM.1097.1328:5e-09[&&NHX:Type=GTDB:gtdb_class=c__Bacteroidia:gtdb_domain=d__Bacteria:gtdb_family=f__Hymenobacteraceae:gtdb_genus=g__Solirubrum:gtdb_order=o__Cytophagales:gtdb_phylum=p__Bacteroidota:gtdb_species=s__Solirubrum gummosum:heptad=MCP-44H:species=d__Bacteria_p__Bacteroidota_c__Bacteroidia_o__Cytophagales_f__Hymenobacteraceae_g__Solirubrum_s__Solirubrum gummosum])0.636:0.00296063[&&NHX:Sample_counter=:Type_counter=GTDB--3:capture_class_counter=:capture_domain_counter=:capture_family_counter=:capture_genus_counter=:capture_order_counter=:capture_phylum_counter=:capture_species_counter=:evoltype=D:gtdb_class_counter=c__Bacteroidia--3:gtdb_domain_counter=d__Bacteria--3:gtdb_family_counter=f__Hymenobacteraceae--3:gtdb_genus_counter=g__Solirubrum--3:gtdb_order_counter=o__Cytophagales--3:gtdb_phylum_counter=p__Bacteroidota--3:gtdb_species_counter=s__Solirubrum edaphi--1||s__Solirubrum gummosum--1||s__Solirubrum jeollabukense--1:heptad_counter=MCP-44H--3:lbd_counter=:lca=d__Bacteria:lca_tree=g__Solirubrum:name=N230621:ref_name_counter=])0.775:0.00708941[&&NHX:Sample_counter=:Type_counter=GTDB--4:capture_class_counter=:capture_domain_counter=:capture_family_counter=:capture_genus_counter=:capture_order_counter=:capture_phylum_counter=:capture_species_counter=:evoltype=D:gtdb_class_counter=c__Bacteroidia--4:gtdb_domain_counter=d__Bacteria--4:gtdb_family_counter=f__Hymenobacteraceae--4:gtdb_genus_counter=g__Solirubrum--4:gtdb_order_counter=o__Cytophagales--4:gtdb_phylum_counter=p__Bacteroidota--4:gtdb_species_counter=s__Solirubrum edaphi--1||s__Solirubrum gummosum--1||s__Solirubrum jeollabukense--1||s__Solirubrum sp002007105--1:heptad_counter=MCP-44H--4:lbd_counter=:lca=d__Bacteria:lca_tree=g__Solirubrum:name=N230622:ref_name_counter=],81b17bdd-0bfa-4294-a51d-bd71eb761135_1@MCPsignal.454.561:0.0316667[&&NHX:Sample=rhizpot3:Type=capture:capture_class=c__Spirochaetia:capture_domain=d__Bacteria:capture_family=f__Marispirochaetaceae:capture_genus=g__Marispirochaeta:capture_order=o__JC444:capture_phylum=p__Spirochaetota:capture_species=s__Marispirochaeta associata:heptad=MCP-44H])0.718:0.00620589[&&NHX:Sample_counter=rhizpot3--1:Type_counter=GTDB--4||capture--1:capture_class_counter=c__Spirochaetia--1:capture_domain_counter=d__Bacteria--1:capture_family_counter=f__Marispirochaetaceae--1:capture_genus_counter=g__Marispirochaeta--1:capture_order_counter=o__JC444--1:capture_phylum_counter=p__Spirochaetota--1:capture_species_counter=s__Marispirochaeta associata--1:gtdb_class_counter=c__Bacteroidia--4:gtdb_domain_counter=d__Bacteria--4:gtdb_family_counter=f__Hymenobacteraceae--4:gtdb_genus_counter=g__Solirubrum--4:gtdb_order_counter=o__Cytophagales--4:gtdb_phylum_counter=p__Bacteroidota--4:gtdb_species_counter=s__Solirubrum edaphi--1||s__Solirubrum gummosum--1||s__Solirubrum jeollabukense--1||s__Solirubrum sp002007105--1:heptad_counter=MCP-44H--5:lbd_counter=:lca_tree=g__Solirubrum:name=N230624:ref_name_counter=])0.976:0.0415708[&&NHX:Sample_counter=rhizpot3--1:Type_counter=GTDB--6||capture--1:capture_class_counter=c__Spirochaetia--1:capture_domain_counter=d__Bacteria--1:capture_family_counter=f__Marispirochaetaceae--1:capture_genus_counter=g__Marispirochaeta--1:capture_order_counter=o__JC444--1:capture_phylum_counter=p__Spirochaetota--1:capture_species_counter=s__Marispirochaeta associata--1:gtdb_class_counter=c__Bacteroidia--6:gtdb_domain_counter=d__Bacteria--6:gtdb_family_counter=f__Hymenobacteraceae--6:gtdb_genus_counter=g__Solirubrum--6:gtdb_order_counter=o__Cytophagales--6:gtdb_phylum_counter=p__Bacteroidota--6:gtdb_species_counter=s__Solirubrum edaphi--1||s__Solirubrum gummosum--1||s__Solirubrum jeollabukense--1||s__Solirubrum oligotrophum--1||s__Solirubrum puertoriconensis--1||s__Solirubrum sp002007105--1:heptad_counter=MCP-44H--7:lbd_counter=:lca_tree=g__Solirubrum:name=N230625:ref_name_counter=])0.858:0.018845[&&NHX:Sample_counter=rhizpot1--1||rhizpot3--1:Type_counter=GTDB--7||capture--2:besthit_avg=86.3:besthit_max=86.3:besthit_min=86.3:besthit_std=0:besthit_sum=86.3:bitscore_avg=212.0:bitscore_max=212.0:bitscore_min=212.0:bitscore_std=0:bitscore_sum=212.0:capture_class_counter=c__Bacilli--1||c__Spirochaetia--1:capture_domain_counter=d__Bacteria--2:capture_family_counter=f__Marispirochaetaceae--1||f__Paenibacillaceae--1:capture_genus_counter=g__Marispirochaeta--1||g__Paenibacillus_C--1:capture_order_counter=o__JC444--1||o__Paenibacillales--1:capture_phylum_counter=p__Firmicutes--1||p__Spirochaetota--1:capture_species_counter=s__Marispirochaeta associata--1||s__Paenibacillus_C algorifonticola--1:evalue_avg=2.87e-70:evalue_max=2.87e-70:evalue_min=2.87e-70:evalue_std=0:evalue_sum=2.87e-70:gapopen_avg=0.0:gapopen_max=0.0:gapopen_min=0.0:gapopen_std=0:gapopen_sum=0.0:gtdb_class_counter=c__Bacteroidia--7:gtdb_domain_counter=d__Bacteria--7:gtdb_family_counter=f__Hymenobacteraceae--7:gtdb_genus_counter=g__Solirubrum--7:gtdb_order_counter=o__Cytophagales--7:gtdb_phylum_counter=p__Bacteroidota--7:gtdb_species_counter=s__Solirubrum busanensis--1||s__Solirubrum edaphi--1||s__Solirubrum gummosum--1||s__Solirubrum jeollabukense--1||s__Solirubrum oligotrophum--1||s__Solirubrum puertoriconensis--1||s__Solirubrum sp002007105--1:heptad_counter=MCP-44H--9:lbd_counter=:lca_tree=g__Solirubrum:length_avg=146.0:length_max=146.0:length_min=146.0:length_std=0:length_sum=146.0:mismatch_avg=20.0:mismatch_max=20.0:mismatch_min=20.0:mismatch_std=0:mismatch_sum=20.0:name=N230626:qcovhsp_avg=100.0:qcovhsp_max=100.0:qcovhsp_min=100.0:qcovhsp_std=0:qcovhsp_sum=100.0:qend_avg=146.0:qend_max=146.0:qend_min=146.0:qend_std=0:qend_sum=146.0:qstart_avg=1.0:qstart_max=1.0:qstart_min=1.0:qstart_std=0:qstart_sum=1.0:ref_name_counter=RS_GCF_008727865.1_protein.faa_NZ_VTWU01000001.1_544@PF00015_full_PFAM.1098.1326--1:scovhsp_avg=64.0:scovhsp_max=64.0:scovhsp_min=64.0:scovhsp_std=0:scovhsp_sum=64.0:send_avg=161.0:send_max=161.0:send_min=161.0:send_std=0:send_sum=161.0:sstart_avg=16.0:sstart_max=16.0:sstart_min=16.0:sstart_std=0:sstart_sum=16.0])0.896:0.0154615[&&NHX:Sample_counter=rhizpot1--3||rhizpot3--1:Type_counter=GTDB--14||capture--4:besthit_avg=94.16666666666667:besthit_max=99.0:besthit_min=86.3:besthit_std=6.87192355409556:besthit_sum=282.5:bitscore_avg=227.0:bitscore_max=286.0:bitscore_min=183.0:bitscore_std=53.113086899558006:bitscore_sum=681.0:capture_class_counter=c__Bacilli--1||c__Gammaproteobacteria--2||c__Spirochaetia--1:capture_domain_counter=d__Bacteria--4:capture_family_counter=f__Marispirochaetaceae--1||f__Paenibacillaceae--1||f__Pseudomonadaceae--1||f__Vibrionaceae--1:capture_genus_counter=g__Marispirochaeta--1||g__Paenibacillus_C--1||g__Pseudomonas_E--1||g__Vibrio--1:capture_order_counter=o__Enterobacterales--1||o__JC444--1||o__Paenibacillales--1||o__Pseudomonadales--1:capture_phylum_counter=p__Firmicutes--1||p__Proteobacteria--2||p__Spirochaetota--1:capture_species_counter=s__Marispirochaeta associata--1||s__Paenibacillus_C algorifonticola--1||s__Pseudomonas_E sp007993865--1||s__Vibrio pectenicida--1:evalue_avg=2.410000000095667e-60:evalue_max=7.23e-60:evalue_min=1.91e-99:evalue_std=4.1742424461581444e-60:evalue_sum=7.230000000287e-60:gapopen_avg=0.3333333333333333:gapopen_max=1.0:gapopen_min=0.0:gapopen_std=0.5773502691896258:gapopen_sum=1.0:gtdb_class_counter=c__Bacteroidia--14:gtdb_domain_counter=d__Bacteria--14:gtdb_family_counter=f__Hymenobacteraceae--14:gtdb_genus_counter=g__Hymenobacter--7||g__Solirubrum--7:gtdb_order_counter=o__Cytophagales--14:gtdb_phylum_counter=p__Bacteroidota--14:gtdb_species_counter=s__Hymenobacter norwichensis--1||s__Hymenobacter psychrotolerans--1||s__Hymenobacter sp000737515--1||s__Hymenobacter sp014250515--1||s__Hymenobacter sp014333525--1||s__Hymenobacter sp017313265--1||s__Hymenobacter sp018145755--1||s__Solirubrum busanensis--1||s__Solirubrum edaphi--1||s__Solirubrum gummosum--1||s__Solirubrum jeollabukense--1||s__Solirubrum oligotrophum--1||s__Solirubrum puertoriconensis--1||s__Solirubrum sp002007105--1:heptad_counter=MCP-44H--18:lbd_counter=:lca_tree=f__Hymenobacteraceae:length_avg=142.33333333333334:length_max=176.0:length_min=105.0:length_std=35.64173583501979:length_sum=427.0:mismatch_avg=7.666666666666667:mismatch_max=20.0:mismatch_min=1.0:mismatch_std=10.692676621563626:mismatch_sum=23.0:name=N230627:qcovhsp_avg=100.0:qcovhsp_max=100.0:qcovhsp_min=100.0:qcovhsp_std=0.0:qcovhsp_sum=300.0:qend_avg=141.33333333333334:qend_max=173.0:qend_min=105.0:qend_std=34.23935357645254:qend_sum=424.0:qstart_avg=1.0:qstart_max=1.0:qstart_min=1.0:qstart_std=0.0:qstart_sum=3.0:ref_name_counter=RS_GCF_008727865.1_protein.faa_NZ_VTWU01000001.1_544@PF00015_full_PFAM.1098.1326--1||RS_GCF_017313265.1_protein.faa_NZ_JAFLQZ010000028.1_1@PF00015_full_PFAM.638.846--2:scovhsp_avg=66.36666666666666:scovhsp_max=84.6:scovhsp_min=50.5:scovhsp_std=17.17274973128454:scovhsp_sum=199.1:send_avg=173.0:send_max=179.0:send_min=161.0:send_std=10.392304845413264:send_sum=519.0:sstart_avg=31.666666666666668:sstart_max=75.0:sstart_min=4.0:sstart_std=38.00438571182717:sstart_sum=95.0],(RS_GCF_014641455.1_protein.faa_NZ_BMHT01000003.1_599@PF00015_full_PFAM.1100.1324:5e-09[&&NHX:Type=GTDB:gtdb_class=c__Bacteroidia:gtdb_domain=d__Bacteria:gtdb_family=f__Hymenobacteraceae:gtdb_genus=g__Hymenobacter:gtdb_order=o__Cytophagales:gtdb_phylum=p__Bacteroidota:gtdb_species=s__Hymenobacter cavernae:heptad=MCP-44H:species=d__Bacteria_p__Bacteroidota_c__Bacteroidia_o__Cytophagales_f__Hymenobacteraceae_g__Hymenobacter_s__Hymenobacter cavernae],RS_GCF_002154225.1_protein.faa_NZ_MTSE01000003.1_1@PF00015_full_PFAM.575.799:0.00610387[&&NHX:Type=GTDB:gtdb_class=c__Bacteroidia:gtdb_domain=d__Bacteria:gtdb_family=f__Hymenobacteraceae:gtdb_genus=g__Hymenobacter:gtdb_order=o__Cytophagales:gtdb_phylum=p__Bacteroidota:gtdb_species=s__Hymenobacter crusticola:heptad=MCP-44H:species=d__Bacteria_p__Bacteroidota_c__Bacteroidia_o__Cytophagales_f__Hymenobacteraceae_g__Hymenobacter_s__Hymenobacter crusticola])0.906:0.00891461[&&NHX:Sample_counter=:Type_counter=GTDB--2:capture_class_counter=:capture_domain_counter=:capture_family_counter=:capture_genus_counter=:capture_order_counter=:capture_phylum_counter=:capture_species_counter=:evoltype=D:gtdb_class_counter=c__Bacteroidia--2:gtdb_domain_counter=d__Bacteria--2:gtdb_family_counter=f__Hymenobacteraceae--2:gtdb_genus_counter=g__Hymenobacter--2:gtdb_order_counter=o__Cytophagales--2:gtdb_phylum_counter=p__Bacteroidota--2:gtdb_species_counter=s__Hymenobacter cavernae--1||s__Hymenobacter crusticola--1:heptad_counter=MCP-44H--2:lbd_counter=:lca=d__Bacteria:lca_tree=g__Hymenobacter:name=N230630:ref_name_counter=])0.505:0.00480921[&&NHX:Sample_counter=rhizpot1--3||rhizpot3--1:Type_counter=GTDB--16||capture--4:besthit_avg=94.16666666666667:besthit_max=99.0:besthit_min=86.3:besthit_std=6.87192355409556:besthit_sum=282.5:bitscore_avg=227.0:bitscore_max=286.0:bitscore_min=183.0:bitscore_std=53.113086899558006:bitscore_sum=681.0:capture_class_counter=c__Bacilli--1||c__Gammaproteobacteria--2||c__Spirochaetia--1:capture_domain_counter=d__Bacteria--4:capture_family_counter=f__Marispirochaetaceae--1||f__Paenibacillaceae--1||f__Pseudomonadaceae--1||f__Vibrionaceae--1:capture_genus_counter=g__Marispirochaeta--1||g__Paenibacillus_C--1||g__Pseudomonas_E--1||g__Vibrio--1:capture_order_counter=o__Enterobacterales--1||o__JC444--1||o__Paenibacillales--1||o__Pseudomonadales--1:capture_phylum_counter=p__Firmicutes--1||p__Proteobacteria--2||p__Spirochaetota--1:capture_species_counter=s__Marispirochaeta associata--1||s__Paenibacillus_C algorifonticola--1||s__Pseudomonas_E sp007993865--1||s__Vibrio pectenicida--1:evalue_avg=2.410000000095667e-60:evalue_max=7.23e-60:evalue_min=1.91e-99:evalue_std=4.1742424461581444e-60:evalue_sum=7.230000000287e-60:gapopen_avg=0.3333333333333333:gapopen_max=1.0:gapopen_min=0.0:gapopen_std=0.5773502691896258:gapopen_sum=1.0:gtdb_class_counter=c__Bacteroidia--16:gtdb_domain_counter=d__Bacteria--16:gtdb_family_counter=f__Hymenobacteraceae--16:gtdb_genus_counter=g__Hymenobacter--9||g__Solirubrum--7:gtdb_order_counter=o__Cytophagales--16:gtdb_phylum_counter=p__Bacteroidota--16:gtdb_species_counter=s__Hymenobacter cavernae--1||s__Hymenobacter crusticola--1||s__Hymenobacter norwichensis--1||s__Hymenobacter psychrotolerans--1||s__Hymenobacter sp000737515--1||s__Hymenobacter sp014250515--1||s__Hymenobacter sp014333525--1||s__Hymenobacter sp017313265--1||s__Hymenobacter sp018145755--1||s__Solirubrum busanensis--1||s__Solirubrum edaphi--1||s__Solirubrum gummosum--1||s__Solirubrum jeollabukense--1||s__Solirubrum oligotrophum--1||s__Solirubrum puertoriconensis--1||s__Solirubrum sp002007105--1:heptad_counter=MCP-44H--20:lbd_counter=:lca_tree=f__Hymenobacteraceae:length_avg=142.33333333333334:length_max=176.0:length_min=105.0:length_std=35.64173583501979:length_sum=427.0:mismatch_avg=7.666666666666667:mismatch_max=20.0:mismatch_min=1.0:mismatch_std=10.692676621563626:mismatch_sum=23.0:name=N230631:qcovhsp_avg=100.0:qcovhsp_max=100.0:qcovhsp_min=100.0:qcovhsp_std=0.0:qcovhsp_sum=300.0:qend_avg=141.33333333333334:qend_max=173.0:qend_min=105.0:qend_std=34.23935357645254:qend_sum=424.0:qstart_avg=1.0:qstart_max=1.0:qstart_min=1.0:qstart_std=0.0:qstart_sum=3.0:ref_name_counter=RS_GCF_008727865.1_protein.faa_NZ_VTWU01000001.1_544@PF00015_full_PFAM.1098.1326--1||RS_GCF_017313265.1_protein.faa_NZ_JAFLQZ010000028.1_1@PF00015_full_PFAM.638.846--2:scovhsp_avg=66.36666666666666:scovhsp_max=84.6:scovhsp_min=50.5:scovhsp_std=17.17274973128454:scovhsp_sum=199.1:send_avg=173.0:send_max=179.0:send_min=161.0:send_std=10.392304845413264:send_sum=519.0:sstart_avg=31.666666666666668:sstart_max=75.0:sstart_min=4.0:sstart_std=38.00438571182717:sstart_sum=95.0])0.844:0.00393252[&&NHX:Sample_counter=rhizpot1--34||rhizpot3--33||rhiztom3--2:Type_counter=GTDB--84||capture--69:besthit_avg=94.54285714285714:besthit_max=100.0:besthit_min=77.6:besthit_std=5.818075283115543:besthit_sum=4632.6:bitscore_avg=215.9795918367347:bitscore_max=302.0:bitscore_min=124.0:bitscore_std=44.89779587941853:bitscore_sum=10583.0:capture_class_counter=c__Actinomycetia--1||c__Alphaproteobacteria--5||c__Anaerolineae--2||c__Bacilli--6||c__Bacteroidia--7||c__Campylobacteria--2||c__Chloroflexia--2||c__Clostridia--3||c__Desulfobacteria--3||c__Desulfovibrionia--1||c__Desulfuromonadia--3||c__Gammaproteobacteria--21||c__Holophagae--3||c__Leptospirae--1||c__Myxococcia--1||c__Negativicutes--1||c__Nitrospiria--4||c__SM23-61--1||c__Spirochaetia--1||c__UBA4802--1:capture_domain_counter=d__Bacteria--69:capture_family_counter=f__Amphibacillaceae--1||f__Anoxybacillaceae--1||f__Arcobacteraceae--1||f__Azospirillaceae--3||f__Bacillaceae_B--2||f__Burkholderiaceae--2||f__Campylobacteraceae--1||f__Desulfobacteraceae--3||f__Desulfovibrionaceae--1||f__Desulfuromonadaceae--1||f__Enterobacteriaceae--2||f__EnvOPS12--2||f__Geoalkalibacteraceae--1||f__Halomonadaceae--1||f__Holophagaceae--3||f__Hymenobacteraceae--7||f__JACQBZ01--4||f__Leptonemataceae--1||f__Marispirochaetaceae--1||f__Methylococcaceae--1||f__Micromonosporaceae--1||f__Myxococcaceae--1||f__Oleiphilaceae--2||f__Paenibacillaceae--2||f__Pseudomonadaceae--7||f__Pseudopelobacteraceae--1||f__Rhodocyclaceae--2||f__Roseiflexaceae--2||f__SM23-61--1||f__Selenomonadaceae--1||f__Sphingomonadaceae--1||f__Tindalliaceae--2||f__UBA5550--1||f__Vallitaleaceae--1||f__Vibrionaceae--3||f__Wenzhouxiangellaceae--1||f__Xanthobacteraceae--1:capture_genus_counter=g__ATCC-39006--2||g__Actinoplanes--1||g__Aliarcobacter--1||g__BOG-933--3||g__Bradyrhizobium--1||g__Campylobacter_B--1||g__Dactylopiibacterium--2||g__Desulfotignum--3||g__Geoalkalibacter--1||g__Geobacillus--1||g__Geothrix--3||g__Gracilibacillus--1||g__Hymenobacter--7||g__JACQFA01--4||g__Lampropedia--1||g__Maridesulfovibrio--1||g__Marinobacter--2||g__Marinospirillum--1||g__Marispirochaeta--1||g__Methyloumidiphilus--1||g__OLB14--2||g__Paenibacillus--1||g__Paenibacillus_C--1||g__Photobacterium--1||g__Pseudodesulfuromonas--1||g__Pseudomonas--3||g__Pseudomonas_E--4||g__Pseudopelobacter--1||g__Rhodoferax--1||g__Roseiflexus--2||g__Rossellomorea--2||g__SKQS01--1||g__SM23-61--1||g__Sphingomonas--1||g__Stigmatella--1||g__Tindallia--2||g__UBA1351--1||g__UBA2897--1||g__UBA3465--1||g__UBA5550--1||g__Vibrio--2:capture_order_counter=o__Anaerolineales--2||o__Azospirillales--3||o__Bacillales--1||o__Bacillales_B--2||o__Bacillales_D--1||o__Burkholderiales--4||o__Campylobacterales--2||o__Chloroflexales--2||o__Cytophagales--7||o__Desulfobacterales--3||o__Desulfovibrionales--1||o__Desulfuromonadales--2||o__Enterobacterales--5||o__Geobacterales--1||o__Holophagales--3||o__JACQBZ01--4||o__JC444--1||o__Lachnospirales--1||o__Leptospirales--1||o__Methylococcales--1||o__Mycobacteriales--1||o__Myxococcales--1||o__Paenibacillales--2||o__Peptostreptococcales--2||o__Pseudomonadales--10||o__Rhizobiales--1||o__SM23-61--1||o__Selenomonadales--1||o__Sphingomonadales--1||o__UBA4802--1||o__Xanthomonadales--1:capture_phylum_counter=p__Acidobacteriota--3||p__Actinobacteriota--1||p__Bacteroidota--7||p__Campylobacterota--2||p__Chloroflexota--4||p__Desulfobacterota--7||p__Desulfobacterota_I--1||p__Firmicutes--6||p__Firmicutes_A--3||p__Firmicutes_C--1||p__Myxococcota--1||p__Nitrospirota--4||p__Proteobacteria--26||p__Spirochaetota--3:capture_species_counter=s__ATCC-39006 sp002847015--2||s__Actinoplanes sp017592555--1||s__Aliarcobacter venerupis--1||s__BOG-933 sp903927615--3||s__Bradyrhizobium guangdongense_A--1||s__Campylobacter_B sputorum_B--1||s__Dactylopiibacterium carminicum--2||s__Desulfotignum sp011390695--3||s__Geoalkalibacter ferrihydriticus--1||s__Geobacillus subterraneus--1||s__Geothrix sp003158505--2||s__Geothrix sp017859995--1||s__Gracilibacillus massiliensis--1||s__Hymenobacter lapidarius--2||s__Hymenobacter sedentarius--2||s__Hymenobacter sp014333585--1||s__Hymenobacter sp016427455--2||s__JACQFA01 sp016200255--4||s__Lampropedia sp002285285--1||s__Maridesulfovibrio sp002340305--1||s__Marinobacter alexandrii--1||s__Marinobacter persicus--1||s__Marinospirillum sp014859565--1||s__Marispirochaeta associata--1||s__Methyloumidiphilus sp903859815--1||s__OLB14 sp016709305--2||s__Paenibacillus amylolyticus_B--1||s__Paenibacillus_C algorifonticola--1||s__Photobacterium galatheae--1||s__Pseudodesulfuromonas sp016936455--1||s__Pseudomonas nitroreducens_A--3||s__Pseudomonas_E asiatica--1||s__Pseudomonas_E avellanae--1||s__Pseudomonas_E sp004519405--1||s__Pseudomonas_E sp007993865--1||s__Pseudopelobacter propionicus--1||s__Rhodoferax sp903856025--1||s__Roseiflexus sp017743475--2||s__Rossellomorea marisflavi--2||s__SKQS01 sp007118895--1||s__SM23-61 sp003154025--1||s__Sphingomonas sp017418975--1||s__Stigmatella aurantiaca_A--1||s__Tindallia californiensis--2||s__UBA1351 sp002382805--1||s__UBA2897 sp002350105--1||s__UBA3465 sp002730875--1||s__UBA5550 sp002069965--1||s__Vibrio harveyi--1||s__Vibrio pectenicida--1:evalue_avg=2.02653488042839e-38:evalue_max=9.93e-37:evalue_min=2.07e-105:evalue_std=1.4185713663302267e-37:evalue_sum=9.93002091409911e-37:gapopen_avg=0.22448979591836735:gapopen_max=2.0:gapopen_min=0.0:gapopen_std=0.46838846602157147:gapopen_sum=11.0:gtdb_class_counter=c__Bacteroidia--83||c__Clostridia--1:gtdb_domain_counter=d__Bacteria--84:gtdb_family_counter=f__Cellulosilyticaceae--1||f__Hymenobacteraceae--83:gtdb_genus_counter=g__Cellulosilyticum--1||g__Hymenobacter--76||g__Solirubrum--7:gtdb_order_counter=o__Cytophagales--83||o__Lachnospirales--1:gtdb_phylum_counter=p__Bacteroidota--83||p__Firmicutes_A--1:gtdb_species_counter=s__Cellulosilyticum sp015058045--1||s__Hymenobacter actinosclerus--1||s__Hymenobacter aerophilus--1||s__Hymenobacter amundsenii--1||s__Hymenobacter aquaticus--1||s__Hymenobacter arizonensis--1||s__Hymenobacter artigasi--1||s__Hymenobacter baengnokdamensis--1||s__Hymenobacter caeli--1||s__Hymenobacter cavernae--1||s__Hymenobacter chitinivorans--1||s__Hymenobacter citatus--1||s__Hymenobacter coccineus--1||s__Hymenobacter crusticola--1||s__Hymenobacter daecheongensis--1||s__Hymenobacter defluvii--1||s__Hymenobacter elongatus--1||s__Hymenobacter frigidus--1||s__Hymenobacter gelipurpurascens--1||s__Hymenobacter glacialis--1||s__Hymenobacter jejuensis--1||s__Hymenobacter jeongseonensis--1||s__Hymenobacter lapidarius--1||s__Hymenobacter lapidiphilus--1||s__Hymenobacter metallilatus--1||s__Hymenobacter mucosus--1||s__Hymenobacter negativus--1||s__Hymenobacter negativus_A--1||s__Hymenobacter nivis--1||s__Hymenobacter nivis_A--1||s__Hymenobacter norwichensis--1||s__Hymenobacter perfusus--1||s__Hymenobacter persicinus--1||s__Hymenobacter polaris--1||s__Hymenobacter properus--1||s__Hymenobacter psychrophilus--1||s__Hymenobacter psychrotolerans--1||s__Hymenobacter qilianensis--1||s__Hymenobacter radiodurans--1||s__Hymenobacter rigui--1||s__Hymenobacter roseosalivarius--1||s__Hymenobacter rubidus--1||s__Hymenobacter rubripertinctus--1||s__Hymenobacter ruricola--1||s__Hymenobacter sedentarius--1||s__Hymenobacter sp000715495--1||s__Hymenobacter sp000737515--1||s__Hymenobacter sp000801315--1||s__Hymenobacter sp001280305--1||s__Hymenobacter sp001562275--1||s__Hymenobacter sp001596155--1||s__Hymenobacter sp003634355--1||s__Hymenobacter sp004684095--1||s__Hymenobacter sp004745645--1||s__Hymenobacter sp004745825--1||s__Hymenobacter sp007713685--1||s__Hymenobacter sp009755225--1||s__Hymenobacter sp012273015--1||s__Hymenobacter sp013137895--1||s__Hymenobacter sp013256425--1||s__Hymenobacter sp013256625--1||s__Hymenobacter sp014250515--1||s__Hymenobacter sp014333525--1||s__Hymenobacter sp014333585--1||s__Hymenobacter sp014699115--1||s__Hymenobacter sp015773195--1||s__Hymenobacter sp016427455--1||s__Hymenobacter sp016427535--1||s__Hymenobacter sp017313265--1||s__Hymenobacter sp017571525--1||s__Hymenobacter sp018145755--1||s__Hymenobacter sp018760735--1||s__Hymenobacter sp018967845--1||s__Hymenobacter swuensis--1||s__Hymenobacter terrenus--1||s__Hymenobacter terrestris--1||s__Hymenobacter wooponensis--1||s__Solirubrum busanensis--1||s__Solirubrum edaphi--1||s__Solirubrum gummosum--1||s__Solirubrum jeollabukense--1||s__Solirubrum oligotrophum--1||s__Solirubrum puertoriconensis--1||s__Solirubrum sp002007105--1:heptad_counter=MCP-40H--3||MCP-44H--150:lbd_counter=:lca_tree=g__Hymenobacter:length_avg=149.91836734693877:length_max=180.0:length_min=104.0:length_std=24.572034184120334:length_sum=7346.0:mismatch_avg=7.857142857142857:mismatch_max=38.0:mismatch_min=0.0:mismatch_std=9.0:mismatch_sum=385.0:name=N230632:qcovhsp_avg=99.75918367346938:qcovhsp_max=100.0:qcovhsp_min=97.0:qcovhsp_std=0.5919312908279338:qcovhsp_sum=4888.2:qend_avg=149.71428571428572:qend_max=178.0:qend_min=103.0:qend_std=24.30792051986348:qend_sum=7336.0:qstart_avg=1.0816326530612246:qstart_max=3.0:qstart_min=1.0:qstart_std=0.34379831138556316:qstart_sum=53.0:ref_name_counter=GB_GCA_007713685.1_protein.faa_VMRJ01000001.1_507@PF00015_full_PFAM.903.1132--2||RS_GCF_000715495.1_protein.faa_NZ_JNLX01000185.1_38@PF00015_full_PFAM.1097.1281--2||RS_GCF_000801315.1_protein.faa_NZ_CP010054.1_1756@PF00015_full_PFAM.1106.1293--1||RS_GCF_001280305.1_protein.faa_NZ_CP012623.1_1517@PF00015_full_PFAM.1108.1330--6||RS_GCF_001596155.1_protein.faa_NZ_CP014771.1_532@PF00015_full_PFAM.898.1083--2||RS_GCF_003634355.1_protein.faa_NZ_RBXM01000002.1_634@PF00015_full_PFAM.1106.1289--2||RS_GCF_004167665.1_protein.faa_NZ_SEWE01000059.1_27@PF00015_full_PFAM.246.432--1||RS_GCF_008727865.1_protein.faa_NZ_VTWU01000001.1_544@PF00015_full_PFAM.1098.1326--1||RS_GCF_012275535.1_protein.faa_NZ_JAAVTK010000010.1_93@PF00015_full_PFAM.1098.1337--5||RS_GCF_013377905.1_protein.faa_NZ_JABKAV010000020.1_13@PF00015_full_PFAM.923.1091--1||RS_GCF_014333585.1_protein.faa_NZ_JACSCW010000004.1_336@PF00015_full_PFAM.1110.1334--2||RS_GCF_014699115.1_protein.faa_NZ_JACXAD010000008.1_5@PF00015_full_PFAM.1097.1335--1||RS_GCF_015694525.1_protein.faa_NZ_JADQDM010000002.1_502@PF00015_full_PFAM.1097.1336--3||RS_GCF_015694735.1_protein.faa_NZ_JADQDP010000005.1_132@PF00015_full_PFAM.1096.1281--5||RS_GCF_015773195.1_protein.faa_NZ_JADWYK010000004.1_274@PF00015_full_PFAM.1115.1284--1||RS_GCF_016734815.1_protein.faa_NZ_JAERQF010000010.1_55@PF00015_full_PFAM.1098.1336--1||RS_GCF_017313265.1_protein.faa_NZ_JAFLQZ010000028.1_1@PF00015_full_PFAM.638.846--3||RS_GCF_017571495.1_protein.faa_NZ_JAGETZ010000003.1_488@PF00015_full_PFAM.1097.1338--2||RS_GCF_900107135.1_protein.faa_NZ_FNOV01000002.1_363@PF00015_full_PFAM.926.1133--1||RS_GCF_900141805.1_protein.faa_NZ_FQYN01000003.1_112@PF00015_full_PFAM.1102.1284--2||RS_GCF_900187375.1_protein.faa_NZ_FYEW01000001.1_1171@PF00015_full_PFAM.1104.1272--5:scovhsp_avg=72.95714285714286:scovhsp_max=92.3:scovhsp_min=50.5:scovhsp_std=10.073748888406275:scovhsp_sum=3574.9:send_avg=168.57142857142858:send_max=193.0:send_min=123.0:send_std=22.59793500890439:send_sum=8260.0:sstart_avg=19.73469387755102:sstart_max=76.0:sstart_min=1.0:sstart_std=19.02714673631257:sstart_sum=967.0])0.387:0.00359406[&&NHX:Sample_counter=rhizpot1--36||rhizpot2--1||rhizpot3--38||rhiztom3--2:Type_counter=GTDB--84||capture--77:besthit_avg=94.30701754385964:besthit_max=100.0:besthit_min=77.6:besthit_std=5.707384303599367:besthit_sum=5375.5:bitscore_avg=220.42105263157896:bitscore_max=302.0:bitscore_min=124.0:bitscore_std=44.85251520595865:bitscore_sum=12564.0:capture_class_counter=c__Actinomycetia--1||c__Alphaproteobacteria--7||c__Anaerolineae--2||c__Bacilli--11||c__Bacteroidia--7||c__Campylobacteria--2||c__Chloroflexia--2||c__Clostridia--3||c__Desulfobacteria--3||c__Desulfovibrionia--1||c__Desulfuromonadia--3||c__Gammaproteobacteria--22||c__Holophagae--3||c__Leptospirae--1||c__Myxococcia--1||c__Negativicutes--1||c__Nitrospiria--4||c__SM23-61--1||c__Spirochaetia--1||c__UBA4802--1:capture_domain_counter=d__Bacteria--77:capture_family_counter=f__Amphibacillaceae--2||f__Anoxybacillaceae--1||f__Arcobacteraceae--1||f__Azospirillaceae--3||f__Bacillaceae_B--2||f__Burkholderiaceae--2||f__Campylobacteraceae--1||f__Desulfobacteraceae--3||f__Desulfovibrionaceae--1||f__Desulfuromonadaceae--1||f__Enterobacteriaceae--3||f__EnvOPS12--2||f__Geoalkalibacteraceae--1||f__Halomonadaceae--1||f__Holophagaceae--3||f__Hymenobacteraceae--7||f__JACQBZ01--4||f__Leptonemataceae--1||f__Marispirochaetaceae--1||f__Methylococcaceae--1||f__Micromonosporaceae--1||f__Myxococcaceae--1||f__Oleiphilaceae--2||f__Paenibacillaceae--6||f__Pseudomonadaceae--7||f__Pseudopelobacteraceae--1||f__Rhodobacteraceae--2||f__Rhodocyclaceae--2||f__Roseiflexaceae--2||f__SM23-61--1||f__Selenomonadaceae--1||f__Sphingomonadaceae--1||f__Tindalliaceae--2||f__UBA5550--1||f__Vallitaleaceae--1||f__Vibrionaceae--3||f__Wenzhouxiangellaceae--1||f__Xanthobacteraceae--1:capture_genus_counter=g__ATCC-39006--2||g__Actinoplanes--1||g__Aliarcobacter--1||g__BOG-933--3||g__Bradyrhizobium--1||g__Campylobacter_B--1||g__Dactylopiibacterium--2||g__Desulfotignum--3||g__Geoalkalibacter--1||g__Geobacillus--1||g__Geothrix--3||g__Gracilibacillus--1||g__Hymenobacter--7||g__JACQFA01--4||g__Lampropedia--1||g__Mangrovibacter--1||g__Maridesulfovibrio--1||g__Marinobacter--2||g__Marinospirillum--1||g__Marispirochaeta--1||g__Methyloumidiphilus--1||g__OLB14--2||g__Paenibacillus--4||g__Paenibacillus_C--2||g__Photobacterium--1||g__Pseudodesulfuromonas--1||g__Pseudomonas--3||g__Pseudomonas_E--4||g__Pseudopelobacter--1||g__Pseudophaeobacter--2||g__Rhodoferax--1||g__Roseiflexus--2||g__Rossellomorea--2||g__SKQS01--1||g__SM23-61--1||g__Sphingomonas--1||g__Stigmatella--1||g__Tindallia--2||g__UBA1351--1||g__UBA2897--1||g__UBA3465--1||g__UBA5550--1||g__Vibrio--2||g__Virgibacillus--1:capture_order_counter=o__Anaerolineales--2||o__Azospirillales--3||o__Bacillales--1||o__Bacillales_B--2||o__Bacillales_D--2||o__Burkholderiales--4||o__Campylobacterales--2||o__Chloroflexales--2||o__Cytophagales--7||o__Desulfobacterales--3||o__Desulfovibrionales--1||o__Desulfuromonadales--2||o__Enterobacterales--6||o__Geobacterales--1||o__Holophagales--3||o__JACQBZ01--4||o__JC444--1||o__Lachnospirales--1||o__Leptospirales--1||o__Methylococcales--1||o__Mycobacteriales--1||o__Myxococcales--1||o__Paenibacillales--6||o__Peptostreptococcales--2||o__Pseudomonadales--10||o__Rhizobiales--1||o__Rhodobacterales--2||o__SM23-61--1||o__Selenomonadales--1||o__Sphingomonadales--1||o__UBA4802--1||o__Xanthomonadales--1:capture_phylum_counter=p__Acidobacteriota--3||p__Actinobacteriota--1||p__Bacteroidota--7||p__Campylobacterota--2||p__Chloroflexota--4||p__Desulfobacterota--7||p__Desulfobacterota_I--1||p__Firmicutes--11||p__Firmicutes_A--3||p__Firmicutes_C--1||p__Myxococcota--1||p__Nitrospirota--4||p__Proteobacteria--29||p__Spirochaetota--3:capture_species_counter=s__ATCC-39006 sp002847015--2||s__Actinoplanes sp017592555--1||s__Aliarcobacter venerupis--1||s__BOG-933 sp903927615--3||s__Bradyrhizobium guangdongense_A--1||s__Campylobacter_B sputorum_B--1||s__Dactylopiibacterium carminicum--2||s__Desulfotignum sp011390695--3||s__Geoalkalibacter ferrihydriticus--1||s__Geobacillus subterraneus--1||s__Geothrix sp003158505--2||s__Geothrix sp017859995--1||s__Gracilibacillus massiliensis--1||s__Hymenobacter lapidarius--2||s__Hymenobacter sedentarius--2||s__Hymenobacter sp014333585--1||s__Hymenobacter sp016427455--2||s__JACQFA01 sp016200255--4||s__Lampropedia sp002285285--1||s__Mangrovibacter phragmitis--1||s__Maridesulfovibrio sp002340305--1||s__Marinobacter alexandrii--1||s__Marinobacter persicus--1||s__Marinospirillum sp014859565--1||s__Marispirochaeta associata--1||s__Methyloumidiphilus sp903859815--1||s__OLB14 sp016709305--2||s__Paenibacillus amylolyticus_B--1||s__Paenibacillus sp005577435--3||s__Paenibacillus_C algorifonticola--2||s__Photobacterium galatheae--1||s__Pseudodesulfuromonas sp016936455--1||s__Pseudomonas nitroreducens_A--3||s__Pseudomonas_E asiatica--1||s__Pseudomonas_E avellanae--1||s__Pseudomonas_E sp004519405--1||s__Pseudomonas_E sp007993865--1||s__Pseudopelobacter propionicus--1||s__Pseudophaeobacter sp900313025--2||s__Rhodoferax sp903856025--1||s__Roseiflexus sp017743475--2||s__Rossellomorea marisflavi--2||s__SKQS01 sp007118895--1||s__SM23-61 sp003154025--1||s__Sphingomonas sp017418975--1||s__Stigmatella aurantiaca_A--1||s__Tindallia californiensis--2||s__UBA1351 sp002382805--1||s__UBA2897 sp002350105--1||s__UBA3465 sp002730875--1||s__UBA5550 sp002069965--1||s__Vibrio harveyi--1||s__Vibrio pectenicida--1||s__Virgibacillus proomii_A--1:evalue_avg=1.7421089322980892e-38:evalue_max=9.93e-37:evalue_min=2.07e-105:evalue_std=1.3152605811017135e-37:evalue_sum=9.930020914099109e-37:gapopen_avg=0.19298245614035087:gapopen_max=2.0:gapopen_min=0.0:gapopen_std=0.44072166837180937:gapopen_sum=11.0:gtdb_class_counter=c__Bacteroidia--83||c__Clostridia--1:gtdb_domain_counter=d__Bacteria--84:gtdb_family_counter=f__Cellulosilyticaceae--1||f__Hymenobacteraceae--83:gtdb_genus_counter=g__Cellulosilyticum--1||g__Hymenobacter--76||g__Solirubrum--7:gtdb_order_counter=o__Cytophagales--83||o__Lachnospirales--1:gtdb_phylum_counter=p__Bacteroidota--83||p__Firmicutes_A--1:gtdb_species_counter=s__Cellulosilyticum sp015058045--1||s__Hymenobacter actinosclerus--1||s__Hymenobacter aerophilus--1||s__Hymenobacter amundsenii--1||s__Hymenobacter aquaticus--1||s__Hymenobacter arizonensis--1||s__Hymenobacter artigasi--1||s__Hymenobacter baengnokdamensis--1||s__Hymenobacter caeli--1||s__Hymenobacter cavernae--1||s__Hymenobacter chitinivorans--1||s__Hymenobacter citatus--1||s__Hymenobacter coccineus--1||s__Hymenobacter crusticola--1||s__Hymenobacter daecheongensis--1||s__Hymenobacter defluvii--1||s__Hymenobacter elongatus--1||s__Hymenobacter frigidus--1||s__Hymenobacter gelipurpurascens--1||s__Hymenobacter glacialis--1||s__Hymenobacter jejuensis--1||s__Hymenobacter jeongseonensis--1||s__Hymenobacter lapidarius--1||s__Hymenobacter lapidiphilus--1||s__Hymenobacter metallilatus--1||s__Hymenobacter mucosus--1||s__Hymenobacter negativus--1||s__Hymenobacter negativus_A--1||s__Hymenobacter nivis--1||s__Hymenobacter nivis_A--1||s__Hymenobacter norwichensis--1||s__Hymenobacter perfusus--1||s__Hymenobacter persicinus--1||s__Hymenobacter polaris--1||s__Hymenobacter properus--1||s__Hymenobacter psychrophilus--1||s__Hymenobacter psychrotolerans--1||s__Hymenobacter qilianensis--1||s__Hymenobacter radiodurans--1||s__Hymenobacter rigui--1||s__Hymenobacter roseosalivarius--1||s__Hymenobacter rubidus--1||s__Hymenobacter rubripertinctus--1||s__Hymenobacter ruricola--1||s__Hymenobacter sedentarius--1||s__Hymenobacter sp000715495--1||s__Hymenobacter sp000737515--1||s__Hymenobacter sp000801315--1||s__Hymenobacter sp001280305--1||s__Hymenobacter sp001562275--1||s__Hymenobacter sp001596155--1||s__Hymenobacter sp003634355--1||s__Hymenobacter sp004684095--1||s__Hymenobacter sp004745645--1||s__Hymenobacter sp004745825--1||s__Hymenobacter sp007713685--1||s__Hymenobacter sp009755225--1||s__Hymenobacter sp012273015--1||s__Hymenobacter sp013137895--1||s__Hymenobacter sp013256425--1||s__Hymenobacter sp013256625--1||s__Hymenobacter sp014250515--1||s__Hymenobacter sp014333525--1||s__Hymenobacter sp014333585--1||s__Hymenobacter sp014699115--1||s__Hymenobacter sp015773195--1||s__Hymenobacter sp016427455--1||s__Hymenobacter sp016427535--1||s__Hymenobacter sp017313265--1||s__Hymenobacter sp017571525--1||s__Hymenobacter sp018145755--1||s__Hymenobacter sp018760735--1||s__Hymenobacter sp018967845--1||s__Hymenobacter swuensis--1||s__Hymenobacter terrenus--1||s__Hymenobacter terrestris--1||s__Hymenobacter wooponensis--1||s__Solirubrum busanensis--1||s__Solirubrum edaphi--1||s__Solirubrum gummosum--1||s__Solirubrum jeollabukense--1||s__Solirubrum oligotrophum--1||s__Solirubrum puertoriconensis--1||s__Solirubrum sp002007105--1:heptad_counter=MCP-40H--3||MCP-44H--158:lbd_counter=:lca_tree=g__Hymenobacter:length_avg=151.5438596491228:length_max=180.0:length_min=104.0:length_std=24.69967479213224:length_sum=8638.0:mismatch_avg=8.385964912280702:mismatch_max=38.0:mismatch_min=0.0:mismatch_std=8.91778797437401:mismatch_sum=478.0:name=N230633:qcovhsp_avg=99.77719298245613:qcovhsp_max=100.0:qcovhsp_min=97.0:qcovhsp_std=0.561254189885617:qcovhsp_sum=5687.299999999999:qend_avg=151.3684210526316:qend_max=178.0:qend_min=103.0:qend_std=24.486608278044677:qend_sum=8628.0:qstart_avg=1.0701754385964912:qstart_max=3.0:qstart_min=1.0:qstart_std=0.31957835629863346:qstart_sum=61.0:ref_name_counter=GB_GCA_007713685.1_protein.faa_VMRJ01000001.1_507@PF00015_full_PFAM.903.1132--2||RS_GCF_000715495.1_protein.faa_NZ_JNLX01000185.1_38@PF00015_full_PFAM.1097.1281--2||RS_GCF_000801315.1_protein.faa_NZ_CP010054.1_1756@PF00015_full_PFAM.1106.1293--2||RS_GCF_001280305.1_protein.faa_NZ_CP012623.1_1517@PF00015_full_PFAM.1108.1330--9||RS_GCF_001596155.1_protein.faa_NZ_CP014771.1_532@PF00015_full_PFAM.898.1083--2||RS_GCF_003634355.1_protein.faa_NZ_RBXM01000002.1_634@PF00015_full_PFAM.1106.1289--3||RS_GCF_003944705.1_protein.faa_NZ_RWIS01000004.1_192@PF00015_full_PFAM.1108.1319--3||RS_GCF_004167665.1_protein.faa_NZ_SEWE01000059.1_27@PF00015_full_PFAM.246.432--1||RS_GCF_008727865.1_protein.faa_NZ_VTWU01000001.1_544@PF00015_full_PFAM.1098.1326--1||RS_GCF_012275535.1_protein.faa_NZ_JAAVTK010000010.1_93@PF00015_full_PFAM.1098.1337--5||RS_GCF_013377905.1_protein.faa_NZ_JABKAV010000020.1_13@PF00015_full_PFAM.923.1091--1||RS_GCF_014333585.1_protein.faa_NZ_JACSCW010000004.1_336@PF00015_full_PFAM.1110.1334--2||RS_GCF_014699115.1_protein.faa_NZ_JACXAD010000008.1_5@PF00015_full_PFAM.1097.1335--1||RS_GCF_015694525.1_protein.faa_NZ_JADQDM010000002.1_502@PF00015_full_PFAM.1097.1336--3||RS_GCF_015694735.1_protein.faa_NZ_JADQDP010000005.1_132@PF00015_full_PFAM.1096.1281--5||RS_GCF_015773195.1_protein.faa_NZ_JADWYK010000004.1_274@PF00015_full_PFAM.1115.1284--1||RS_GCF_016734815.1_protein.faa_NZ_JAERQF010000010.1_55@PF00015_full_PFAM.1098.1336--1||RS_GCF_017313265.1_protein.faa_NZ_JAFLQZ010000028.1_1@PF00015_full_PFAM.638.846--3||RS_GCF_017571495.1_protein.faa_NZ_JAGETZ010000003.1_488@PF00015_full_PFAM.1097.1338--2||RS_GCF_900107135.1_protein.faa_NZ_FNOV01000002.1_363@PF00015_full_PFAM.926.1133--1||RS_GCF_900141805.1_protein.faa_NZ_FQYN01000003.1_112@PF00015_full_PFAM.1102.1284--2||RS_GCF_900187375.1_protein.faa_NZ_FYEW01000001.1_1171@PF00015_full_PFAM.1104.1272--5:scovhsp_avg=73.59298245614033:scovhsp_max=92.3:scovhsp_min=50.5:scovhsp_std=10.223884145350233:scovhsp_sum=4194.799999999999:send_avg=170.10526315789474:send_max=193.0:send_min=123.0:send_std=21.503059757796528:send_sum=9696.0:sstart_avg=19.63157894736842:sstart_max=76.0:sstart_min=1.0:sstart_std=19.19322013754128:sstart_sum=1119.0],(33c191dc-92d2-4e67-83b7-93481c2eb912_6@MCPsignal.457.554:0.00870098[&&NHX:Sample=rhizpot1:Type=capture:besthit=97.9:bitscore=163.0:capture_class=c__Bacteroidia:capture_domain=d__Bacteria:capture_family=f__Hymenobacteraceae:capture_genus=g__Hymenobacter:capture_order=o__Cytophagales:capture_phylum=p__Bacteroidota:capture_species=s__Hymenobacter radiodurans:evalue=2.64e-52:gapopen=0.0:heptad=MCP-44H:length=97.0:mismatch=2.0:qcovhsp=100.0:qend=97.0:qstart=1.0:ref_name=RS_GCF_900141805.1_protein.faa_NZ_FQYN01000003.1_112@PF00015_full_PFAM.1102.1284:scovhsp=53.3:send=109.0:sstart=13.0],((50c8ddf7-17e4-47a6-90e4-33035df3a0af_2@MCPsignal.307.430:1.8e-08[&&NHX:Sample=rhizpot3:Type=capture:besthit=82.9:bitscore=164.0:capture_class=c__Leptospirae:capture_domain=d__Bacteria:capture_family=f__Leptonemataceae:capture_genus=g__UBA3465:capture_order=o__Leptospirales:capture_phylum=p__Spirochaetota:capture_species=s__UBA3465 sp002730875:evalue=4.1e-52:gapopen=0.0:heptad=MCP-44H:length=117.0:mismatch=20.0:qcovhsp=95.1:qend=117.0:qstart=1.0:ref_name=RS_GCF_015694735.1_protein.faa_NZ_JADQDP010000005.1_132@PF00015_full_PFAM.1096.1281:scovhsp=63.2:send=134.0:sstart=18.0],c4f41a60-e95b-4cbc-ae17-1fa7176b0c9a_2@MCPsignal.497.606:0.015709[&&NHX:Sample=rhiztom3:Type=capture:besthit=97.2:bitscore=179.0:capture_class=c__Alphaproteobacteria:capture_domain=d__Bacteria:capture_family=f__Rhodospirillaceae:capture_genus=g__Pararhodospirillum:capture_order=o__Rhodospirillales:capture_phylum=p__Proteobacteria:capture_species=s__Pararhodospirillum photometricum:evalue=1.95e-58:gapopen=0.0:heptad=MCP-44H:length=109.0:mismatch=3.0:qcovhsp=100.0:qend=109.0:qstart=1.0:ref_name=RS_GCF_015694735.1_protein.faa_NZ_JADQDP010000005.1_132@PF00015_full_PFAM.1096.1281:scovhsp=58.9:send=126.0:sstart=18.0])0.348:0.0150064[&&NHX:Sample_counter=rhizpot3--1||rhiztom3--1:Type_counter=capture--2:besthit_avg=90.05000000000001:besthit_max=97.2:besthit_min=82.9:besthit_std=10.111626970967627:besthit_sum=180.10000000000002:bitscore_avg=171.5:bitscore_max=179.0:bitscore_min=164.0:bitscore_std=10.606601717798213:bitscore_sum=343.0:capture_class_counter=c__Alphaproteobacteria--1||c__Leptospirae--1:capture_domain_counter=d__Bacteria--2:capture_family_counter=f__Leptonemataceae--1||f__Rhodospirillaceae--1:capture_genus_counter=g__Pararhodospirillum--1||g__UBA3465--1:capture_order_counter=o__Leptospirales--1||o__Rhodospirillales--1:capture_phylum_counter=p__Proteobacteria--1||p__Spirochaetota--1:capture_species_counter=s__Pararhodospirillum photometricum--1||s__UBA3465 sp002730875--1:evalue_avg=2.050000975e-52:evalue_max=4.1e-52:evalue_min=1.95e-58:evalue_std=2.8991364240066215e-52:evalue_sum=4.10000195e-52:gapopen_avg=0.0:gapopen_max=0.0:gapopen_min=0.0:gapopen_std=0.0:gapopen_sum=0.0:gtdb_class_counter=:gtdb_domain_counter=:gtdb_family_counter=:gtdb_genus_counter=:gtdb_order_counter=:gtdb_phylum_counter=:gtdb_species_counter=:heptad_counter=MCP-44H--2:lbd_counter=:length_avg=113.0:length_max=117.0:length_min=109.0:length_std=5.656854249492381:length_sum=226.0:mismatch_avg=11.5:mismatch_max=20.0:mismatch_min=3.0:mismatch_std=12.020815280171307:mismatch_sum=23.0:name=N230637:qcovhsp_avg=97.55:qcovhsp_max=100.0:qcovhsp_min=95.1:qcovhsp_std=3.4648232278140867:qcovhsp_sum=195.1:qend_avg=113.0:qend_max=117.0:qend_min=109.0:qend_std=5.656854249492381:qend_sum=226.0:qstart_avg=1.0:qstart_max=1.0:qstart_min=1.0:qstart_std=0.0:qstart_sum=2.0:ref_name_counter=RS_GCF_015694735.1_protein.faa_NZ_JADQDP010000005.1_132@PF00015_full_PFAM.1096.1281--2:scovhsp_avg=61.05:scovhsp_max=63.2:scovhsp_min=58.9:scovhsp_std=3.0405591591021572:scovhsp_sum=122.1:send_avg=130.0:send_max=134.0:send_min=126.0:send_std=5.656854249492381:send_sum=260.0:sstart_avg=18.0:sstart_max=18.0:sstart_min=18.0:sstart_std=0.0:sstart_sum=36.0],(((db128b50-6930-4e62-a84c-e2881be62eeb_3@MCPsignal.114.196:0.0400686[&&NHX:Sample=rhizpot1:Type=capture:capture_class=c__Bacilli:capture_domain=d__Bacteria:capture_family=f__Halobacillaceae:capture_genus=g__Halobacillus:capture_order=o__Bacillales_D:capture_phylum=p__Firmicutes:capture_species=s__Halobacillus faecis:heptad=MCP-44H],bab7bd74-2790-408b-b9e4-5e9c71e82ec0_4@MCPsignal.23.131:6e-09[&&NHX:Sample=rhizpot1:Type=capture:besthit=99.1:bitscore=178.0:capture_class=c__Gammaproteobacteria:capture_domain=d__Bacteria:capture_family=f__Halomonadaceae:capture_genus=g__Marinospirillum:capture_order=o__Pseudomonadales:capture_phylum=p__Proteobacteria:capture_species=s__Marinospirillum perlucidum:evalue=5.36e-58:gapopen=0.0:heptad=MCP-44H:length=106.0:mismatch=1.0:qcovhsp=98.1:qend=106.0:qstart=1.0:ref_name=RS_GCF_015694735.1_protein.faa_NZ_JADQDP010000005.1_132@PF00015_full_PFAM.1096.1281:scovhsp=57.3:send=124.0:sstart=19.0])0.893:0.0212641[&&NHX:Sample_counter=rhizpot1--2:Type_counter=capture--2:besthit_avg=99.1:besthit_max=99.1:besthit_min=99.1:besthit_std=0:besthit_sum=99.1:bitscore_avg=178.0:bitscore_max=178.0:bitscore_min=178.0:bitscore_std=0:bitscore_sum=178.0:capture_class_counter=c__Bacilli--1||c__Gammaproteobacteria--1:capture_domain_counter=d__Bacteria--2:capture_family_counter=f__Halobacillaceae--1||f__Halomonadaceae--1:capture_genus_counter=g__Halobacillus--1||g__Marinospirillum--1:capture_order_counter=o__Bacillales_D--1||o__Pseudomonadales--1:capture_phylum_counter=p__Firmicutes--1||p__Proteobacteria--1:capture_species_counter=s__Halobacillus faecis--1||s__Marinospirillum perlucidum--1:evalue_avg=5.36e-58:evalue_max=5.36e-58:evalue_min=5.36e-58:evalue_std=0:evalue_sum=5.36e-58:gapopen_avg=0.0:gapopen_max=0.0:gapopen_min=0.0:gapopen_std=0:gapopen_sum=0.0:gtdb_class_counter=:gtdb_domain_counter=:gtdb_family_counter=:gtdb_genus_counter=:gtdb_order_counter=:gtdb_phylum_counter=:gtdb_species_counter=:heptad_counter=MCP-44H--2:lbd_counter=:length_avg=106.0:length_max=106.0:length_min=106.0:length_std=0:length_sum=106.0:mismatch_avg=1.0:mismatch_max=1.0:mismatch_min=1.0:mismatch_std=0:mismatch_sum=1.0:name=N230640:qcovhsp_avg=98.1:qcovhsp_max=98.1:qcovhsp_min=98.1:qcovhsp_std=0:qcovhsp_sum=98.1:qend_avg=106.0:qend_max=106.0:qend_min=106.0:qend_std=0:qend_sum=106.0:qstart_avg=1.0:qstart_max=1.0:qstart_min=1.0:qstart_std=0:qstart_sum=1.0:ref_name_counter=RS_GCF_015694735.1_protein.faa_NZ_JADQDP010000005.1_132@PF00015_full_PFAM.1096.1281--1:scovhsp_avg=57.3:scovhsp_max=57.3:scovhsp_min=57.3:scovhsp_std=0:scovhsp_sum=57.3:send_avg=124.0:send_max=124.0:send_min=124.0:send_std=0:send_sum=124.0:sstart_avg=19.0:sstart_max=19.0:sstart_min=19.0:sstart_std=0:sstart_sum=19.0],((51acff11-9fbf-44cf-b20d-c748eaae2fea_1@MCPsignal.69.181:0.0475673[&&NHX:Sample=rhizpot1:Type=capture:capture_class=c__Alphaproteobacteria:capture_domain=d__Bacteria:capture_family=f__Azospirillaceae:capture_genus=g__Azospirillum:capture_order=o__Azospirillales:capture_phylum=p__Proteobacteria:capture_species=s__Azospirillum picis:heptad=MCP-44H],46132394-f381-485a-888f-7d95350c5ddf_6@MCPsignal.53.173:0.0148498[&&NHX:Sample=rhizpot1:Type=capture:capture_class=c__Clostridia:capture_domain=d__Bacteria:capture_family=f__Lachnospiraceae:capture_genus=g__Butyrivibrio:capture_order=o__Lachnospirales:capture_phylum=p__Firmicutes_A:capture_species=s__Butyrivibrio sp000424545:heptad=MCP-44H])0.888:0.0413671[&&NHX:Sample_counter=rhizpot1--2:Type_counter=capture--2:capture_class_counter=c__Alphaproteobacteria--1||c__Clostridia--1:capture_domain_counter=d__Bacteria--2:capture_family_counter=f__Azospirillaceae--1||f__Lachnospiraceae--1:capture_genus_counter=g__Azospirillum--1||g__Butyrivibrio--1:capture_order_counter=o__Azospirillales--1||o__Lachnospirales--1:capture_phylum_counter=p__Firmicutes_A--1||p__Proteobacteria--1:capture_species_counter=s__Azospirillum picis--1||s__Butyrivibrio sp000424545--1:gtdb_class_counter=:gtdb_domain_counter=:gtdb_family_counter=:gtdb_genus_counter=:gtdb_order_counter=:gtdb_phylum_counter=:gtdb_species_counter=:heptad_counter=MCP-44H--2:lbd_counter=:name=N230643:ref_name_counter=],955a18cb-7add-59b5-90f1-7b00b05ed1ba_5@MCPsignal.434.544:0.0156146[&&NHX:Sample=rhizpot1:Type=capture:besthit=98.2:bitscore=185.0:capture_class=c__Bacteroidia:capture_domain=d__Bacteria:capture_family=f__Hymenobacteraceae:capture_genus=g__Hymenobacter:capture_order=o__Cytophagales:capture_phylum=p__Bacteroidota:capture_species=s__Hymenobacter sp003634355:evalue=7.04e-61:gapopen=0.0:heptad=MCP-44H:length=109.0:mismatch=2.0:qcovhsp=99.1:qend=109.0:qstart=1.0:ref_name=RS_GCF_003634355.1_protein.faa_NZ_RBXM01000002.1_634@PF00015_full_PFAM.1106.1289:scovhsp=59.6:send=123.0:sstart=15.0])0.346:0.0130785[&&NHX:Sample_counter=rhizpot1--3:Type_counter=capture--3:besthit_avg=98.2:besthit_max=98.2:besthit_min=98.2:besthit_std=0:besthit_sum=98.2:bitscore_avg=185.0:bitscore_max=185.0:bitscore_min=185.0:bitscore_std=0:bitscore_sum=185.0:capture_class_counter=c__Alphaproteobacteria--1||c__Bacteroidia--1||c__Clostridia--1:capture_domain_counter=d__Bacteria--3:capture_family_counter=f__Azospirillaceae--1||f__Hymenobacteraceae--1||f__Lachnospiraceae--1:capture_genus_counter=g__Azospirillum--1||g__Butyrivibrio--1||g__Hymenobacter--1:capture_order_counter=o__Azospirillales--1||o__Cytophagales--1||o__Lachnospirales--1:capture_phylum_counter=p__Bacteroidota--1||p__Firmicutes_A--1||p__Proteobacteria--1:capture_species_counter=s__Azospirillum picis--1||s__Butyrivibrio sp000424545--1||s__Hymenobacter sp003634355--1:evalue_avg=7.04e-61:evalue_max=7.04e-61:evalue_min=7.04e-61:evalue_std=0:evalue_sum=7.04e-61:gapopen_avg=0.0:gapopen_max=0.0:gapopen_min=0.0:gapopen_std=0:gapopen_sum=0.0:gtdb_class_counter=:gtdb_domain_counter=:gtdb_family_counter=:gtdb_genus_counter=:gtdb_order_counter=:gtdb_phylum_counter=:gtdb_species_counter=:heptad_counter=MCP-44H--3:lbd_counter=:length_avg=109.0:length_max=109.0:length_min=109.0:length_std=0:length_sum=109.0:mismatch_avg=2.0:mismatch_max=2.0:mismatch_min=2.0:mismatch_std=0:mismatch_sum=2.0:name=N230645:qcovhsp_avg=99.1:qcovhsp_max=99.1:qcovhsp_min=99.1:qcovhsp_std=0:qcovhsp_sum=99.1:qend_avg=109.0:qend_max=109.0:qend_min=109.0:qend_std=0:qend_sum=109.0:qstart_avg=1.0:qstart_max=1.0:qstart_min=1.0:qstart_std=0:qstart_sum=1.0:ref_name_counter=RS_GCF_003634355.1_protein.faa_NZ_RBXM01000002.1_634@PF00015_full_PFAM.1106.1289--1:scovhsp_avg=59.6:scovhsp_max=59.6:scovhsp_min=59.6:scovhsp_std=0:scovhsp_sum=59.6:send_avg=123.0:send_max=123.0:send_min=123.0:send_std=0:send_sum=123.0:sstart_avg=15.0:sstart_max=15.0:sstart_min=15.0:sstart_std=0:sstart_sum=15.0])0.693:0.00876259[&&NHX:Sample_counter=rhizpot1--5:Type_counter=capture--5:besthit_avg=98.65:besthit_max=99.1:besthit_min=98.2:besthit_std=0.6363961030678867:besthit_sum=197.3:bitscore_avg=181.5:bitscore_max=185.0:bitscore_min=178.0:bitscore_std=4.949747468305833:bitscore_sum=363.0:capture_class_counter=c__Alphaproteobacteria--1||c__Bacilli--1||c__Bacteroidia--1||c__Clostridia--1||c__Gammaproteobacteria--1:capture_domain_counter=d__Bacteria--5:capture_family_counter=f__Azospirillaceae--1||f__Halobacillaceae--1||f__Halomonadaceae--1||f__Hymenobacteraceae--1||f__Lachnospiraceae--1:capture_genus_counter=g__Azospirillum--1||g__Butyrivibrio--1||g__Halobacillus--1||g__Hymenobacter--1||g__Marinospirillum--1:capture_order_counter=o__Azospirillales--1||o__Bacillales_D--1||o__Cytophagales--1||o__Lachnospirales--1||o__Pseudomonadales--1:capture_phylum_counter=p__Bacteroidota--1||p__Firmicutes--1||p__Firmicutes_A--1||p__Proteobacteria--2:capture_species_counter=s__Azospirillum picis--1||s__Butyrivibrio sp000424545--1||s__Halobacillus faecis--1||s__Hymenobacter sp003634355--1||s__Marinospirillum perlucidum--1:evalue_avg=2.68352e-58:evalue_max=5.36e-58:evalue_min=7.04e-61:evalue_std=3.7851143154203414e-58:evalue_sum=5.36704e-58:gapopen_avg=0.0:gapopen_max=0.0:gapopen_min=0.0:gapopen_std=0.0:gapopen_sum=0.0:gtdb_class_counter=:gtdb_domain_counter=:gtdb_family_counter=:gtdb_genus_counter=:gtdb_order_counter=:gtdb_phylum_counter=:gtdb_species_counter=:heptad_counter=MCP-44H--5:lbd_counter=:length_avg=107.5:length_max=109.0:length_min=106.0:length_std=2.1213203435596424:length_sum=215.0:mismatch_avg=1.5:mismatch_max=2.0:mismatch_min=1.0:mismatch_std=0.7071067811865476:mismatch_sum=3.0:name=N230646:qcovhsp_avg=98.6:qcovhsp_max=99.1:qcovhsp_min=98.1:qcovhsp_std=0.7071067811865476:qcovhsp_sum=197.2:qend_avg=107.5:qend_max=109.0:qend_min=106.0:qend_std=2.1213203435596424:qend_sum=215.0:qstart_avg=1.0:qstart_max=1.0:qstart_min=1.0:qstart_std=0.0:qstart_sum=2.0:ref_name_counter=RS_GCF_003634355.1_protein.faa_NZ_RBXM01000002.1_634@PF00015_full_PFAM.1106.1289--1||RS_GCF_015694735.1_protein.faa_NZ_JADQDP010000005.1_132@PF00015_full_PFAM.1096.1281--1:scovhsp_avg=58.45:scovhsp_max=59.6:scovhsp_min=57.3:scovhsp_std=1.6263455967290623:scovhsp_sum=116.9:send_avg=123.5:send_max=124.0:send_min=123.0:send_std=0.7071067811865476:send_sum=247.0:sstart_avg=17.0:sstart_max=19.0:sstart_min=15.0:sstart_std=2.8284271247461903:sstart_sum=34.0],(8dd56468-4058-445e-9be2-2651847c1ed1_2@MCPsignal.25.113:0.077775[&&NHX:Sample=rhizpot1:Type=capture:capture_class=c__Gammaproteobacteria:capture_domain=d__Bacteria:capture_family=f__Burkholderiaceae:capture_genus=g__Achromobacter:capture_order=o__Burkholderiales:capture_phylum=p__Proteobacteria:capture_species=s__Achromobacter dolens:heptad=MCP-40H],(746f5abd-5cba-47b7-b638-1fa27aef09ea_2@MCPsignal.106.183:5e-09[&&NHX:Sample=rhizpot3:Type=capture:capture_class=c__Desulfobacteria:capture_domain=d__Bacteria:capture_family=f__Desulfobacteraceae:capture_genus=g__Desulfotignum:capture_order=o__Desulfobacterales:capture_phylum=p__Desulfobacterota:capture_species=s__Desulfotignum sp011390695:heptad=MCP-44H],(94c87baf-3661-4013-baa8-c19dd473c6f0_3@MCPsignal.470.573:0.122568[&&NHX:Sample=rhizpot3:Type=capture:capture_class=c__Desulfobacteria:capture_domain=d__Bacteria:capture_family=f__Desulfobacteraceae:capture_genus=g__Desulfotignum:capture_order=o__Desulfobacterales:capture_phylum=p__Desulfobacterota:capture_species=s__Desulfotignum sp011390695:heptad=MCP-44H],87f9b547-44a1-4fb1-a6dc-1a2c4218b30a_2@MCPsignal.306.351:0.053337[&&NHX:Sample=rhizpot3:Type=capture:capture_class=c__Gammaproteobacteria:capture_domain=d__Bacteria:capture_family=f__Succinivibrionaceae:capture_genus=g__UBA2804:capture_order=o__Enterobacterales:capture_phylum=p__Proteobacteria:capture_species=s__UBA2804 sp900768635:heptad=MCP-44H])0:1.3e-08[&&NHX:Sample_counter=rhizpot3--2:Type_counter=capture--2:capture_class_counter=c__Desulfobacteria--1||c__Gammaproteobacteria--1:capture_domain_counter=d__Bacteria--2:capture_family_counter=f__Desulfobacteraceae--1||f__Succinivibrionaceae--1:capture_genus_counter=g__Desulfotignum--1||g__UBA2804--1:capture_order_counter=o__Desulfobacterales--1||o__Enterobacterales--1:capture_phylum_counter=p__Desulfobacterota--1||p__Proteobacteria--1:capture_species_counter=s__Desulfotignum sp011390695--1||s__UBA2804 sp900768635--1:gtdb_class_counter=:gtdb_domain_counter=:gtdb_family_counter=:gtdb_genus_counter=:gtdb_order_counter=:gtdb_phylum_counter=:gtdb_species_counter=:heptad_counter=MCP-44H--2:lbd_counter=:name=N230651:ref_name_counter=])0.558:6e-09[&&NHX:Sample_counter=rhizpot3--3:Type_counter=capture--3:capture_class_counter=c__Desulfobacteria--2||c__Gammaproteobacteria--1:capture_domain_counter=d__Bacteria--3:capture_family_counter=f__Desulfobacteraceae--2||f__Succinivibrionaceae--1:capture_genus_counter=g__Desulfotignum--2||g__UBA2804--1:capture_order_counter=o__Desulfobacterales--2||o__Enterobacterales--1:capture_phylum_counter=p__Desulfobacterota--2||p__Proteobacteria--1:capture_species_counter=s__Desulfotignum sp011390695--2||s__UBA2804 sp900768635--1:gtdb_class_counter=:gtdb_domain_counter=:gtdb_family_counter=:gtdb_genus_counter=:gtdb_order_counter=:gtdb_phylum_counter=:gtdb_species_counter=:heptad_counter=MCP-44H--3:lbd_counter=:name=N230652:ref_name_counter=])0.795:0.0158268[&&NHX:Sample_counter=rhizpot1--1||rhizpot3--3:Type_counter=capture--4:capture_class_counter=c__Desulfobacteria--2||c__Gammaproteobacteria--2:capture_domain_counter=d__Bacteria--4:capture_family_counter=f__Burkholderiaceae--1||f__Desulfobacteraceae--2||f__Succinivibrionaceae--1:capture_genus_counter=g__Achromobacter--1||g__Desulfotignum--2||g__UBA2804--1:capture_order_counter=o__Burkholderiales--1||o__Desulfobacterales--2||o__Enterobacterales--1:capture_phylum_counter=p__Desulfobacterota--2||p__Proteobacteria--2:capture_species_counter=s__Achromobacter dolens--1||s__Desulfotignum sp011390695--2||s__UBA2804 sp900768635--1:gtdb_class_counter=:gtdb_domain_counter=:gtdb_family_counter=:gtdb_genus_counter=:gtdb_order_counter=:gtdb_phylum_counter=:gtdb_species_counter=:heptad_counter=MCP-40H--1||MCP-44H--3:lbd_counter=:name=N230653:ref_name_counter=])0.977:0.0813374[&&NHX:Sample_counter=rhizpot1--6||rhizpot3--3:Type_counter=capture--9:besthit_avg=98.65:besthit_max=99.1:besthit_min=98.2:besthit_std=0.6363961030678867:besthit_sum=197.3:bitscore_avg=181.5:bitscore_max=185.0:bitscore_min=178.0:bitscore_std=4.949747468305833:bitscore_sum=363.0:capture_class_counter=c__Alphaproteobacteria--1||c__Bacilli--1||c__Bacteroidia--1||c__Clostridia--1||c__Desulfobacteria--2||c__Gammaproteobacteria--3:capture_domain_counter=d__Bacteria--9:capture_family_counter=f__Azospirillaceae--1||f__Burkholderiaceae--1||f__Desulfobacteraceae--2||f__Halobacillaceae--1||f__Halomonadaceae--1||f__Hymenobacteraceae--1||f__Lachnospiraceae--1||f__Succinivibrionaceae--1:capture_genus_counter=g__Achromobacter--1||g__Azospirillum--1||g__Butyrivibrio--1||g__Desulfotignum--2||g__Halobacillus--1||g__Hymenobacter--1||g__Marinospirillum--1||g__UBA2804--1:capture_order_counter=o__Azospirillales--1||o__Bacillales_D--1||o__Burkholderiales--1||o__Cytophagales--1||o__Desulfobacterales--2||o__Enterobacterales--1||o__Lachnospirales--1||o__Pseudomonadales--1:capture_phylum_counter=p__Bacteroidota--1||p__Desulfobacterota--2||p__Firmicutes--1||p__Firmicutes_A--1||p__Proteobacteria--4:capture_species_counter=s__Achromobacter dolens--1||s__Azospirillum picis--1||s__Butyrivibrio sp000424545--1||s__Desulfotignum sp011390695--2||s__Halobacillus faecis--1||s__Hymenobacter sp003634355--1||s__Marinospirillum perlucidum--1||s__UBA2804 sp900768635--1:evalue_avg=2.68352e-58:evalue_max=5.36e-58:evalue_min=7.04e-61:evalue_std=3.7851143154203414e-58:evalue_sum=5.36704e-58:gapopen_avg=0.0:gapopen_max=0.0:gapopen_min=0.0:gapopen_std=0.0:gapopen_sum=0.0:gtdb_class_counter=:gtdb_domain_counter=:gtdb_family_counter=:gtdb_genus_counter=:gtdb_order_counter=:gtdb_phylum_counter=:gtdb_species_counter=:heptad_counter=MCP-40H--1||MCP-44H--8:lbd_counter=:length_avg=107.5:length_max=109.0:length_min=106.0:length_std=2.1213203435596424:length_sum=215.0:mismatch_avg=1.5:mismatch_max=2.0:mismatch_min=1.0:mismatch_std=0.7071067811865476:mismatch_sum=3.0:name=N230654:qcovhsp_avg=98.6:qcovhsp_max=99.1:qcovhsp_min=98.1:qcovhsp_std=0.7071067811865476:qcovhsp_sum=197.2:qend_avg=107.5:qend_max=109.0:qend_min=106.0:qend_std=2.1213203435596424:qend_sum=215.0:qstart_avg=1.0:qstart_max=1.0:qstart_min=1.0:qstart_std=0.0:qstart_sum=2.0:ref_name_counter=RS_GCF_003634355.1_protein.faa_NZ_RBXM01000002.1_634@PF00015_full_PFAM.1106.1289--1||RS_GCF_015694735.1_protein.faa_NZ_JADQDP010000005.1_132@PF00015_full_PFAM.1096.1281--1:scovhsp_avg=58.45:scovhsp_max=59.6:scovhsp_min=57.3:scovhsp_std=1.6263455967290623:scovhsp_sum=116.9:send_avg=123.5:send_max=124.0:send_min=123.0:send_std=0.7071067811865476:send_sum=247.0:sstart_avg=17.0:sstart_max=19.0:sstart_min=15.0:sstart_std=2.8284271247461903:sstart_sum=34.0])0.251:0.0144135[&&NHX:Sample_counter=rhizpot1--6||rhizpot3--4||rhiztom3--1:Type_counter=capture--11:besthit_avg=94.35000000000001:besthit_max=99.1:besthit_min=82.9:besthit_std=7.67267880208731:besthit_sum=377.40000000000003:bitscore_avg=176.5:bitscore_max=185.0:bitscore_min=164.0:bitscore_std=8.888194417315589:bitscore_sum=706.0:capture_class_counter=c__Alphaproteobacteria--2||c__Bacilli--1||c__Bacteroidia--1||c__Clostridia--1||c__Desulfobacteria--2||c__Gammaproteobacteria--3||c__Leptospirae--1:capture_domain_counter=d__Bacteria--11:capture_family_counter=f__Azospirillaceae--1||f__Burkholderiaceae--1||f__Desulfobacteraceae--2||f__Halobacillaceae--1||f__Halomonadaceae--1||f__Hymenobacteraceae--1||f__Lachnospiraceae--1||f__Leptonemataceae--1||f__Rhodospirillaceae--1||f__Succinivibrionaceae--1:capture_genus_counter=g__Achromobacter--1||g__Azospirillum--1||g__Butyrivibrio--1||g__Desulfotignum--2||g__Halobacillus--1||g__Hymenobacter--1||g__Marinospirillum--1||g__Pararhodospirillum--1||g__UBA2804--1||g__UBA3465--1:capture_order_counter=o__Azospirillales--1||o__Bacillales_D--1||o__Burkholderiales--1||o__Cytophagales--1||o__Desulfobacterales--2||o__Enterobacterales--1||o__Lachnospirales--1||o__Leptospirales--1||o__Pseudomonadales--1||o__Rhodospirillales--1:capture_phylum_counter=p__Bacteroidota--1||p__Desulfobacterota--2||p__Firmicutes--1||p__Firmicutes_A--1||p__Proteobacteria--5||p__Spirochaetota--1:capture_species_counter=s__Achromobacter dolens--1||s__Azospirillum picis--1||s__Butyrivibrio sp000424545--1||s__Desulfotignum sp011390695--2||s__Halobacillus faecis--1||s__Hymenobacter sp003634355--1||s__Marinospirillum perlucidum--1||s__Pararhodospirillum photometricum--1||s__UBA2804 sp900768635--1||s__UBA3465 sp002730875--1:evalue_avg=1.02500182926e-52:evalue_max=4.1e-52:evalue_min=7.04e-61:evalue_std=2.0499987804945274e-52:evalue_sum=4.10000731704e-52:gapopen_avg=0.0:gapopen_max=0.0:gapopen_min=0.0:gapopen_std=0.0:gapopen_sum=0.0:gtdb_class_counter=:gtdb_domain_counter=:gtdb_family_counter=:gtdb_genus_counter=:gtdb_order_counter=:gtdb_phylum_counter=:gtdb_species_counter=:heptad_counter=MCP-40H--1||MCP-44H--10:lbd_counter=:length_avg=110.25:length_max=117.0:length_min=106.0:length_std=4.716990566028302:length_sum=441.0:mismatch_avg=6.5:mismatch_max=20.0:mismatch_min=1.0:mismatch_std=9.03696114115064:mismatch_sum=26.0:name=N230655:qcovhsp_avg=98.07499999999999:qcovhsp_max=100.0:qcovhsp_min=95.1:qcovhsp_std=2.129749594044647:qcovhsp_sum=392.29999999999995:qend_avg=110.25:qend_max=117.0:qend_min=106.0:qend_std=4.716990566028302:qend_sum=441.0:qstart_avg=1.0:qstart_max=1.0:qstart_min=1.0:qstart_std=0.0:qstart_sum=4.0:ref_name_counter=RS_GCF_003634355.1_protein.faa_NZ_RBXM01000002.1_634@PF00015_full_PFAM.1106.1289--1||RS_GCF_015694735.1_protein.faa_NZ_JADQDP010000005.1_132@PF00015_full_PFAM.1096.1281--3:scovhsp_avg=59.74999999999999:scovhsp_max=63.2:scovhsp_min=57.3:scovhsp_std=2.493324420661435:scovhsp_sum=238.99999999999997:send_avg=126.75:send_max=134.0:send_min=123.0:send_std=4.9916597106239795:send_sum=507.0:sstart_avg=17.5:sstart_max=19.0:sstart_min=15.0:sstart_std=1.7320508075688772:sstart_sum=70.0])0.636:0.0139819[&&NHX:Sample_counter=rhizpot1--7||rhizpot3--4||rhiztom3--1:Type_counter=capture--12:besthit_avg=95.06:besthit_max=99.1:besthit_min=82.9:besthit_std=6.8317640474477725:besthit_sum=475.3:bitscore_avg=173.8:bitscore_max=185.0:bitscore_min=163.0:bitscore_std=9.782637681116478:bitscore_sum=869.0:capture_class_counter=c__Alphaproteobacteria--2||c__Bacilli--1||c__Bacteroidia--2||c__Clostridia--1||c__Desulfobacteria--2||c__Gammaproteobacteria--3||c__Leptospirae--1:capture_domain_counter=d__Bacteria--12:capture_family_counter=f__Azospirillaceae--1||f__Burkholderiaceae--1||f__Desulfobacteraceae--2||f__Halobacillaceae--1||f__Halomonadaceae--1||f__Hymenobacteraceae--2||f__Lachnospiraceae--1||f__Leptonemataceae--1||f__Rhodospirillaceae--1||f__Succinivibrionaceae--1:capture_genus_counter=g__Achromobacter--1||g__Azospirillum--1||g__Butyrivibrio--1||g__Desulfotignum--2||g__Halobacillus--1||g__Hymenobacter--2||g__Marinospirillum--1||g__Pararhodospirillum--1||g__UBA2804--1||g__UBA3465--1:capture_order_counter=o__Azospirillales--1||o__Bacillales_D--1||o__Burkholderiales--1||o__Cytophagales--2||o__Desulfobacterales--2||o__Enterobacterales--1||o__Lachnospirales--1||o__Leptospirales--1||o__Pseudomonadales--1||o__Rhodospirillales--1:capture_phylum_counter=p__Bacteroidota--2||p__Desulfobacterota--2||p__Firmicutes--1||p__Firmicutes_A--1||p__Proteobacteria--5||p__Spirochaetota--1:capture_species_counter=s__Achromobacter dolens--1||s__Azospirillum picis--1||s__Butyrivibrio sp000424545--1||s__Desulfotignum sp011390695--2||s__Halobacillus faecis--1||s__Hymenobacter radiodurans--1||s__Hymenobacter sp003634355--1||s__Marinospirillum perlucidum--1||s__Pararhodospirillum photometricum--1||s__UBA2804 sp900768635--1||s__UBA3465 sp002730875--1:evalue_avg=1.348001463408e-52:evalue_max=4.1e-52:evalue_min=7.04e-61:evalue_std=1.9166416118618777e-52:evalue_sum=6.74000731704e-52:gapopen_avg=0.0:gapopen_max=0.0:gapopen_min=0.0:gapopen_std=0.0:gapopen_sum=0.0:gtdb_class_counter=:gtdb_domain_counter=:gtdb_family_counter=:gtdb_genus_counter=:gtdb_order_counter=:gtdb_phylum_counter=:gtdb_species_counter=:heptad_counter=MCP-40H--1||MCP-44H--11:lbd_counter=:length_avg=107.6:length_max=117.0:length_min=97.0:length_std=7.197221686178633:length_sum=538.0:mismatch_avg=5.6:mismatch_max=20.0:mismatch_min=1.0:mismatch_std=8.080841540334768:mismatch_sum=28.0:name=N230656:qcovhsp_avg=98.46000000000001:qcovhsp_max=100.0:qcovhsp_min=95.1:qcovhsp_std=2.0354360712142276:qcovhsp_sum=492.30000000000007:qend_avg=107.6:qend_max=117.0:qend_min=97.0:qend_std=7.197221686178633:qend_sum=538.0:qstart_avg=1.0:qstart_max=1.0:qstart_min=1.0:qstart_std=0.0:qstart_sum=5.0:ref_name_counter=RS_GCF_003634355.1_protein.faa_NZ_RBXM01000002.1_634@PF00015_full_PFAM.1106.1289--1||RS_GCF_015694735.1_protein.faa_NZ_JADQDP010000005.1_132@PF00015_full_PFAM.1096.1281--3||RS_GCF_900141805.1_protein.faa_NZ_FQYN01000003.1_112@PF00015_full_PFAM.1102.1284--1:scovhsp_avg=58.46:scovhsp_max=63.2:scovhsp_min=53.3:scovhsp_std=3.6031930284124405:scovhsp_sum=292.3:send_avg=123.2:send_max=134.0:send_min=109.0:send_std=9.038805230781334:send_sum=616.0:sstart_avg=16.6:sstart_max=19.0:sstart_min=13.0:sstart_std=2.5099800796022267:sstart_sum=83.0])0.995:0.0459383[&&NHX:Sample_counter=rhizpot1--43||rhizpot2--1||rhizpot3--42||rhiztom3--3:Type_counter=GTDB--84||capture--89:besthit_avg=94.36774193548388:besthit_max=100.0:besthit_min=77.6:besthit_std=5.7452125242417615:besthit_sum=5850.8:bitscore_avg=216.66129032258064:bitscore_max=302.0:bitscore_min=124.0:bitscore_std=44.910089978916:bitscore_sum=13433.0:capture_class_counter=c__Actinomycetia--1||c__Alphaproteobacteria--9||c__Anaerolineae--2||c__Bacilli--12||c__Bacteroidia--9||c__Campylobacteria--2||c__Chloroflexia--2||c__Clostridia--4||c__Desulfobacteria--5||c__Desulfovibrionia--1||c__Desulfuromonadia--3||c__Gammaproteobacteria--25||c__Holophagae--3||c__Leptospirae--2||c__Myxococcia--1||c__Negativicutes--1||c__Nitrospiria--4||c__SM23-61--1||c__Spirochaetia--1||c__UBA4802--1:capture_domain_counter=d__Bacteria--89:capture_family_counter=f__Amphibacillaceae--2||f__Anoxybacillaceae--1||f__Arcobacteraceae--1||f__Azospirillaceae--4||f__Bacillaceae_B--2||f__Burkholderiaceae--3||f__Campylobacteraceae--1||f__Desulfobacteraceae--5||f__Desulfovibrionaceae--1||f__Desulfuromonadaceae--1||f__Enterobacteriaceae--3||f__EnvOPS12--2||f__Geoalkalibacteraceae--1||f__Halobacillaceae--1||f__Halomonadaceae--2||f__Holophagaceae--3||f__Hymenobacteraceae--9||f__JACQBZ01--4||f__Lachnospiraceae--1||f__Leptonemataceae--2||f__Marispirochaetaceae--1||f__Methylococcaceae--1||f__Micromonosporaceae--1||f__Myxococcaceae--1||f__Oleiphilaceae--2||f__Paenibacillaceae--6||f__Pseudomonadaceae--7||f__Pseudopelobacteraceae--1||f__Rhodobacteraceae--2||f__Rhodocyclaceae--2||f__Rhodospirillaceae--1||f__Roseiflexaceae--2||f__SM23-61--1||f__Selenomonadaceae--1||f__Sphingomonadaceae--1||f__Succinivibrionaceae--1||f__Tindalliaceae--2||f__UBA5550--1||f__Vallitaleaceae--1||f__Vibrionaceae--3||f__Wenzhouxiangellaceae--1||f__Xanthobacteraceae--1:capture_genus_counter=g__ATCC-39006--2||g__Achromobacter--1||g__Actinoplanes--1||g__Aliarcobacter--1||g__Azospirillum--1||g__BOG-933--3||g__Bradyrhizobium--1||g__Butyrivibrio--1||g__Campylobacter_B--1||g__Dactylopiibacterium--2||g__Desulfotignum--5||g__Geoalkalibacter--1||g__Geobacillus--1||g__Geothrix--3||g__Gracilibacillus--1||g__Halobacillus--1||g__Hymenobacter--9||g__JACQFA01--4||g__Lampropedia--1||g__Mangrovibacter--1||g__Maridesulfovibrio--1||g__Marinobacter--2||g__Marinospirillum--2||g__Marispirochaeta--1||g__Methyloumidiphilus--1||g__OLB14--2||g__Paenibacillus--4||g__Paenibacillus_C--2||g__Pararhodospirillum--1||g__Photobacterium--1||g__Pseudodesulfuromonas--1||g__Pseudomonas--3||g__Pseudomonas_E--4||g__Pseudopelobacter--1||g__Pseudophaeobacter--2||g__Rhodoferax--1||g__Roseiflexus--2||g__Rossellomorea--2||g__SKQS01--1||g__SM23-61--1||g__Sphingomonas--1||g__Stigmatella--1||g__Tindallia--2||g__UBA1351--1||g__UBA2804--1||g__UBA2897--1||g__UBA3465--2||g__UBA5550--1||g__Vibrio--2||g__Virgibacillus--1:capture_order_counter=o__Anaerolineales--2||o__Azospirillales--4||o__Bacillales--1||o__Bacillales_B--2||o__Bacillales_D--3||o__Burkholderiales--5||o__Campylobacterales--2||o__Chloroflexales--2||o__Cytophagales--9||o__Desulfobacterales--5||o__Desulfovibrionales--1||o__Desulfuromonadales--2||o__Enterobacterales--7||o__Geobacterales--1||o__Holophagales--3||o__JACQBZ01--4||o__JC444--1||o__Lachnospirales--2||o__Leptospirales--2||o__Methylococcales--1||o__Mycobacteriales--1||o__Myxococcales--1||o__Paenibacillales--6||o__Peptostreptococcales--2||o__Pseudomonadales--11||o__Rhizobiales--1||o__Rhodobacterales--2||o__Rhodospirillales--1||o__SM23-61--1||o__Selenomonadales--1||o__Sphingomonadales--1||o__UBA4802--1||o__Xanthomonadales--1:capture_phylum_counter=p__Acidobacteriota--3||p__Actinobacteriota--1||p__Bacteroidota--9||p__Campylobacterota--2||p__Chloroflexota--4||p__Desulfobacterota--9||p__Desulfobacterota_I--1||p__Firmicutes--12||p__Firmicutes_A--4||p__Firmicutes_C--1||p__Myxococcota--1||p__Nitrospirota--4||p__Proteobacteria--34||p__Spirochaetota--4:capture_species_counter=s__ATCC-39006 sp002847015--2||s__Achromobacter dolens--1||s__Actinoplanes sp017592555--1||s__Aliarcobacter venerupis--1||s__Azospirillum picis--1||s__BOG-933 sp903927615--3||s__Bradyrhizobium guangdongense_A--1||s__Butyrivibrio sp000424545--1||s__Campylobacter_B sputorum_B--1||s__Dactylopiibacterium carminicum--2||s__Desulfotignum sp011390695--5||s__Geoalkalibacter ferrihydriticus--1||s__Geobacillus subterraneus--1||s__Geothrix sp003158505--2||s__Geothrix sp017859995--1||s__Gracilibacillus massiliensis--1||s__Halobacillus faecis--1||s__Hymenobacter lapidarius--2||s__Hymenobacter radiodurans--1||s__Hymenobacter sedentarius--2||s__Hymenobacter sp003634355--1||s__Hymenobacter sp014333585--1||s__Hymenobacter sp016427455--2||s__JACQFA01 sp016200255--4||s__Lampropedia sp002285285--1||s__Mangrovibacter phragmitis--1||s__Maridesulfovibrio sp002340305--1||s__Marinobacter alexandrii--1||s__Marinobacter persicus--1||s__Marinospirillum perlucidum--1||s__Marinospirillum sp014859565--1||s__Marispirochaeta associata--1||s__Methyloumidiphilus sp903859815--1||s__OLB14 sp016709305--2||s__Paenibacillus amylolyticus_B--1||s__Paenibacillus sp005577435--3||s__Paenibacillus_C algorifonticola--2||s__Pararhodospirillum photometricum--1||s__Photobacterium galatheae--1||s__Pseudodesulfuromonas sp016936455--1||s__Pseudomonas nitroreducens_A--3||s__Pseudomonas_E asiatica--1||s__Pseudomonas_E avellanae--1||s__Pseudomonas_E sp004519405--1||s__Pseudomonas_E sp007993865--1||s__Pseudopelobacter propionicus--1||s__Pseudophaeobacter sp900313025--2||s__Rhodoferax sp903856025--1||s__Roseiflexus sp017743475--2||s__Rossellomorea marisflavi--2||s__SKQS01 sp007118895--1||s__SM23-61 sp003154025--1||s__Sphingomonas sp017418975--1||s__Stigmatella aurantiaca_A--1||s__Tindallia californiensis--2||s__UBA1351 sp002382805--1||s__UBA2804 sp900768635--1||s__UBA2897 sp002350105--1||s__UBA3465 sp002730875--2||s__UBA5550 sp002069965--1||s__Vibrio harveyi--1||s__Vibrio pectenicida--1||s__Virgibacillus proomii_A--1:evalue_avg=1.6016162764675992e-38:evalue_max=9.93e-37:evalue_min=2.07e-105:evalue_std=1.2611112175721717e-37:evalue_sum=9.930020914099116e-37:gapopen_avg=0.1774193548387097:gapopen_max=2.0:gapopen_min=0.0:gapopen_std=0.42558324678859:gapopen_sum=11.0:gtdb_class_counter=c__Bacteroidia--83||c__Clostridia--1:gtdb_domain_counter=d__Bacteria--84:gtdb_family_counter=f__Cellulosilyticaceae--1||f__Hymenobacteraceae--83:gtdb_genus_counter=g__Cellulosilyticum--1||g__Hymenobacter--76||g__Solirubrum--7:gtdb_order_counter=o__Cytophagales--83||o__Lachnospirales--1:gtdb_phylum_counter=p__Bacteroidota--83||p__Firmicutes_A--1:gtdb_species_counter=s__Cellulosilyticum sp015058045--1||s__Hymenobacter actinosclerus--1||s__Hymenobacter aerophilus--1||s__Hymenobacter amundsenii--1||s__Hymenobacter aquaticus--1||s__Hymenobacter arizonensis--1||s__Hymenobacter artigasi--1||s__Hymenobacter baengnokdamensis--1||s__Hymenobacter caeli--1||s__Hymenobacter cavernae--1||s__Hymenobacter chitinivorans--1||s__Hymenobacter citatus--1||s__Hymenobacter coccineus--1||s__Hymenobacter crusticola--1||s__Hymenobacter daecheongensis--1||s__Hymenobacter defluvii--1||s__Hymenobacter elongatus--1||s__Hymenobacter frigidus--1||s__Hymenobacter gelipurpurascens--1||s__Hymenobacter glacialis--1||s__Hymenobacter jejuensis--1||s__Hymenobacter jeongseonensis--1||s__Hymenobacter lapidarius--1||s__Hymenobacter lapidiphilus--1||s__Hymenobacter metallilatus--1||s__Hymenobacter mucosus--1||s__Hymenobacter negativus--1||s__Hymenobacter negativus_A--1||s__Hymenobacter nivis--1||s__Hymenobacter nivis_A--1||s__Hymenobacter norwichensis--1||s__Hymenobacter perfusus--1||s__Hymenobacter persicinus--1||s__Hymenobacter polaris--1||s__Hymenobacter properus--1||s__Hymenobacter psychrophilus--1||s__Hymenobacter psychrotolerans--1||s__Hymenobacter qilianensis--1||s__Hymenobacter radiodurans--1||s__Hymenobacter rigui--1||s__Hymenobacter roseosalivarius--1||s__Hymenobacter rubidus--1||s__Hymenobacter rubripertinctus--1||s__Hymenobacter ruricola--1||s__Hymenobacter sedentarius--1||s__Hymenobacter sp000715495--1||s__Hymenobacter sp000737515--1||s__Hymenobacter sp000801315--1||s__Hymenobacter sp001280305--1||s__Hymenobacter sp001562275--1||s__Hymenobacter sp001596155--1||s__Hymenobacter sp003634355--1||s__Hymenobacter sp004684095--1||s__Hymenobacter sp004745645--1||s__Hymenobacter sp004745825--1||s__Hymenobacter sp007713685--1||s__Hymenobacter sp009755225--1||s__Hymenobacter sp012273015--1||s__Hymenobacter sp013137895--1||s__Hymenobacter sp013256425--1||s__Hymenobacter sp013256625--1||s__Hymenobacter sp014250515--1||s__Hymenobacter sp014333525--1||s__Hymenobacter sp014333585--1||s__Hymenobacter sp014699115--1||s__Hymenobacter sp015773195--1||s__Hymenobacter sp016427455--1||s__Hymenobacter sp016427535--1||s__Hymenobacter sp017313265--1||s__Hymenobacter sp017571525--1||s__Hymenobacter sp018145755--1||s__Hymenobacter sp018760735--1||s__Hymenobacter sp018967845--1||s__Hymenobacter swuensis--1||s__Hymenobacter terrenus--1||s__Hymenobacter terrestris--1||s__Hymenobacter wooponensis--1||s__Solirubrum busanensis--1||s__Solirubrum edaphi--1||s__Solirubrum gummosum--1||s__Solirubrum jeollabukense--1||s__Solirubrum oligotrophum--1||s__Solirubrum puertoriconensis--1||s__Solirubrum sp002007105--1:heptad_counter=MCP-40H--4||MCP-44H--169:lbd_counter=:lca_tree=g__Hymenobacter:length_avg=148.0:length_max=180.0:length_min=97.0:length_std=26.626746075278838:length_sum=9176.0:mismatch_avg=8.161290322580646:mismatch_max=38.0:mismatch_min=0.0:mismatch_std=8.824692533327926:mismatch_sum=506.0:name=N230657:qcovhsp_avg=99.67096774193548:qcovhsp_max=100.0:qcovhsp_min=95.1:qcovhsp_std=0.8316263144052212:qcovhsp_sum=6179.6:qend_avg=147.83870967741936:qend_max=178.0:qend_min=97.0:qend_std=26.423532450454704:qend_sum=9166.0:qstart_avg=1.064516129032258:qstart_max=3.0:qstart_min=1.0:qstart_std=0.3068062742179893:qstart_sum=66.0:ref_name_counter=GB_GCA_007713685.1_protein.faa_VMRJ01000001.1_507@PF00015_full_PFAM.903.1132--2||RS_GCF_000715495.1_protein.faa_NZ_JNLX01000185.1_38@PF00015_full_PFAM.1097.1281--2||RS_GCF_000801315.1_protein.faa_NZ_CP010054.1_1756@PF00015_full_PFAM.1106.1293--2||RS_GCF_001280305.1_protein.faa_NZ_CP012623.1_1517@PF00015_full_PFAM.1108.1330--9||RS_GCF_001596155.1_protein.faa_NZ_CP014771.1_532@PF00015_full_PFAM.898.1083--2||RS_GCF_003634355.1_protein.faa_NZ_RBXM01000002.1_634@PF00015_full_PFAM.1106.1289--4||RS_GCF_003944705.1_protein.faa_NZ_RWIS01000004.1_192@PF00015_full_PFAM.1108.1319--3||RS_GCF_004167665.1_protein.faa_NZ_SEWE01000059.1_27@PF00015_full_PFAM.246.432--1||RS_GCF_008727865.1_protein.faa_NZ_VTWU01000001.1_544@PF00015_full_PFAM.1098.1326--1||RS_GCF_012275535.1_protein.faa_NZ_JAAVTK010000010.1_93@PF00015_full_PFAM.1098.1337--5||RS_GCF_013377905.1_protein.faa_NZ_JABKAV010000020.1_13@PF00015_full_PFAM.923.1091--1||RS_GCF_014333585.1_protein.faa_NZ_JACSCW010000004.1_336@PF00015_full_PFAM.1110.1334--2||RS_GCF_014699115.1_protein.faa_NZ_JACXAD010000008.1_5@PF00015_full_PFAM.1097.1335--1||RS_GCF_015694525.1_protein.faa_NZ_JADQDM010000002.1_502@PF00015_full_PFAM.1097.1336--3||RS_GCF_015694735.1_protein.faa_NZ_JADQDP010000005.1_132@PF00015_full_PFAM.1096.1281--8||RS_GCF_015773195.1_protein.faa_NZ_JADWYK010000004.1_274@PF00015_full_PFAM.1115.1284--1||RS_GCF_016734815.1_protein.faa_NZ_JAERQF010000010.1_55@PF00015_full_PFAM.1098.1336--1||RS_GCF_017313265.1_protein.faa_NZ_JAFLQZ010000028.1_1@PF00015_full_PFAM.638.846--3||RS_GCF_017571495.1_protein.faa_NZ_JAGETZ010000003.1_488@PF00015_full_PFAM.1097.1338--2||RS_GCF_900107135.1_protein.faa_NZ_FNOV01000002.1_363@PF00015_full_PFAM.926.1133--1||RS_GCF_900141805.1_protein.faa_NZ_FQYN01000003.1_112@PF00015_full_PFAM.1102.1284--3||RS_GCF_900187375.1_protein.faa_NZ_FYEW01000001.1_1171@PF00015_full_PFAM.1104.1272--5:scovhsp_avg=72.37258064516129:scovhsp_max=92.3:scovhsp_min=50.5:scovhsp_std=10.680289327370328:scovhsp_sum=4487.1:send_avg=166.32258064516128:send_max=193.0:send_min=109.0:send_std=24.405571920610228:send_sum=10312.0:sstart_avg=19.387096774193548:sstart_max=76.0:sstart_min=1.0:sstart_std=18.419835031309187:sstart_sum=1202.0],(RS_GCF_007991635.1_protein.faa_NZ_BJYS01000027.1_54@PF00015_full_PFAM.1215.1416:5e-09[&&NHX:Type=GTDB:gtdb_class=c__Bacteroidia:gtdb_domain=d__Bacteria:gtdb_family=f__Hymenobacteraceae:gtdb_genus=g__Adhaeribacter:gtdb_order=o__Cytophagales:gtdb_phylum=p__Bacteroidota:gtdb_species=s__Adhaeribacter aerolatus:heptad=MCP-44H:species=d__Bacteria_p__Bacteroidota_c__Bacteroidia_o__Cytophagales_f__Hymenobacteraceae_g__Adhaeribacter_s__Adhaeribacter aerolatus],(4c67c66c-b271-47b2-99f1-29b0b341969a_6@MCPsignal.104.167:5e-09[&&NHX:Sample=rhizpot3:Type=capture:capture_class=c__Magnetococcia:capture_domain=d__Bacteria:capture_family=f__UBA8363:capture_genus=g__UBA8363:capture_order=o__Magnetococcales:capture_phylum=p__Proteobacteria:capture_species=s__UBA8363 sp015228815:heptad=MCP-44H],(((((c6b55954-ee1b-4a9e-95b6-bb53fbd54963_4@MCPsignal.23.199:0.0169611[&&NHX:Sample=rhizpot1:Type=capture:besthit=85.1:bitscore=248.0:capture_class=c__Magnetococcia:capture_domain=d__Bacteria:capture_family=f__UBA8363:capture_genus=g__UBA8363:capture_order=o__Magnetococcales:capture_phylum=p__Proteobacteria:capture_species=s__UBA8363 sp015228815:evalue=2.09e-83:gapopen=0.0:heptad=MCP-44H:length=175.0:mismatch=26.0:qcovhsp=99.4:qend=175.0:qstart=1.0:ref_name=RS_GCF_003284895.1_protein.faa_NZ_QMDV01000002.1_474@PF00015_full_PFAM.1191.1442:scovhsp=69.7:send=217.0:sstart=43.0],(RS_GCF_014075995.1_protein.faa_NZ_CP055153.1_2033@PF00015_full_PFAM.1266.1501:0.00749755[&&NHX:Type=GTDB:gtdb_class=c__Bacteroidia:gtdb_domain=d__Bacteria:gtdb_family=f__Hymenobacteraceae:gtdb_genus=g__Adhaeribacter:gtdb_order=o__Cytophagales:gtdb_phylum=p__Bacteroidota:gtdb_species=s__Adhaeribacter radiodurans:heptad=MCP-44H:species=d__Bacteria_p__Bacteroidota_c__Bacteroidia_o__Cytophagales_f__Hymenobacteraceae_g__Adhaeribacter_s__Adhaeribacter radiodurans],(RS_GCF_003023845.1_protein.faa_NZ_PYFT01000001.1_1003@PF00015_full_PFAM.1293.1501:0.00341459[&&NHX:Type=GTDB:gtdb_class=c__Bacteroidia:gtdb_domain=d__Bacteria:gtdb_family=f__Hymenobacteraceae:gtdb_genus=g__Adhaeribacter:gtdb_order=o__Cytophagales:gtdb_phylum=p__Bacteroidota:gtdb_species=s__Adhaeribacter arboris:heptad=MCP-44H:species=d__Bacteria_p__Bacteroidota_c__Bacteroidia_o__Cytophagales_f__Hymenobacteraceae_g__Adhaeribacter_s__Adhaeribacter arboris],(RS_GCF_003340495.1_protein.faa_NZ_QASA01000001.1_1207@PF00015_full_PFAM.1401.1588:5e-09[&&NHX:Type=GTDB:gtdb_class=c__Bacteroidia:gtdb_domain=d__Bacteria:gtdb_family=f__Hymenobacteraceae:gtdb_genus=g__Adhaeribacter:gtdb_order=o__Cytophagales:gtdb_phylum=p__Bacteroidota:gtdb_species=s__Adhaeribacter pallidiroseus:heptad=MCP-44H:species=d__Bacteria_p__Bacteroidota_c__Bacteroidia_o__Cytophagales_f__Hymenobacteraceae_g__Adhaeribacter_s__Adhaeribacter pallidiroseus],(RS_GCF_014217805.1_protein.faa_NZ_CP055156.1_3401@PF00015_full_PFAM.1399.1590:5e-09[&&NHX:Type=GTDB:gtdb_class=c__Bacteroidia:gtdb_domain=d__Bacteria:gtdb_family=f__Hymenobacteraceae:gtdb_genus=g__Adhaeribacter:gtdb_order=o__Cytophagales:gtdb_phylum=p__Bacteroidota:gtdb_species=s__Adhaeribacter swui:heptad=MCP-44H:species=d__Bacteria_p__Bacteroidota_c__Bacteroidia_o__Cytophagales_f__Hymenobacteraceae_g__Adhaeribacter_s__Adhaeribacter swui],652de5ba-016a-473c-824a-1b7d51b42c87_4@MCPsignal.214.323:0.0371166[&&NHX:Sample=rhizpot3:Type=capture:capture_class=c__Bacilli:capture_domain=d__Bacteria:capture_family=f__Paenibacillaceae:capture_genus=g__Paenibacillus_C:capture_order=o__Paenibacillales:capture_phylum=p__Firmicutes:capture_species=s__Paenibacillus_C sp003591485:heptad=MCP-44H])0:6e-09[&&NHX:Sample_counter=rhizpot3--1:Type_counter=GTDB--1||capture--1:capture_class_counter=c__Bacilli--1:capture_domain_counter=d__Bacteria--1:capture_family_counter=f__Paenibacillaceae--1:capture_genus_counter=g__Paenibacillus_C--1:capture_order_counter=o__Paenibacillales--1:capture_phylum_counter=p__Firmicutes--1:capture_species_counter=s__Paenibacillus_C sp003591485--1:gtdb_class_counter=c__Bacteroidia--1:gtdb_domain_counter=d__Bacteria--1:gtdb_family_counter=f__Hymenobacteraceae--1:gtdb_genus_counter=g__Adhaeribacter--1:gtdb_order_counter=o__Cytophagales--1:gtdb_phylum_counter=p__Bacteroidota--1:gtdb_species_counter=s__Adhaeribacter swui--1:heptad_counter=MCP-44H--2:lbd_counter=:lca_tree=s__Adhaeribacter swui:name=N230666:ref_name_counter=])0.785:0.00367454[&&NHX:Sample_counter=rhizpot3--1:Type_counter=GTDB--2||capture--1:capture_class_counter=c__Bacilli--1:capture_domain_counter=d__Bacteria--1:capture_family_counter=f__Paenibacillaceae--1:capture_genus_counter=g__Paenibacillus_C--1:capture_order_counter=o__Paenibacillales--1:capture_phylum_counter=p__Firmicutes--1:capture_species_counter=s__Paenibacillus_C sp003591485--1:gtdb_class_counter=c__Bacteroidia--2:gtdb_domain_counter=d__Bacteria--2:gtdb_family_counter=f__Hymenobacteraceae--2:gtdb_genus_counter=g__Adhaeribacter--2:gtdb_order_counter=o__Cytophagales--2:gtdb_phylum_counter=p__Bacteroidota--2:gtdb_species_counter=s__Adhaeribacter pallidiroseus--1||s__Adhaeribacter swui--1:heptad_counter=MCP-44H--3:lbd_counter=:lca_tree=g__Adhaeribacter:name=N230667:ref_name_counter=])0:1.3e-08[&&NHX:Sample_counter=rhizpot3--1:Type_counter=GTDB--3||capture--1:capture_class_counter=c__Bacilli--1:capture_domain_counter=d__Bacteria--1:capture_family_counter=f__Paenibacillaceae--1:capture_genus_counter=g__Paenibacillus_C--1:capture_order_counter=o__Paenibacillales--1:capture_phylum_counter=p__Firmicutes--1:capture_species_counter=s__Paenibacillus_C sp003591485--1:gtdb_class_counter=c__Bacteroidia--3:gtdb_domain_counter=d__Bacteria--3:gtdb_family_counter=f__Hymenobacteraceae--3:gtdb_genus_counter=g__Adhaeribacter--3:gtdb_order_counter=o__Cytophagales--3:gtdb_phylum_counter=p__Bacteroidota--3:gtdb_species_counter=s__Adhaeribacter arboris--1||s__Adhaeribacter pallidiroseus--1||s__Adhaeribacter swui--1:heptad_counter=MCP-44H--4:lbd_counter=:lca_tree=g__Adhaeribacter:name=N230668:ref_name_counter=])0.92:0.0164375[&&NHX:Sample_counter=rhizpot3--1:Type_counter=GTDB--4||capture--1:capture_class_counter=c__Bacilli--1:capture_domain_counter=d__Bacteria--1:capture_family_counter=f__Paenibacillaceae--1:capture_genus_counter=g__Paenibacillus_C--1:capture_order_counter=o__Paenibacillales--1:capture_phylum_counter=p__Firmicutes--1:capture_species_counter=s__Paenibacillus_C sp003591485--1:gtdb_class_counter=c__Bacteroidia--4:gtdb_domain_counter=d__Bacteria--4:gtdb_family_counter=f__Hymenobacteraceae--4:gtdb_genus_counter=g__Adhaeribacter--4:gtdb_order_counter=o__Cytophagales--4:gtdb_phylum_counter=p__Bacteroidota--4:gtdb_species_counter=s__Adhaeribacter arboris--1||s__Adhaeribacter pallidiroseus--1||s__Adhaeribacter radiodurans--1||s__Adhaeribacter swui--1:heptad_counter=MCP-44H--5:lbd_counter=:lca_tree=g__Adhaeribacter:name=N230669:ref_name_counter=])0.789:0.00581793[&&NHX:Sample_counter=rhizpot1--1||rhizpot3--1:Type_counter=GTDB--4||capture--2:besthit_avg=85.1:besthit_max=85.1:besthit_min=85.1:besthit_std=0:besthit_sum=85.1:bitscore_avg=248.0:bitscore_max=248.0:bitscore_min=248.0:bitscore_std=0:bitscore_sum=248.0:capture_class_counter=c__Bacilli--1||c__Magnetococcia--1:capture_domain_counter=d__Bacteria--2:capture_family_counter=f__Paenibacillaceae--1||f__UBA8363--1:capture_genus_counter=g__Paenibacillus_C--1||g__UBA8363--1:capture_order_counter=o__Magnetococcales--1||o__Paenibacillales--1:capture_phylum_counter=p__Firmicutes--1||p__Proteobacteria--1:capture_species_counter=s__Paenibacillus_C sp003591485--1||s__UBA8363 sp015228815--1:evalue_avg=2.09e-83:evalue_max=2.09e-83:evalue_min=2.09e-83:evalue_std=0:evalue_sum=2.09e-83:gapopen_avg=0.0:gapopen_max=0.0:gapopen_min=0.0:gapopen_std=0:gapopen_sum=0.0:gtdb_class_counter=c__Bacteroidia--4:gtdb_domain_counter=d__Bacteria--4:gtdb_family_counter=f__Hymenobacteraceae--4:gtdb_genus_counter=g__Adhaeribacter--4:gtdb_order_counter=o__Cytophagales--4:gtdb_phylum_counter=p__Bacteroidota--4:gtdb_species_counter=s__Adhaeribacter arboris--1||s__Adhaeribacter pallidiroseus--1||s__Adhaeribacter radiodurans--1||s__Adhaeribacter swui--1:heptad_counter=MCP-44H--6:lbd_counter=:lca_tree=g__Adhaeribacter:length_avg=175.0:length_max=175.0:length_min=175.0:length_std=0:length_sum=175.0:mismatch_avg=26.0:mismatch_max=26.0:mismatch_min=26.0:mismatch_std=0:mismatch_sum=26.0:name=N230670:qcovhsp_avg=99.4:qcovhsp_max=99.4:qcovhsp_min=99.4:qcovhsp_std=0:qcovhsp_sum=99.4:qend_avg=175.0:qend_max=175.0:qend_min=175.0:qend_std=0:qend_sum=175.0:qstart_avg=1.0:qstart_max=1.0:qstart_min=1.0:qstart_std=0:qstart_sum=1.0:ref_name_counter=RS_GCF_003284895.1_protein.faa_NZ_QMDV01000002.1_474@PF00015_full_PFAM.1191.1442--1:scovhsp_avg=69.7:scovhsp_max=69.7:scovhsp_min=69.7:scovhsp_std=0:scovhsp_sum=69.7:send_avg=217.0:send_max=217.0:send_min=217.0:send_std=0:send_sum=217.0:sstart_avg=43.0:sstart_max=43.0:sstart_min=43.0:sstart_std=0:sstart_sum=43.0],((((((RS_GCF_003284895.1_protein.faa_NZ_QMDV01000002.1_474@PF00015_full_PFAM.1191.1442:0.0103905[&&NHX:Type=GTDB:gtdb_class=c__Bacteroidia:gtdb_domain=d__Bacteria:gtdb_family=f__Hymenobacteraceae:gtdb_genus=g__Pontibacter:gtdb_order=o__Cytophagales:gtdb_phylum=p__Bacteroidota:gtdb_species=s__Pontibacter sp003284895:heptad=MCP-44H:species=d__Bacteria_p__Bacteroidota_c__Bacteroidia_o__Cytophagales_f__Hymenobacteraceae_g__Pontibacter_s__Pontibacter sp003284895],((RS_GCF_015694705.1_protein.faa_NZ_JADQDR010000015.1_80@PF00015_full_PFAM.348.557:0.00693047[&&NHX:Type=GTDB:gtdb_class=c__Bacteroidia:gtdb_domain=d__Bacteria:gtdb_family=f__Hymenobacteraceae:gtdb_genus=g__Pontibacter:gtdb_order=o__Cytophagales:gtdb_phylum=p__Bacteroidota:gtdb_species=s__Pontibacter sp015694705:heptad=MCP-44H:species=d__Bacteria_p__Bacteroidota_c__Bacteroidia_o__Cytophagales_f__Hymenobacteraceae_g__Pontibacter_s__Pontibacter sp015694705],(((RS_GCF_003585765.1_protein.faa_NZ_CP021235.1_1527@PF00015_full_PFAM.1188.1398:0.01025[&&NHX:Type=GTDB:gtdb_class=c__Bacteroidia:gtdb_domain=d__Bacteria:gtdb_family=f__Hymenobacteraceae:gtdb_genus=g__Pontibacter:gtdb_order=o__Cytophagales:gtdb_phylum=p__Bacteroidota:gtdb_species=s__Pontibacter actiniarum:heptad=MCP-44H:species=d__Bacteria_p__Bacteroidota_c__Bacteroidia_o__Cytophagales_f__Hymenobacteraceae_g__Pontibacter_s__Pontibacter actiniarum],RS_GCF_003576375.1_protein.faa_NZ_QWGE01000002.1_613@PF00015_full_PFAM.1189.1395:0.00695198[&&NHX:Type=GTDB:gtdb_class=c__Bacteroidia:gtdb_domain=d__Bacteria:gtdb_family=f__Hymenobacteraceae:gtdb_genus=g__Pontibacter:gtdb_order=o__Cytophagales:gtdb_phylum=p__Bacteroidota:gtdb_species=s__Pontibacter oryzae:heptad=MCP-44H:species=d__Bacteria_p__Bacteroidota_c__Bacteroidia_o__Cytophagales_f__Hymenobacteraceae_g__Pontibacter_s__Pontibacter oryzae])0:5e-09[&&NHX:Sample_counter=:Type_counter=GTDB--2:capture_class_counter=:capture_domain_counter=:capture_family_counter=:capture_genus_counter=:capture_order_counter=:capture_phylum_counter=:capture_species_counter=:evoltype=D:gtdb_class_counter=c__Bacteroidia--2:gtdb_domain_counter=d__Bacteria--2:gtdb_family_counter=f__Hymenobacteraceae--2:gtdb_genus_counter=g__Pontibacter--2:gtdb_order_counter=o__Cytophagales--2:gtdb_phylum_counter=p__Bacteroidota--2:gtdb_species_counter=s__Pontibacter actiniarum--1||s__Pontibacter oryzae--1:heptad_counter=MCP-44H--2:lbd_counter=:lca=d__Bacteria:lca_tree=g__Pontibacter:name=N230675:ref_name_counter=],5dd85816-0920-440b-b963-8a247f5727de_5@MCPsignal.17.111:0.0205722[&&NHX:Sample=rhiztom1:Type=capture:capture_class=c__Gammaproteobacteria:capture_domain=d__Bacteria:capture_family=f__Kangiellaceae:capture_genus=g__GCA-002733465:capture_order=o__Enterobacterales:capture_phylum=p__Proteobacteria:capture_species=s__GCA-002733465 sp002401655:heptad=MCP-44H])0.915:0.0160165[&&NHX:Sample_counter=rhiztom1--1:Type_counter=GTDB--2||capture--1:capture_class_counter=c__Gammaproteobacteria--1:capture_domain_counter=d__Bacteria--1:capture_family_counter=f__Kangiellaceae--1:capture_genus_counter=g__GCA-002733465--1:capture_order_counter=o__Enterobacterales--1:capture_phylum_counter=p__Proteobacteria--1:capture_species_counter=s__GCA-002733465 sp002401655--1:gtdb_class_counter=c__Bacteroidia--2:gtdb_domain_counter=d__Bacteria--2:gtdb_family_counter=f__Hymenobacteraceae--2:gtdb_genus_counter=g__Pontibacter--2:gtdb_order_counter=o__Cytophagales--2:gtdb_phylum_counter=p__Bacteroidota--2:gtdb_species_counter=s__Pontibacter actiniarum--1||s__Pontibacter oryzae--1:heptad_counter=MCP-44H--3:lbd_counter=:lca_tree=g__Pontibacter:name=N230677:ref_name_counter=],(RS_GCF_001611675.1_protein.faa_NZ_CP014766.1_3479@PF00015_full_PFAM.1195.1392:0.0097632[&&NHX:Type=GTDB:gtdb_class=c__Bacteroidia:gtdb_domain=d__Bacteria:gtdb_family=f__Hymenobacteraceae:gtdb_genus=g__Pontibacter:gtdb_order=o__Cytophagales:gtdb_phylum=p__Bacteroidota:gtdb_species=s__Pontibacter akesuensis:heptad=MCP-44H:species=d__Bacteria_p__Bacteroidota_c__Bacteroidia_o__Cytophagales_f__Hymenobacteraceae_g__Pontibacter_s__Pontibacter akesuensis],RS_GCF_900188175.1_protein.faa_NZ_FZOQ01000002.1_395@PF00015_full_PFAM.1105.1311:0.0192096[&&NHX:Type=GTDB:gtdb_class=c__Bacteroidia:gtdb_domain=d__Bacteria:gtdb_family=f__Hymenobacteraceae:gtdb_genus=g__Pontibacter:gtdb_order=o__Cytophagales:gtdb_phylum=p__Bacteroidota:gtdb_species=s__Pontibacter ummariensis:heptad=MCP-44H:species=d__Bacteria_p__Bacteroidota_c__Bacteroidia_o__Cytophagales_f__Hymenobacteraceae_g__Pontibacter_s__Pontibacter ummariensis])0.714:0.00706849[&&NHX:Sample_counter=:Type_counter=GTDB--2:capture_class_counter=:capture_domain_counter=:capture_family_counter=:capture_genus_counter=:capture_order_counter=:capture_phylum_counter=:capture_species_counter=:evoltype=D:gtdb_class_counter=c__Bacteroidia--2:gtdb_domain_counter=d__Bacteria--2:gtdb_family_counter=f__Hymenobacteraceae--2:gtdb_genus_counter=g__Pontibacter--2:gtdb_order_counter=o__Cytophagales--2:gtdb_phylum_counter=p__Bacteroidota--2:gtdb_species_counter=s__Pontibacter akesuensis--1||s__Pontibacter ummariensis--1:heptad_counter=MCP-44H--2:lbd_counter=:lca=d__Bacteria:lca_tree=g__Pontibacter:name=N230680:ref_name_counter=])0.762:0.00487201[&&NHX:Sample_counter=rhiztom1--1:Type_counter=GTDB--4||capture--1:capture_class_counter=c__Gammaproteobacteria--1:capture_domain_counter=d__Bacteria--1:capture_family_counter=f__Kangiellaceae--1:capture_genus_counter=g__GCA-002733465--1:capture_order_counter=o__Enterobacterales--1:capture_phylum_counter=p__Proteobacteria--1:capture_species_counter=s__GCA-002733465 sp002401655--1:gtdb_class_counter=c__Bacteroidia--4:gtdb_domain_counter=d__Bacteria--4:gtdb_family_counter=f__Hymenobacteraceae--4:gtdb_genus_counter=g__Pontibacter--4:gtdb_order_counter=o__Cytophagales--4:gtdb_phylum_counter=p__Bacteroidota--4:gtdb_species_counter=s__Pontibacter actiniarum--1||s__Pontibacter akesuensis--1||s__Pontibacter oryzae--1||s__Pontibacter ummariensis--1:heptad_counter=MCP-44H--5:lbd_counter=:lca_tree=g__Pontibacter:name=N230681:ref_name_counter=])0.583:0.00107279[&&NHX:Sample_counter=rhiztom1--1:Type_counter=GTDB--5||capture--1:capture_class_counter=c__Gammaproteobacteria--1:capture_domain_counter=d__Bacteria--1:capture_family_counter=f__Kangiellaceae--1:capture_genus_counter=g__GCA-002733465--1:capture_order_counter=o__Enterobacterales--1:capture_phylum_counter=p__Proteobacteria--1:capture_species_counter=s__GCA-002733465 sp002401655--1:gtdb_class_counter=c__Bacteroidia--5:gtdb_domain_counter=d__Bacteria--5:gtdb_family_counter=f__Hymenobacteraceae--5:gtdb_genus_counter=g__Pontibacter--5:gtdb_order_counter=o__Cytophagales--5:gtdb_phylum_counter=p__Bacteroidota--5:gtdb_species_counter=s__Pontibacter actiniarum--1||s__Pontibacter akesuensis--1||s__Pontibacter oryzae--1||s__Pontibacter sp015694705--1||s__Pontibacter ummariensis--1:heptad_counter=MCP-44H--6:lbd_counter=:lca_tree=g__Pontibacter:name=N230682:ref_name_counter=],((0f07332a-15b1-4f1d-a488-86e8ceb606e5_3@MCPsignal.183.353:0.0185961[&&NHX:Sample=rhizpot1:Type=capture:besthit=94.1:bitscore=231.0:capture_class=c__Gammaproteobacteria:capture_domain=d__Bacteria:capture_family=f__Pseudomonadaceae:capture_genus=g__Pseudomonas_E:capture_order=o__Pseudomonadales:capture_phylum=p__Proteobacteria:capture_species=s__Pseudomonas_E trivialis_B:evalue=6.99e-77:gapopen=0.0:heptad=MCP-44H:length=169.0:mismatch=10.0:qcovhsp=99.4:qend=169.0:qstart=1.0:ref_name=RS_GCF_000373265.1_protein.faa_NZ_KB890762.1_425@PF00015_full_PFAM.1203.1472:scovhsp=62.8:send=216.0:sstart=48.0],(RS_GCF_014332515.1_protein.faa_NZ_VFSD01000010.1_26@PF00015_full_PFAM.1496.1702:5e-09[&&NHX:Type=GTDB:gtdb_class=c__Bacteroidia:gtdb_domain=d__Bacteria:gtdb_family=f__Hymenobacteraceae:gtdb_genus=g__Botryobacter:gtdb_order=o__Cytophagales:gtdb_phylum=p__Bacteroidota:gtdb_species=s__Botryobacter beigongshangensis:heptad=MCP-44H:species=d__Bacteria_p__Bacteroidota_c__Bacteroidia_o__Cytophagales_f__Hymenobacteraceae_g__Botryobacter_s__Botryobacter beigongshangensis],(RS_GCF_003347595.2_protein.faa_NZ_QCZK02000015.1_74@PF00015_full_PFAM.1229.1412:0.00398177[&&NHX:Type=GTDB:gtdb_class=c__Bacteroidia:gtdb_domain=d__Bacteria:gtdb_family=f__Hymenobacteraceae:gtdb_genus=g__Botryobacter:gtdb_order=o__Cytophagales:gtdb_phylum=p__Bacteroidota:gtdb_species=s__Botryobacter ruber:heptad=MCP-44H:species=d__Bacteria_p__Bacteroidota_c__Bacteroidia_o__Cytophagales_f__Hymenobacteraceae_g__Botryobacter_s__Botryobacter ruber],RS_GCF_008017455.1_protein.faa_NZ_VRTY01000120.1_14@PF00015_full_PFAM.474.685:0.00347806[&&NHX:Type=GTDB:gtdb_class=c__Bacteroidia:gtdb_domain=d__Bacteria:gtdb_family=f__Hymenobacteraceae:gtdb_genus=g__Botryobacter:gtdb_order=o__Cytophagales:gtdb_phylum=p__Bacteroidota:gtdb_species=s__Botryobacter sp008017455:heptad=MCP-44H:species=d__Bacteria_p__Bacteroidota_c__Bacteroidia_o__Cytophagales_f__Hymenobacteraceae_g__Botryobacter_s__Botryobacter sp008017455])0.436:0.00346026[&&NHX:Sample_counter=:Type_counter=GTDB--2:capture_class_counter=:capture_domain_counter=:capture_family_counter=:capture_genus_counter=:capture_order_counter=:capture_phylum_counter=:capture_species_counter=:evoltype=D:gtdb_class_counter=c__Bacteroidia--2:gtdb_domain_counter=d__Bacteria--2:gtdb_family_counter=f__Hymenobacteraceae--2:gtdb_genus_counter=g__Botryobacter--2:gtdb_order_counter=o__Cytophagales--2:gtdb_phylum_counter=p__Bacteroidota--2:gtdb_species_counter=s__Botryobacter ruber--1||s__Botryobacter sp008017455--1:heptad_counter=MCP-44H--2:lbd_counter=:lca=d__Bacteria:lca_tree=g__Botryobacter:name=N230687:ref_name_counter=])0.922:0.0157147[&&NHX:Sample_counter=:Type_counter=GTDB--3:capture_class_counter=:capture_domain_counter=:capture_family_counter=:capture_genus_counter=:capture_order_counter=:capture_phylum_counter=:capture_species_counter=:evoltype=D:gtdb_class_counter=c__Bacteroidia--3:gtdb_domain_counter=d__Bacteria--3:gtdb_family_counter=f__Hymenobacteraceae--3:gtdb_genus_counter=g__Botryobacter--3:gtdb_order_counter=o__Cytophagales--3:gtdb_phylum_counter=p__Bacteroidota--3:gtdb_species_counter=s__Botryobacter beigongshangensis--1||s__Botryobacter ruber--1||s__Botryobacter sp008017455--1:heptad_counter=MCP-44H--3:lbd_counter=:lca=d__Bacteria:lca_tree=g__Botryobacter:name=N230688:ref_name_counter=])0.799:0.00501951[&&NHX:Sample_counter=rhizpot1--1:Type_counter=GTDB--3||capture--1:besthit_avg=94.1:besthit_max=94.1:besthit_min=94.1:besthit_std=0:besthit_sum=94.1:bitscore_avg=231.0:bitscore_max=231.0:bitscore_min=231.0:bitscore_std=0:bitscore_sum=231.0:capture_class_counter=c__Gammaproteobacteria--1:capture_domain_counter=d__Bacteria--1:capture_family_counter=f__Pseudomonadaceae--1:capture_genus_counter=g__Pseudomonas_E--1:capture_order_counter=o__Pseudomonadales--1:capture_phylum_counter=p__Proteobacteria--1:capture_species_counter=s__Pseudomonas_E trivialis_B--1:evalue_avg=6.99e-77:evalue_max=6.99e-77:evalue_min=6.99e-77:evalue_std=0:evalue_sum=6.99e-77:gapopen_avg=0.0:gapopen_max=0.0:gapopen_min=0.0:gapopen_std=0:gapopen_sum=0.0:gtdb_class_counter=c__Bacteroidia--3:gtdb_domain_counter=d__Bacteria--3:gtdb_family_counter=f__Hymenobacteraceae--3:gtdb_genus_counter=g__Botryobacter--3:gtdb_order_counter=o__Cytophagales--3:gtdb_phylum_counter=p__Bacteroidota--3:gtdb_species_counter=s__Botryobacter beigongshangensis--1||s__Botryobacter ruber--1||s__Botryobacter sp008017455--1:heptad_counter=MCP-44H--4:lbd_counter=:lca_tree=g__Botryobacter:length_avg=169.0:length_max=169.0:length_min=169.0:length_std=0:length_sum=169.0:mismatch_avg=10.0:mismatch_max=10.0:mismatch_min=10.0:mismatch_std=0:mismatch_sum=10.0:name=N230689:qcovhsp_avg=99.4:qcovhsp_max=99.4:qcovhsp_min=99.4:qcovhsp_std=0:qcovhsp_sum=99.4:qend_avg=169.0:qend_max=169.0:qend_min=169.0:qend_std=0:qend_sum=169.0:qstart_avg=1.0:qstart_max=1.0:qstart_min=1.0:qstart_std=0:qstart_sum=1.0:ref_name_counter=RS_GCF_000373265.1_protein.faa_NZ_KB890762.1_425@PF00015_full_PFAM.1203.1472--1:scovhsp_avg=62.8:scovhsp_max=62.8:scovhsp_min=62.8:scovhsp_std=0:scovhsp_sum=62.8:send_avg=216.0:send_max=216.0:send_min=216.0:send_std=0:send_sum=216.0:sstart_avg=48.0:sstart_max=48.0:sstart_min=48.0:sstart_std=0:sstart_sum=48.0],((((1e17d819-aca7-4966-bdca-03138125726a_5@MCPsignal.193.296:5e-09[&&NHX:Sample=rhiztom1:Type=capture:capture_class=c__Bacilli:capture_domain=d__Bacteria:capture_family=f__Paenibacillaceae:capture_genus=g__Paenibacillus_C:capture_order=o__Paenibacillales:capture_phylum=p__Firmicutes:capture_species=s__Paenibacillus_C sp016019935:heptad=MCP-44H],(((98c3eb81-db6f-43db-b59e-93f4a208cf26_2@MCPsignal.297.476:0.00412713[&&NHX:Sample=rhizpot1:Type=capture:besthit=99.4:bitscore=266.0:capture_class=c__Clostridia:capture_domain=d__Bacteria:capture_family=f__Ruminococcaceae:capture_genus=g__JAAZZIT01:capture_order=o__Oscillospirales:capture_phylum=p__Firmicutes_A:capture_species=s__JAAZZIT01 sp017451665:evalue=2.29e-90:gapopen=0.0:heptad=MCP-44H:length=179.0:mismatch=1.0:qcovhsp=100.0:qend=179.0:qstart=1.0:ref_name=RS_GCF_010119545.1_protein.faa_NZ_JAAEAA010000006.1_94@PF00015_full_PFAM.1007.1267:scovhsp=68.8:send=216.0:sstart=38.0],(RS_GCF_010686685.1_protein.faa_NZ_JAAGWD010000006.1_275@PF00015_full_PFAM.920.1128:5e-09[&&NHX:Type=GTDB:gtdb_class=c__Bacteroidia:gtdb_domain=d__Bacteria:gtdb_family=f__Hymenobacteraceae:gtdb_genus=g__Pontibacter:gtdb_order=o__Cytophagales:gtdb_phylum=p__Bacteroidota:gtdb_species=s__Pontibacter burrus:heptad=MCP-44H:species=d__Bacteria_p__Bacteroidota_c__Bacteroidia_o__Cytophagales_f__Hymenobacteraceae_g__Pontibacter_s__Pontibacter burrus],9e9bec2d-0dd1-4e3c-b01c-35b1033e01d2_1@MCPsignal.95.273:0.00842908[&&NHX:Sample=rhizpot1:Type=capture:besthit=94.9:bitscore=289.0:capture_class=c__Gammaproteobacteria:capture_domain=d__Bacteria:capture_family=f__Vibrionaceae:capture_genus=g__Vibrio:capture_order=o__Enterobacterales:capture_phylum=p__Proteobacteria:capture_species=s__Vibrio tasmaniensis_A:evalue=1.45e-99:gapopen=0.0:heptad=MCP-44H:length=178.0:mismatch=9.0:qcovhsp=100.0:qend=178.0:qstart=1.0:ref_name=RS_GCF_900156345.1_protein.faa_NZ_FTPP01000001.1_676@PF00015_full_PFAM.1209.1465:scovhsp=69.5:send=213.0:sstart=36.0])0.859:0.00336318[&&NHX:Sample_counter=rhizpot1--1:Type_counter=GTDB--1||capture--1:besthit_avg=94.9:besthit_max=94.9:besthit_min=94.9:besthit_std=0:besthit_sum=94.9:bitscore_avg=289.0:bitscore_max=289.0:bitscore_min=289.0:bitscore_std=0:bitscore_sum=289.0:capture_class_counter=c__Gammaproteobacteria--1:capture_domain_counter=d__Bacteria--1:capture_family_counter=f__Vibrionaceae--1:capture_genus_counter=g__Vibrio--1:capture_order_counter=o__Enterobacterales--1:capture_phylum_counter=p__Proteobacteria--1:capture_species_counter=s__Vibrio tasmaniensis_A--1:evalue_avg=1.45e-99:evalue_max=1.45e-99:evalue_min=1.45e-99:evalue_std=0:evalue_sum=1.45e-99:gapopen_avg=0.0:gapopen_max=0.0:gapopen_min=0.0:gapopen_std=0:gapopen_sum=0.0:gtdb_class_counter=c__Bacteroidia--1:gtdb_domain_counter=d__Bacteria--1:gtdb_family_counter=f__Hymenobacteraceae--1:gtdb_genus_counter=g__Pontibacter--1:gtdb_order_counter=o__Cytophagales--1:gtdb_phylum_counter=p__Bacteroidota--1:gtdb_species_counter=s__Pontibacter burrus--1:heptad_counter=MCP-44H--2:lbd_counter=:lca_tree=s__Pontibacter burrus:length_avg=178.0:length_max=178.0:length_min=178.0:length_std=0:length_sum=178.0:mismatch_avg=9.0:mismatch_max=9.0:mismatch_min=9.0:mismatch_std=0:mismatch_sum=9.0:name=N230694:qcovhsp_avg=100.0:qcovhsp_max=100.0:qcovhsp_min=100.0:qcovhsp_std=0:qcovhsp_sum=100.0:qend_avg=178.0:qend_max=178.0:qend_min=178.0:qend_std=0:qend_sum=178.0:qstart_avg=1.0:qstart_max=1.0:qstart_min=1.0:qstart_std=0:qstart_sum=1.0:ref_name_counter=RS_GCF_900156345.1_protein.faa_NZ_FTPP01000001.1_676@PF00015_full_PFAM.1209.1465--1:scovhsp_avg=69.5:scovhsp_max=69.5:scovhsp_min=69.5:scovhsp_std=0:scovhsp_sum=69.5:send_avg=213.0:send_max=213.0:send_min=213.0:send_std=0:send_sum=213.0:sstart_avg=36.0:sstart_max=36.0:sstart_min=36.0:sstart_std=0:sstart_sum=36.0])0:5e-09[&&NHX:Sample_counter=rhizpot1--2:Type_counter=GTDB--1||capture--2:besthit_avg=97.15:besthit_max=99.4:besthit_min=94.9:besthit_std=3.181980515339464:besthit_sum=194.3:bitscore_avg=277.5:bitscore_max=289.0:bitscore_min=266.0:bitscore_std=16.263455967290593:bitscore_sum=555.0:capture_class_counter=c__Clostridia--1||c__Gammaproteobacteria--1:capture_domain_counter=d__Bacteria--2:capture_family_counter=f__Ruminococcaceae--1||f__Vibrionaceae--1:capture_genus_counter=g__JAAZZIT01--1||g__Vibrio--1:capture_order_counter=o__Enterobacterales--1||o__Oscillospirales--1:capture_phylum_counter=p__Firmicutes_A--1||p__Proteobacteria--1:capture_species_counter=s__JAAZZIT01 sp017451665--1||s__Vibrio tasmaniensis_A--1:evalue_avg=1.145000000725e-90:evalue_max=2.29e-90:evalue_min=1.45e-99:evalue_std=1.619274527891889e-90:evalue_sum=2.29000000145e-90:gapopen_avg=0.0:gapopen_max=0.0:gapopen_min=0.0:gapopen_std=0.0:gapopen_sum=0.0:gtdb_class_counter=c__Bacteroidia--1:gtdb_domain_counter=d__Bacteria--1:gtdb_family_counter=f__Hymenobacteraceae--1:gtdb_genus_counter=g__Pontibacter--1:gtdb_order_counter=o__Cytophagales--1:gtdb_phylum_counter=p__Bacteroidota--1:gtdb_species_counter=s__Pontibacter burrus--1:heptad_counter=MCP-44H--3:lbd_counter=:lca_tree=s__Pontibacter burrus:length_avg=178.5:length_max=179.0:length_min=178.0:length_std=0.7071067811865476:length_sum=357.0:mismatch_avg=5.0:mismatch_max=9.0:mismatch_min=1.0:mismatch_std=5.656854249492381:mismatch_sum=10.0:name=N230695:qcovhsp_avg=100.0:qcovhsp_max=100.0:qcovhsp_min=100.0:qcovhsp_std=0.0:qcovhsp_sum=200.0:qend_avg=178.5:qend_max=179.0:qend_min=178.0:qend_std=0.7071067811865476:qend_sum=357.0:qstart_avg=1.0:qstart_max=1.0:qstart_min=1.0:qstart_std=0.0:qstart_sum=2.0:ref_name_counter=RS_GCF_010119545.1_protein.faa_NZ_JAAEAA010000006.1_94@PF00015_full_PFAM.1007.1267--1||RS_GCF_900156345.1_protein.faa_NZ_FTPP01000001.1_676@PF00015_full_PFAM.1209.1465--1:scovhsp_avg=69.15:scovhsp_max=69.5:scovhsp_min=68.8:scovhsp_std=0.4949747468305853:scovhsp_sum=138.3:send_avg=214.5:send_max=216.0:send_min=213.0:send_std=2.1213203435596424:send_sum=429.0:sstart_avg=37.0:sstart_max=38.0:sstart_min=36.0:sstart_std=1.4142135623730951:sstart_sum=74.0],(RS_GCF_010119545.1_protein.faa_NZ_JAAEAA010000006.1_94@PF00015_full_PFAM.1007.1267:5e-09[&&NHX:Type=GTDB:gtdb_class=c__Bacteroidia:gtdb_domain=d__Bacteria:gtdb_family=f__Hymenobacteraceae:gtdb_genus=g__Pontibacter:gtdb_order=o__Cytophagales:gtdb_phylum=p__Bacteroidota:gtdb_species=s__Pontibacter fetidus:heptad=MCP-44H:species=d__Bacteria_p__Bacteroidota_c__Bacteroidia_o__Cytophagales_f__Hymenobacteraceae_g__Pontibacter_s__Pontibacter fetidus],(((GB_GCA_018122615.1_protein.faa_JAGRPW010000005.1_99@PF00015_full_PFAM.939.1147:0[&&NHX:Type=GTDB:gtdb_class=c__Bacteroidia:gtdb_domain=d__Bacteria:gtdb_family=f__Hymenobacteraceae:gtdb_genus=g__Pontibacter:gtdb_order=o__Cytophagales:gtdb_phylum=p__Bacteroidota:gtdb_species=s__Pontibacter sp018122615:heptad=MCP-44H:species=d__Bacteria_p__Bacteroidota_c__Bacteroidia_o__Cytophagales_f__Hymenobacteraceae_g__Pontibacter_s__Pontibacter sp018122615],RS_GCF_010092985.1_protein.faa_NZ_CP048106.1_1103@PF00015_full_PFAM.916.1124:0[&&NHX:Type=GTDB:gtdb_class=c__Bacteroidia:gtdb_domain=d__Bacteria:gtdb_family=f__Hymenobacteraceae:gtdb_genus=g__Pontibacter:gtdb_order=o__Cytophagales:gtdb_phylum=p__Bacteroidota:gtdb_species=s__Pontibacter pudoricolor:heptad=MCP-44H:species=d__Bacteria_p__Bacteroidota_c__Bacteroidia_o__Cytophagales_f__Hymenobacteraceae_g__Pontibacter_s__Pontibacter pudoricolor])0:0[&&NHX:Sample_counter=:Type_counter=GTDB--2:capture_class_counter=:capture_domain_counter=:capture_family_counter=:capture_genus_counter=:capture_order_counter=:capture_phylum_counter=:capture_species_counter=:evoltype=D:gtdb_class_counter=c__Bacteroidia--2:gtdb_domain_counter=d__Bacteria--2:gtdb_family_counter=f__Hymenobacteraceae--2:gtdb_genus_counter=g__Pontibacter--2:gtdb_order_counter=o__Cytophagales--2:gtdb_phylum_counter=p__Bacteroidota--2:gtdb_species_counter=s__Pontibacter pudoricolor--1||s__Pontibacter sp018122615--1:heptad_counter=MCP-44H--2:lbd_counter=:lca=d__Bacteria:lca_tree=g__Pontibacter:name=N230699:ref_name_counter=],RS_GCF_014212495.1_protein.faa_NZ_JACKZC010000002.1_468@PF00015_full_PFAM.920.1128:0[&&NHX:Type=GTDB:gtdb_class=c__Bacteroidia:gtdb_domain=d__Bacteria:gtdb_family=f__Hymenobacteraceae:gtdb_genus=g__Pontibacter:gtdb_order=o__Cytophagales:gtdb_phylum=p__Bacteroidota:gtdb_species=s__Pontibacter sp014212495:heptad=MCP-44H:species=d__Bacteria_p__Bacteroidota_c__Bacteroidia_o__Cytophagales_f__Hymenobacteraceae_g__Pontibacter_s__Pontibacter sp014212495]):5e-09[&&NHX:Sample_counter=:Type_counter=GTDB--3:capture_class_counter=:capture_domain_counter=:capture_family_counter=:capture_genus_counter=:capture_order_counter=:capture_phylum_counter=:capture_species_counter=:evoltype=D:gtdb_class_counter=c__Bacteroidia--3:gtdb_domain_counter=d__Bacteria--3:gtdb_family_counter=f__Hymenobacteraceae--3:gtdb_genus_counter=g__Pontibacter--3:gtdb_order_counter=o__Cytophagales--3:gtdb_phylum_counter=p__Bacteroidota--3:gtdb_species_counter=s__Pontibacter pudoricolor--1||s__Pontibacter sp014212495--1||s__Pontibacter sp018122615--1:heptad_counter=MCP-44H--3:lbd_counter=:lca=d__Bacteria:lca_tree=g__Pontibacter:name=N230701:ref_name_counter=],RS_GCF_014297265.1_protein.faa_NZ_JACRSA010000001.1_1203@PF00015_full_PFAM.1029.1216:5e-09[&&NHX:Type=GTDB:gtdb_class=c__Bacteroidia:gtdb_domain=d__Bacteria:gtdb_family=f__Hymenobacteraceae:gtdb_genus=g__Pontibacter:gtdb_order=o__Cytophagales:gtdb_phylum=p__Bacteroidota:gtdb_species=s__Pontibacter sp014297265:heptad=MCP-44H:species=d__Bacteria_p__Bacteroidota_c__Bacteroidia_o__Cytophagales_f__Hymenobacteraceae_g__Pontibacter_s__Pontibacter sp014297265])0.472:5e-09[&&NHX:Sample_counter=:Type_counter=GTDB--4:capture_class_counter=:capture_domain_counter=:capture_family_counter=:capture_genus_counter=:capture_order_counter=:capture_phylum_counter=:capture_species_counter=:evoltype=D:gtdb_class_counter=c__Bacteroidia--4:gtdb_domain_counter=d__Bacteria--4:gtdb_family_counter=f__Hymenobacteraceae--4:gtdb_genus_counter=g__Pontibacter--4:gtdb_order_counter=o__Cytophagales--4:gtdb_phylum_counter=p__Bacteroidota--4:gtdb_species_counter=s__Pontibacter pudoricolor--1||s__Pontibacter sp014212495--1||s__Pontibacter sp014297265--1||s__Pontibacter sp018122615--1:heptad_counter=MCP-44H--4:lbd_counter=:lca=d__Bacteria:lca_tree=g__Pontibacter:name=N230703:ref_name_counter=])0.243:5e-09[&&NHX:Sample_counter=:Type_counter=GTDB--5:capture_class_counter=:capture_domain_counter=:capture_family_counter=:capture_genus_counter=:capture_order_counter=:capture_phylum_counter=:capture_species_counter=:evoltype=D:gtdb_class_counter=c__Bacteroidia--5:gtdb_domain_counter=d__Bacteria--5:gtdb_family_counter=f__Hymenobacteraceae--5:gtdb_genus_counter=g__Pontibacter--5:gtdb_order_counter=o__Cytophagales--5:gtdb_phylum_counter=p__Bacteroidota--5:gtdb_species_counter=s__Pontibacter fetidus--1||s__Pontibacter pudoricolor--1||s__Pontibacter sp014212495--1||s__Pontibacter sp014297265--1||s__Pontibacter sp018122615--1:heptad_counter=MCP-44H--5:lbd_counter=:lca=d__Bacteria:lca_tree=g__Pontibacter:name=N230704:ref_name_counter=])0.931:5e-09[&&NHX:Sample_counter=rhizpot1--2:Type_counter=GTDB--6||capture--2:besthit_avg=97.15:besthit_max=99.4:besthit_min=94.9:besthit_std=3.181980515339464:besthit_sum=194.3:bitscore_avg=277.5:bitscore_max=289.0:bitscore_min=266.0:bitscore_std=16.263455967290593:bitscore_sum=555.0:capture_class_counter=c__Clostridia--1||c__Gammaproteobacteria--1:capture_domain_counter=d__Bacteria--2:capture_family_counter=f__Ruminococcaceae--1||f__Vibrionaceae--1:capture_genus_counter=g__JAAZZIT01--1||g__Vibrio--1:capture_order_counter=o__Enterobacterales--1||o__Oscillospirales--1:capture_phylum_counter=p__Firmicutes_A--1||p__Proteobacteria--1:capture_species_counter=s__JAAZZIT01 sp017451665--1||s__Vibrio tasmaniensis_A--1:evalue_avg=1.145000000725e-90:evalue_max=2.29e-90:evalue_min=1.45e-99:evalue_std=1.619274527891889e-90:evalue_sum=2.29000000145e-90:gapopen_avg=0.0:gapopen_max=0.0:gapopen_min=0.0:gapopen_std=0.0:gapopen_sum=0.0:gtdb_class_counter=c__Bacteroidia--6:gtdb_domain_counter=d__Bacteria--6:gtdb_family_counter=f__Hymenobacteraceae--6:gtdb_genus_counter=g__Pontibacter--6:gtdb_order_counter=o__Cytophagales--6:gtdb_phylum_counter=p__Bacteroidota--6:gtdb_species_counter=s__Pontibacter burrus--1||s__Pontibacter fetidus--1||s__Pontibacter pudoricolor--1||s__Pontibacter sp014212495--1||s__Pontibacter sp014297265--1||s__Pontibacter sp018122615--1:heptad_counter=MCP-44H--8:lbd_counter=:lca_tree=g__Pontibacter:length_avg=178.5:length_max=179.0:length_min=178.0:length_std=0.7071067811865476:length_sum=357.0:mismatch_avg=5.0:mismatch_max=9.0:mismatch_min=1.0:mismatch_std=5.656854249492381:mismatch_sum=10.0:name=N230705:qcovhsp_avg=100.0:qcovhsp_max=100.0:qcovhsp_min=100.0:qcovhsp_std=0.0:qcovhsp_sum=200.0:qend_avg=178.5:qend_max=179.0:qend_min=178.0:qend_std=0.7071067811865476:qend_sum=357.0:qstart_avg=1.0:qstart_max=1.0:qstart_min=1.0:qstart_std=0.0:qstart_sum=2.0:ref_name_counter=RS_GCF_010119545.1_protein.faa_NZ_JAAEAA010000006.1_94@PF00015_full_PFAM.1007.1267--1||RS_GCF_900156345.1_protein.faa_NZ_FTPP01000001.1_676@PF00015_full_PFAM.1209.1465--1:scovhsp_avg=69.15:scovhsp_max=69.5:scovhsp_min=68.8:scovhsp_std=0.4949747468305853:scovhsp_sum=138.3:send_avg=214.5:send_max=216.0:send_min=213.0:send_std=2.1213203435596424:send_sum=429.0:sstart_avg=37.0:sstart_max=38.0:sstart_min=36.0:sstart_std=1.4142135623730951:sstart_sum=74.0],ccaac11d-260c-4e8d-b757-d4b705dd1772_6@MCPsignal.241.421:5e-09[&&NHX:Sample=rhizpot3:Type=capture:besthit=99.4:bitscore=264.0:capture_class=c__Halanaerobiia:capture_domain=d__Bacteria:capture_family=f__Halobacteroidaceae:capture_genus=g__Halonatronum:capture_order=o__Halobacteroidales:capture_phylum=p__Firmicutes_F:capture_species=s__Halonatronum saccharophilum:evalue=1.37e-89:gapopen=0.0:heptad=MCP-44H:length=179.0:mismatch=1.0:qcovhsp=99.4:qend=179.0:qstart=1.0:ref_name=RS_GCF_010119545.1_protein.faa_NZ_JAAEAA010000006.1_94@PF00015_full_PFAM.1007.1267:scovhsp=68.8:send=216.0:sstart=38.0])0:5e-09[&&NHX:Sample_counter=rhizpot1--2||rhizpot3--1:Type_counter=GTDB--6||capture--3:besthit_avg=97.90000000000002:besthit_max=99.4:besthit_min=94.9:besthit_std=2.598076211353316:besthit_sum=293.70000000000005:bitscore_avg=273.0:bitscore_max=289.0:bitscore_min=264.0:bitscore_std=13.892443989449804:bitscore_sum=819.0:capture_class_counter=c__Clostridia--1||c__Gammaproteobacteria--1||c__Halanaerobiia--1:capture_domain_counter=d__Bacteria--3:capture_family_counter=f__Halobacteroidaceae--1||f__Ruminococcaceae--1||f__Vibrionaceae--1:capture_genus_counter=g__Halonatronum--1||g__JAAZZIT01--1||g__Vibrio--1:capture_order_counter=o__Enterobacterales--1||o__Halobacteroidales--1||o__Oscillospirales--1:capture_phylum_counter=p__Firmicutes_A--1||p__Firmicutes_F--1||p__Proteobacteria--1:capture_species_counter=s__Halonatronum saccharophilum--1||s__JAAZZIT01 sp017451665--1||s__Vibrio tasmaniensis_A--1:evalue_avg=5.3300000004833336e-90:evalue_max=1.37e-89:evalue_min=1.45e-99:evalue_std=7.338508022225738e-90:evalue_sum=1.599000000145e-89:gapopen_avg=0.0:gapopen_max=0.0:gapopen_min=0.0:gapopen_std=0.0:gapopen_sum=0.0:gtdb_class_counter=c__Bacteroidia--6:gtdb_domain_counter=d__Bacteria--6:gtdb_family_counter=f__Hymenobacteraceae--6:gtdb_genus_counter=g__Pontibacter--6:gtdb_order_counter=o__Cytophagales--6:gtdb_phylum_counter=p__Bacteroidota--6:gtdb_species_counter=s__Pontibacter burrus--1||s__Pontibacter fetidus--1||s__Pontibacter pudoricolor--1||s__Pontibacter sp014212495--1||s__Pontibacter sp014297265--1||s__Pontibacter sp018122615--1:heptad_counter=MCP-44H--9:lbd_counter=:lca_tree=g__Pontibacter:length_avg=178.66666666666666:length_max=179.0:length_min=178.0:length_std=0.5773502691896258:length_sum=536.0:mismatch_avg=3.6666666666666665:mismatch_max=9.0:mismatch_min=1.0:mismatch_std=4.618802153517007:mismatch_sum=11.0:name=N230707:qcovhsp_avg=99.8:qcovhsp_max=100.0:qcovhsp_min=99.4:qcovhsp_std=0.3464101615137722:qcovhsp_sum=299.4:qend_avg=178.66666666666666:qend_max=179.0:qend_min=178.0:qend_std=0.5773502691896258:qend_sum=536.0:qstart_avg=1.0:qstart_max=1.0:qstart_min=1.0:qstart_std=0.0:qstart_sum=3.0:ref_name_counter=RS_GCF_010119545.1_protein.faa_NZ_JAAEAA010000006.1_94@PF00015_full_PFAM.1007.1267--2||RS_GCF_900156345.1_protein.faa_NZ_FTPP01000001.1_676@PF00015_full_PFAM.1209.1465--1:scovhsp_avg=69.03333333333335:scovhsp_max=69.5:scovhsp_min=68.8:scovhsp_std=0.40414518843273967:scovhsp_sum=207.10000000000002:send_avg=215.0:send_max=216.0:send_min=213.0:send_std=1.7320508075688772:send_sum=645.0:sstart_avg=37.333333333333336:sstart_max=38.0:sstart_min=36.0:sstart_std=1.1547005383792517:sstart_sum=112.0])0.897:0.0103777[&&NHX:Sample_counter=rhizpot1--2||rhizpot3--1||rhiztom1--1:Type_counter=GTDB--6||capture--4:besthit_avg=97.90000000000002:besthit_max=99.4:besthit_min=94.9:besthit_std=2.598076211353316:besthit_sum=293.70000000000005:bitscore_avg=273.0:bitscore_max=289.0:bitscore_min=264.0:bitscore_std=13.892443989449804:bitscore_sum=819.0:capture_class_counter=c__Bacilli--1||c__Clostridia--1||c__Gammaproteobacteria--1||c__Halanaerobiia--1:capture_domain_counter=d__Bacteria--4:capture_family_counter=f__Halobacteroidaceae--1||f__Paenibacillaceae--1||f__Ruminococcaceae--1||f__Vibrionaceae--1:capture_genus_counter=g__Halonatronum--1||g__JAAZZIT01--1||g__Paenibacillus_C--1||g__Vibrio--1:capture_order_counter=o__Enterobacterales--1||o__Halobacteroidales--1||o__Oscillospirales--1||o__Paenibacillales--1:capture_phylum_counter=p__Firmicutes--1||p__Firmicutes_A--1||p__Firmicutes_F--1||p__Proteobacteria--1:capture_species_counter=s__Halonatronum saccharophilum--1||s__JAAZZIT01 sp017451665--1||s__Paenibacillus_C sp016019935--1||s__Vibrio tasmaniensis_A--1:evalue_avg=5.3300000004833336e-90:evalue_max=1.37e-89:evalue_min=1.45e-99:evalue_std=7.338508022225738e-90:evalue_sum=1.599000000145e-89:gapopen_avg=0.0:gapopen_max=0.0:gapopen_min=0.0:gapopen_std=0.0:gapopen_sum=0.0:gtdb_class_counter=c__Bacteroidia--6:gtdb_domain_counter=d__Bacteria--6:gtdb_family_counter=f__Hymenobacteraceae--6:gtdb_genus_counter=g__Pontibacter--6:gtdb_order_counter=o__Cytophagales--6:gtdb_phylum_counter=p__Bacteroidota--6:gtdb_species_counter=s__Pontibacter burrus--1||s__Pontibacter fetidus--1||s__Pontibacter pudoricolor--1||s__Pontibacter sp014212495--1||s__Pontibacter sp014297265--1||s__Pontibacter sp018122615--1:heptad_counter=MCP-44H--10:lbd_counter=:lca_tree=g__Pontibacter:length_avg=178.66666666666666:length_max=179.0:length_min=178.0:length_std=0.5773502691896258:length_sum=536.0:mismatch_avg=3.6666666666666665:mismatch_max=9.0:mismatch_min=1.0:mismatch_std=4.618802153517007:mismatch_sum=11.0:name=N230708:qcovhsp_avg=99.8:qcovhsp_max=100.0:qcovhsp_min=99.4:qcovhsp_std=0.3464101615137722:qcovhsp_sum=299.4:qend_avg=178.66666666666666:qend_max=179.0:qend_min=178.0:qend_std=0.5773502691896258:qend_sum=536.0:qstart_avg=1.0:qstart_max=1.0:qstart_min=1.0:qstart_std=0.0:qstart_sum=3.0:ref_name_counter=RS_GCF_010119545.1_protein.faa_NZ_JAAEAA010000006.1_94@PF00015_full_PFAM.1007.1267--2||RS_GCF_900156345.1_protein.faa_NZ_FTPP01000001.1_676@PF00015_full_PFAM.1209.1465--1:scovhsp_avg=69.03333333333335:scovhsp_max=69.5:scovhsp_min=68.8:scovhsp_std=0.40414518843273967:scovhsp_sum=207.10000000000002:send_avg=215.0:send_max=216.0:send_min=213.0:send_std=1.7320508075688772:send_sum=645.0:sstart_avg=37.333333333333336:sstart_max=38.0:sstart_min=36.0:sstart_std=1.1547005383792517:sstart_sum=112.0],((RS_GCF_003367245.1_protein.faa_NZ_QRGR01000016.1_46@PF00015_full_PFAM.1110.1368:5e-09[&&NHX:Type=GTDB:gtdb_class=c__Bacteroidia:gtdb_domain=d__Bacteria:gtdb_family=f__Hymenobacteraceae:gtdb_genus=g__Pontibacter:gtdb_order=o__Cytophagales:gtdb_phylum=p__Bacteroidota:gtdb_species=s__Pontibacter diazotrophicus:heptad=MCP-44H:species=d__Bacteria_p__Bacteroidota_c__Bacteroidia_o__Cytophagales_f__Hymenobacteraceae_g__Pontibacter_s__Pontibacter diazotrophicus],(8c3f4833-b9ca-40d7-953c-b820ca54392c_4@MCPsignal.174.320:0.0361294[&&NHX:Sample=rhiztom1:Type=capture:besthit=85.5:bitscore=201.0:capture_class=c__Desulfobacteria:capture_domain=d__Bacteria:capture_family=f__Desulfatibacillaceae:capture_genus=g__Desulfatibacillum:capture_order=o__Desulfobacterales:capture_phylum=p__Desulfobacterota:capture_species=s__Desulfatibacillum aliphaticivorans:evalue=3.63e-66:gapopen=0.0:heptad=MCP-44H:length=145.0:mismatch=21.0:qcovhsp=99.3:qend=145.0:qstart=1.0:ref_name=RS_GCF_006385705.1_protein.faa_NZ_VFRQ01000007.1_100@PF00015_full_PFAM.1190.1396:scovhsp=70.4:send=180.0:sstart=36.0],RS_GCF_010015475.1_protein.faa_NZ_SSNI01000005.1_94@PF00015_full_PFAM.1109.1321:0.00335178[&&NHX:Type=GTDB:gtdb_class=c__Bacteroidia:gtdb_domain=d__Bacteria:gtdb_family=f__Hymenobacteraceae:gtdb_genus=g__Pontibacter:gtdb_order=o__Cytophagales:gtdb_phylum=p__Bacteroidota:gtdb_species=s__Pontibacter sp010015475:heptad=MCP-44H:species=d__Bacteria_p__Bacteroidota_c__Bacteroidia_o__Cytophagales_f__Hymenobacteraceae_g__Pontibacter_s__Pontibacter sp010015475])0:5e-09[&&NHX:Sample_counter=rhiztom1--1:Type_counter=GTDB--1||capture--1:besthit_avg=85.5:besthit_max=85.5:besthit_min=85.5:besthit_std=0:besthit_sum=85.5:bitscore_avg=201.0:bitscore_max=201.0:bitscore_min=201.0:bitscore_std=0:bitscore_sum=201.0:capture_class_counter=c__Desulfobacteria--1:capture_domain_counter=d__Bacteria--1:capture_family_counter=f__Desulfatibacillaceae--1:capture_genus_counter=g__Desulfatibacillum--1:capture_order_counter=o__Desulfobacterales--1:capture_phylum_counter=p__Desulfobacterota--1:capture_species_counter=s__Desulfatibacillum aliphaticivorans--1:evalue_avg=3.63e-66:evalue_max=3.63e-66:evalue_min=3.63e-66:evalue_std=0:evalue_sum=3.63e-66:gapopen_avg=0.0:gapopen_max=0.0:gapopen_min=0.0:gapopen_std=0:gapopen_sum=0.0:gtdb_class_counter=c__Bacteroidia--1:gtdb_domain_counter=d__Bacteria--1:gtdb_family_counter=f__Hymenobacteraceae--1:gtdb_genus_counter=g__Pontibacter--1:gtdb_order_counter=o__Cytophagales--1:gtdb_phylum_counter=p__Bacteroidota--1:gtdb_species_counter=s__Pontibacter sp010015475--1:heptad_counter=MCP-44H--2:lbd_counter=:lca_tree=s__Pontibacter sp010015475:length_avg=145.0:length_max=145.0:length_min=145.0:length_std=0:length_sum=145.0:mismatch_avg=21.0:mismatch_max=21.0:mismatch_min=21.0:mismatch_std=0:mismatch_sum=21.0:name=N230712:qcovhsp_avg=99.3:qcovhsp_max=99.3:qcovhsp_min=99.3:qcovhsp_std=0:qcovhsp_sum=99.3:qend_avg=145.0:qend_max=145.0:qend_min=145.0:qend_std=0:qend_sum=145.0:qstart_avg=1.0:qstart_max=1.0:qstart_min=1.0:qstart_std=0:qstart_sum=1.0:ref_name_counter=RS_GCF_006385705.1_protein.faa_NZ_VFRQ01000007.1_100@PF00015_full_PFAM.1190.1396--1:scovhsp_avg=70.4:scovhsp_max=70.4:scovhsp_min=70.4:scovhsp_std=0:scovhsp_sum=70.4:send_avg=180.0:send_max=180.0:send_min=180.0:send_std=0:send_sum=180.0:sstart_avg=36.0:sstart_max=36.0:sstart_min=36.0:sstart_std=0:sstart_sum=36.0])0.819:0.0052944[&&NHX:Sample_counter=rhiztom1--1:Type_counter=GTDB--2||capture--1:besthit_avg=85.5:besthit_max=85.5:besthit_min=85.5:besthit_std=0:besthit_sum=85.5:bitscore_avg=201.0:bitscore_max=201.0:bitscore_min=201.0:bitscore_std=0:bitscore_sum=201.0:capture_class_counter=c__Desulfobacteria--1:capture_domain_counter=d__Bacteria--1:capture_family_counter=f__Desulfatibacillaceae--1:capture_genus_counter=g__Desulfatibacillum--1:capture_order_counter=o__Desulfobacterales--1:capture_phylum_counter=p__Desulfobacterota--1:capture_species_counter=s__Desulfatibacillum aliphaticivorans--1:evalue_avg=3.63e-66:evalue_max=3.63e-66:evalue_min=3.63e-66:evalue_std=0:evalue_sum=3.63e-66:gapopen_avg=0.0:gapopen_max=0.0:gapopen_min=0.0:gapopen_std=0:gapopen_sum=0.0:gtdb_class_counter=c__Bacteroidia--2:gtdb_domain_counter=d__Bacteria--2:gtdb_family_counter=f__Hymenobacteraceae--2:gtdb_genus_counter=g__Pontibacter--2:gtdb_order_counter=o__Cytophagales--2:gtdb_phylum_counter=p__Bacteroidota--2:gtdb_species_counter=s__Pontibacter diazotrophicus--1||s__Pontibacter sp010015475--1:heptad_counter=MCP-44H--3:lbd_counter=:lca_tree=g__Pontibacter:length_avg=145.0:length_max=145.0:length_min=145.0:length_std=0:length_sum=145.0:mismatch_avg=21.0:mismatch_max=21.0:mismatch_min=21.0:mismatch_std=0:mismatch_sum=21.0:name=N230713:qcovhsp_avg=99.3:qcovhsp_max=99.3:qcovhsp_min=99.3:qcovhsp_std=0:qcovhsp_sum=99.3:qend_avg=145.0:qend_max=145.0:qend_min=145.0:qend_std=0:qend_sum=145.0:qstart_avg=1.0:qstart_max=1.0:qstart_min=1.0:qstart_std=0:qstart_sum=1.0:ref_name_counter=RS_GCF_006385705.1_protein.faa_NZ_VFRQ01000007.1_100@PF00015_full_PFAM.1190.1396--1:scovhsp_avg=70.4:scovhsp_max=70.4:scovhsp_min=70.4:scovhsp_std=0:scovhsp_sum=70.4:send_avg=180.0:send_max=180.0:send_min=180.0:send_std=0:send_sum=180.0:sstart_avg=36.0:sstart_max=36.0:sstart_min=36.0:sstart_std=0:sstart_sum=36.0],(((c5ee4ee7-b963-4257-835a-82327676158b_6@MCPsignal.171.308:0.0352931[&&NHX:Sample=rhizpot1:Type=capture:besthit=97.0:bitscore=216.0:capture_class=c__Myxococcia:capture_domain=d__Bacteria:capture_family=f__Anaeromyxobacteraceae:capture_genus=g__Anaeromyxobacter:capture_order=o__Myxococcales:capture_phylum=p__Myxococcota:capture_species=s__Anaeromyxobacter dehalogenans:evalue=2.25e-72:gapopen=0.0:heptad=MCP-44H:length=132.0:mismatch=4.0:qcovhsp=96.4:qend=132.0:qstart=1.0:ref_name=RS_GCF_010686685.1_protein.faa_NZ_JAAGWD010000006.1_275@PF00015_full_PFAM.920.1128:scovhsp=63.5:send=169.0:sstart=38.0],(04a7d81e-8126-4bd4-8c50-37618936d3cc_4@MCPsignal.317.409:5e-09[&&NHX:Sample=rhiztom1:Type=capture:capture_class=c__Bacteroidia:capture_domain=d__Bacteria:capture_family=f__Hymenobacteraceae:capture_genus=g__Pontibacter:capture_order=o__Cytophagales:capture_phylum=p__Bacteroidota:capture_species=s__Pontibacter russatus:heptad=MCP-44H],(b7586e09-865c-4d9b-b6d2-8f63153e220f_2@MCPsignal.244.361:5e-09[&&NHX:Sample=rhiztom3:Type=capture:besthit=86.2:bitscore=165.0:capture_class=c__Gammaproteobacteria:capture_domain=d__Bacteria:capture_family=f__Gallionellaceae:capture_genus=g__Nitrotoga:capture_order=o__Burkholderiales:capture_phylum=p__Proteobacteria:capture_species=s__Nitrotoga sp003402285:evalue=1.07e-52:gapopen=0.0:heptad=MCP-44H:length=116.0:mismatch=16.0:qcovhsp=99.1:qend=117.0:qstart=2.0:ref_name=RS_GCF_003347595.2_protein.faa_NZ_QCZK02000015.1_74@PF00015_full_PFAM.1229.1412:scovhsp=63.4:send=138.0:sstart=23.0],ecd23ceb-3a67-451f-b533-a54a4c92bca7_2@MCPsignal.274.352:0.0104698[&&NHX:Sample=rhizpot1:Type=capture:capture_class=c__Holophagae:capture_domain=d__Bacteria:capture_family=f__Holophagaceae:capture_genus=g__Geothrix:capture_order=o__Holophagales:capture_phylum=p__Acidobacteriota:capture_species=s__Geothrix sp016714685:heptad=MCP-40H])0:5e-09[&&NHX:Sample_counter=rhizpot1--1||rhiztom3--1:Type_counter=capture--2:besthit_avg=86.2:besthit_max=86.2:besthit_min=86.2:besthit_std=0:besthit_sum=86.2:bitscore_avg=165.0:bitscore_max=165.0:bitscore_min=165.0:bitscore_std=0:bitscore_sum=165.0:capture_class_counter=c__Gammaproteobacteria--1||c__Holophagae--1:capture_domain_counter=d__Bacteria--2:capture_family_counter=f__Gallionellaceae--1||f__Holophagaceae--1:capture_genus_counter=g__Geothrix--1||g__Nitrotoga--1:capture_order_counter=o__Burkholderiales--1||o__Holophagales--1:capture_phylum_counter=p__Acidobacteriota--1||p__Proteobacteria--1:capture_species_counter=s__Geothrix sp016714685--1||s__Nitrotoga sp003402285--1:evalue_avg=1.07e-52:evalue_max=1.07e-52:evalue_min=1.07e-52:evalue_std=0:evalue_sum=1.07e-52:gapopen_avg=0.0:gapopen_max=0.0:gapopen_min=0.0:gapopen_std=0:gapopen_sum=0.0:gtdb_class_counter=:gtdb_domain_counter=:gtdb_family_counter=:gtdb_genus_counter=:gtdb_order_counter=:gtdb_phylum_counter=:gtdb_species_counter=:heptad_counter=MCP-40H--1||MCP-44H--1:lbd_counter=:length_avg=116.0:length_max=116.0:length_min=116.0:length_std=0:length_sum=116.0:mismatch_avg=16.0:mismatch_max=16.0:mismatch_min=16.0:mismatch_std=0:mismatch_sum=16.0:name=N230718:qcovhsp_avg=99.1:qcovhsp_max=99.1:qcovhsp_min=99.1:qcovhsp_std=0:qcovhsp_sum=99.1:qend_avg=117.0:qend_max=117.0:qend_min=117.0:qend_std=0:qend_sum=117.0:qstart_avg=2.0:qstart_max=2.0:qstart_min=2.0:qstart_std=0:qstart_sum=2.0:ref_name_counter=RS_GCF_003347595.2_protein.faa_NZ_QCZK02000015.1_74@PF00015_full_PFAM.1229.1412--1:scovhsp_avg=63.4:scovhsp_max=63.4:scovhsp_min=63.4:scovhsp_std=0:scovhsp_sum=63.4:send_avg=138.0:send_max=138.0:send_min=138.0:send_std=0:send_sum=138.0:sstart_avg=23.0:sstart_max=23.0:sstart_min=23.0:sstart_std=0:sstart_sum=23.0])0:6e-09[&&NHX:Sample_counter=rhizpot1--1||rhiztom1--1||rhiztom3--1:Type_counter=capture--3:besthit_avg=86.2:besthit_max=86.2:besthit_min=86.2:besthit_std=0:besthit_sum=86.2:bitscore_avg=165.0:bitscore_max=165.0:bitscore_min=165.0:bitscore_std=0:bitscore_sum=165.0:capture_class_counter=c__Bacteroidia--1||c__Gammaproteobacteria--1||c__Holophagae--1:capture_domain_counter=d__Bacteria--3:capture_family_counter=f__Gallionellaceae--1||f__Holophagaceae--1||f__Hymenobacteraceae--1:capture_genus_counter=g__Geothrix--1||g__Nitrotoga--1||g__Pontibacter--1:capture_order_counter=o__Burkholderiales--1||o__Cytophagales--1||o__Holophagales--1:capture_phylum_counter=p__Acidobacteriota--1||p__Bacteroidota--1||p__Proteobacteria--1:capture_species_counter=s__Geothrix sp016714685--1||s__Nitrotoga sp003402285--1||s__Pontibacter russatus--1:evalue_avg=1.07e-52:evalue_max=1.07e-52:evalue_min=1.07e-52:evalue_std=0:evalue_sum=1.07e-52:gapopen_avg=0.0:gapopen_max=0.0:gapopen_min=0.0:gapopen_std=0:gapopen_sum=0.0:gtdb_class_counter=:gtdb_domain_counter=:gtdb_family_counter=:gtdb_genus_counter=:gtdb_order_counter=:gtdb_phylum_counter=:gtdb_species_counter=:heptad_counter=MCP-40H--1||MCP-44H--2:lbd_counter=:length_avg=116.0:length_max=116.0:length_min=116.0:length_std=0:length_sum=116.0:mismatch_avg=16.0:mismatch_max=16.0:mismatch_min=16.0:mismatch_std=0:mismatch_sum=16.0:name=N230719:qcovhsp_avg=99.1:qcovhsp_max=99.1:qcovhsp_min=99.1:qcovhsp_std=0:qcovhsp_sum=99.1:qend_avg=117.0:qend_max=117.0:qend_min=117.0:qend_std=0:qend_sum=117.0:qstart_avg=2.0:qstart_max=2.0:qstart_min=2.0:qstart_std=0:qstart_sum=2.0:ref_name_counter=RS_GCF_003347595.2_protein.faa_NZ_QCZK02000015.1_74@PF00015_full_PFAM.1229.1412--1:scovhsp_avg=63.4:scovhsp_max=63.4:scovhsp_min=63.4:scovhsp_std=0:scovhsp_sum=63.4:send_avg=138.0:send_max=138.0:send_min=138.0:send_std=0:send_sum=138.0:sstart_avg=23.0:sstart_max=23.0:sstart_min=23.0:sstart_std=0:sstart_sum=23.0])0:5e-09[&&NHX:Sample_counter=rhizpot1--2||rhiztom1--1||rhiztom3--1:Type_counter=capture--4:besthit_avg=91.6:besthit_max=97.0:besthit_min=86.2:besthit_std=7.636753236814711:besthit_sum=183.2:bitscore_avg=190.5:bitscore_max=216.0:bitscore_min=165.0:bitscore_std=36.062445840513924:bitscore_sum=381.0:capture_class_counter=c__Bacteroidia--1||c__Gammaproteobacteria--1||c__Holophagae--1||c__Myxococcia--1:capture_domain_counter=d__Bacteria--4:capture_family_counter=f__Anaeromyxobacteraceae--1||f__Gallionellaceae--1||f__Holophagaceae--1||f__Hymenobacteraceae--1:capture_genus_counter=g__Anaeromyxobacter--1||g__Geothrix--1||g__Nitrotoga--1||g__Pontibacter--1:capture_order_counter=o__Burkholderiales--1||o__Cytophagales--1||o__Holophagales--1||o__Myxococcales--1:capture_phylum_counter=p__Acidobacteriota--1||p__Bacteroidota--1||p__Myxococcota--1||p__Proteobacteria--1:capture_species_counter=s__Anaeromyxobacter dehalogenans--1||s__Geothrix sp016714685--1||s__Nitrotoga sp003402285--1||s__Pontibacter russatus--1:evalue_avg=5.35e-53:evalue_max=1.07e-52:evalue_min=2.25e-72:evalue_std=7.566042558696058e-53:evalue_sum=1.07e-52:gapopen_avg=0.0:gapopen_max=0.0:gapopen_min=0.0:gapopen_std=0.0:gapopen_sum=0.0:gtdb_class_counter=:gtdb_domain_counter=:gtdb_family_counter=:gtdb_genus_counter=:gtdb_order_counter=:gtdb_phylum_counter=:gtdb_species_counter=:heptad_counter=MCP-40H--1||MCP-44H--3:lbd_counter=:length_avg=124.0:length_max=132.0:length_min=116.0:length_std=11.313708498984761:length_sum=248.0:mismatch_avg=10.0:mismatch_max=16.0:mismatch_min=4.0:mismatch_std=8.48528137423857:mismatch_sum=20.0:name=N230720:qcovhsp_avg=97.75:qcovhsp_max=99.1:qcovhsp_min=96.4:qcovhsp_std=1.9091883092036703:qcovhsp_sum=195.5:qend_avg=124.5:qend_max=132.0:qend_min=117.0:qend_std=10.606601717798213:qend_sum=249.0:qstart_avg=1.5:qstart_max=2.0:qstart_min=1.0:qstart_std=0.7071067811865476:qstart_sum=3.0:ref_name_counter=RS_GCF_003347595.2_protein.faa_NZ_QCZK02000015.1_74@PF00015_full_PFAM.1229.1412--1||RS_GCF_010686685.1_protein.faa_NZ_JAAGWD010000006.1_275@PF00015_full_PFAM.920.1128--1:scovhsp_avg=63.45:scovhsp_max=63.5:scovhsp_min=63.4:scovhsp_std=0.07071067811865576:scovhsp_sum=126.9:send_avg=153.5:send_max=169.0:send_min=138.0:send_std=21.920310216782973:send_sum=307.0:sstart_avg=30.5:sstart_max=38.0:sstart_min=23.0:sstart_std=10.606601717798213:sstart_sum=61.0],((ab3eff76-2206-40a7-baa4-72cb787b9246_3@MCPsignal.299.399:0.0638533[&&NHX:Sample=rhizpot1:Type=capture:capture_class=c__Clostridia:capture_domain=d__Bacteria:capture_family=f__Lachnospiraceae:capture_genus=g__CAG-303:capture_order=o__Lachnospirales:capture_phylum=p__Firmicutes_A:capture_species=s__CAG-303 sp000437755:heptad=MCP-44H],731e8137-2492-4204-9eb6-2c5c072bd275_4@MCPsignal.22.143:5e-09[&&NHX:Sample=rhiztom1:Type=capture:besthit=98.3:bitscore=191.0:capture_class=c__Gammaproteobacteria:capture_domain=d__Bacteria:capture_family=f__Vibrionaceae:capture_genus=g__Vibrio:capture_order=o__Enterobacterales:capture_phylum=p__Proteobacteria:capture_species=s__Vibrio sp002812955:evalue=8.95e-63:gapopen=1.0:heptad=MCP-44H:length=119.0:mismatch=1.0:qcovhsp=98.3:qend=119.0:qstart=1.0:ref_name=RS_GCF_010686685.1_protein.faa_NZ_JAAGWD010000006.1_275@PF00015_full_PFAM.920.1128:scovhsp=56.7:send=168.0:sstart=51.0])0.957:0.025122[&&NHX:Sample_counter=rhizpot1--1||rhiztom1--1:Type_counter=capture--2:besthit_avg=98.3:besthit_max=98.3:besthit_min=98.3:besthit_std=0:besthit_sum=98.3:bitscore_avg=191.0:bitscore_max=191.0:bitscore_min=191.0:bitscore_std=0:bitscore_sum=191.0:capture_class_counter=c__Clostridia--1||c__Gammaproteobacteria--1:capture_domain_counter=d__Bacteria--2:capture_family_counter=f__Lachnospiraceae--1||f__Vibrionaceae--1:capture_genus_counter=g__CAG-303--1||g__Vibrio--1:capture_order_counter=o__Enterobacterales--1||o__Lachnospirales--1:capture_phylum_counter=p__Firmicutes_A--1||p__Proteobacteria--1:capture_species_counter=s__CAG-303 sp000437755--1||s__Vibrio sp002812955--1:evalue_avg=8.95e-63:evalue_max=8.95e-63:evalue_min=8.95e-63:evalue_std=0:evalue_sum=8.95e-63:gapopen_avg=1.0:gapopen_max=1.0:gapopen_min=1.0:gapopen_std=0:gapopen_sum=1.0:gtdb_class_counter=:gtdb_domain_counter=:gtdb_family_counter=:gtdb_genus_counter=:gtdb_order_counter=:gtdb_phylum_counter=:gtdb_species_counter=:heptad_counter=MCP-44H--2:lbd_counter=:length_avg=119.0:length_max=119.0:length_min=119.0:length_std=0:length_sum=119.0:mismatch_avg=1.0:mismatch_max=1.0:mismatch_min=1.0:mismatch_std=0:mismatch_sum=1.0:name=N230723:qcovhsp_avg=98.3:qcovhsp_max=98.3:qcovhsp_min=98.3:qcovhsp_std=0:qcovhsp_sum=98.3:qend_avg=119.0:qend_max=119.0:qend_min=119.0:qend_std=0:qend_sum=119.0:qstart_avg=1.0:qstart_max=1.0:qstart_min=1.0:qstart_std=0:qstart_sum=1.0:ref_name_counter=RS_GCF_010686685.1_protein.faa_NZ_JAAGWD010000006.1_275@PF00015_full_PFAM.920.1128--1:scovhsp_avg=56.7:scovhsp_max=56.7:scovhsp_min=56.7:scovhsp_std=0:scovhsp_sum=56.7:send_avg=168.0:send_max=168.0:send_min=168.0:send_std=0:send_sum=168.0:sstart_avg=51.0:sstart_max=51.0:sstart_min=51.0:sstart_std=0:sstart_sum=51.0],(af7e93dc-c9b5-404d-adbf-13597821b03d_2@MCPsignal.240.352:5e-09[&&NHX:Sample=rhizpot1:Type=capture:besthit=99.1:bitscore=187.0:capture_class=c__Bacilli:capture_domain=d__Bacteria:capture_family=f__Planococcaceae:capture_genus=g__Sporosarcina:capture_order=o__Bacillales_A:capture_phylum=p__Firmicutes:capture_species=s__Sporosarcina psychrophila:evalue=4.13e-61:gapopen=0.0:heptad=MCP-44H:length=112.0:mismatch=1.0:qcovhsp=100.0:qend=112.0:qstart=1.0:ref_name=RS_GCF_010686685.1_protein.faa_NZ_JAAGWD010000006.1_275@PF00015_full_PFAM.920.1128:scovhsp=53.8:send=149.0:sstart=38.0],(d60d1bb6-b070-4b92-8c0d-be060de26dbe_6@MCPsignal.32.142:0.0161944[&&NHX:Sample=rhizpot3:Type=capture:besthit=98.2:bitscore=149.0:capture_class=c__Clostridia:capture_domain=d__Bacteria:capture_family=f__Lachnospiraceae:capture_genus=g__SIG299:capture_order=o__Lachnospirales:capture_phylum=p__Firmicutes_A:capture_species=s__SIG299 sp017938285:evalue=2.82e-46:gapopen=0.0:heptad=MCP-44H:length=110.0:mismatch=2.0:qcovhsp=100.0:qend=110.0:qstart=1.0:ref_name=GB_GCA_018122615.1_protein.faa_JAGRPW010000005.1_99@PF00015_full_PFAM.939.1147:scovhsp=52.9:send=178.0:sstart=69.0],a4299628-2abd-4797-9759-7b8cd27777e0_2@MCPsignal.150.271:5e-09[&&NHX:Sample=rhizpot3:Type=capture:besthit=97.4:bitscore=158.0:capture_class=c__Clostridia:capture_domain=d__Bacteria:capture_family=f__Lachnospiraceae:capture_genus=g__Acetatifactor:capture_order=o__Lachnospirales:capture_phylum=p__Firmicutes_A:capture_species=s__Acetatifactor sp015056975:evalue=1.43e-49:gapopen=0.0:heptad=MCP-44H:length=116.0:mismatch=3.0:qcovhsp=95.9:qend=116.0:qstart=1.0:ref_name=GB_GCA_018122615.1_protein.faa_JAGRPW010000005.1_99@PF00015_full_PFAM.939.1147:scovhsp=55.8:send=181.0:sstart=66.0])0.851:0.0323141[&&NHX:Sample_counter=rhizpot3--2:Type_counter=capture--2:besthit_avg=97.80000000000001:besthit_max=98.2:besthit_min=97.4:besthit_std=0.565685424949236:besthit_sum=195.60000000000002:bitscore_avg=153.5:bitscore_max=158.0:bitscore_min=149.0:bitscore_std=6.363961030678928:bitscore_sum=307.0:capture_class_counter=c__Clostridia--2:capture_domain_counter=d__Bacteria--2:capture_family_counter=f__Lachnospiraceae--2:capture_genus_counter=g__Acetatifactor--1||g__SIG299--1:capture_order_counter=o__Lachnospirales--2:capture_phylum_counter=p__Firmicutes_A--2:capture_species_counter=s__Acetatifactor sp015056975--1||s__SIG299 sp017938285--1:evalue_avg=1.410715e-46:evalue_max=2.82e-46:evalue_min=1.43e-49:evalue_std=1.9930299602489674e-46:evalue_sum=2.82143e-46:gapopen_avg=0.0:gapopen_max=0.0:gapopen_min=0.0:gapopen_std=0.0:gapopen_sum=0.0:gtdb_class_counter=:gtdb_domain_counter=:gtdb_family_counter=:gtdb_genus_counter=:gtdb_order_counter=:gtdb_phylum_counter=:gtdb_species_counter=:heptad_counter=MCP-44H--2:lbd_counter=:length_avg=113.0:length_max=116.0:length_min=110.0:length_std=4.242640687119285:length_sum=226.0:mismatch_avg=2.5:mismatch_max=3.0:mismatch_min=2.0:mismatch_std=0.7071067811865476:mismatch_sum=5.0:name=N230727:qcovhsp_avg=97.95:qcovhsp_max=100.0:qcovhsp_min=95.9:qcovhsp_std=2.899137802864841:qcovhsp_sum=195.9:qend_avg=113.0:qend_max=116.0:qend_min=110.0:qend_std=4.242640687119285:qend_sum=226.0:qstart_avg=1.0:qstart_max=1.0:qstart_min=1.0:qstart_std=0.0:qstart_sum=2.0:ref_name_counter=GB_GCA_018122615.1_protein.faa_JAGRPW010000005.1_99@PF00015_full_PFAM.939.1147--2:scovhsp_avg=54.349999999999994:scovhsp_max=55.8:scovhsp_min=52.9:scovhsp_std=2.050609665440987:scovhsp_sum=108.69999999999999:send_avg=179.5:send_max=181.0:send_min=178.0:send_std=2.1213203435596424:send_sum=359.0:sstart_avg=67.5:sstart_max=69.0:sstart_min=66.0:sstart_std=2.1213203435596424:sstart_sum=135.0])0:5e-09[&&NHX:Sample_counter=rhizpot1--1||rhizpot3--2:Type_counter=capture--3:besthit_avg=98.23333333333335:besthit_max=99.1:besthit_min=97.4:besthit_std=0.8504900548115325:besthit_sum=294.70000000000005:bitscore_avg=164.66666666666666:bitscore_max=187.0:bitscore_min=149.0:bitscore_std=19.85782801147531:bitscore_sum=494.0:capture_class_counter=c__Bacilli--1||c__Clostridia--2:capture_domain_counter=d__Bacteria--3:capture_family_counter=f__Lachnospiraceae--2||f__Planococcaceae--1:capture_genus_counter=g__Acetatifactor--1||g__SIG299--1||g__Sporosarcina--1:capture_order_counter=o__Bacillales_A--1||o__Lachnospirales--2:capture_phylum_counter=p__Firmicutes--1||p__Firmicutes_A--2:capture_species_counter=s__Acetatifactor sp015056975--1||s__SIG299 sp017938285--1||s__Sporosarcina psychrophila--1:evalue_avg=9.404766666666681e-47:evalue_max=2.82e-46:evalue_min=4.13e-61:evalue_std=1.627715110709896e-46:evalue_sum=2.8214300000000044e-46:gapopen_avg=0.0:gapopen_max=0.0:gapopen_min=0.0:gapopen_std=0.0:gapopen_sum=0.0:gtdb_class_counter=:gtdb_domain_counter=:gtdb_family_counter=:gtdb_genus_counter=:gtdb_order_counter=:gtdb_phylum_counter=:gtdb_species_counter=:heptad_counter=MCP-44H--3:lbd_counter=:length_avg=112.66666666666667:length_max=116.0:length_min=110.0:length_std=3.055050463303893:length_sum=338.0:mismatch_avg=2.0:mismatch_max=3.0:mismatch_min=1.0:mismatch_std=1.0:mismatch_sum=6.0:name=N230728:qcovhsp_avg=98.63333333333333:qcovhsp_max=100.0:qcovhsp_min=95.9:qcovhsp_std=2.367136103677462:qcovhsp_sum=295.9:qend_avg=112.66666666666667:qend_max=116.0:qend_min=110.0:qend_std=3.055050463303893:qend_sum=338.0:qstart_avg=1.0:qstart_max=1.0:qstart_min=1.0:qstart_std=0.0:qstart_sum=3.0:ref_name_counter=GB_GCA_018122615.1_protein.faa_JAGRPW010000005.1_99@PF00015_full_PFAM.939.1147--2||RS_GCF_010686685.1_protein.faa_NZ_JAAGWD010000006.1_275@PF00015_full_PFAM.920.1128--1:scovhsp_avg=54.166666666666664:scovhsp_max=55.8:scovhsp_min=52.9:scovhsp_std=1.4843629385474875:scovhsp_sum=162.5:send_avg=169.33333333333334:send_max=181.0:send_min=149.0:send_std=17.672954855748753:send_sum=508.0:sstart_avg=57.666666666666664:sstart_max=69.0:sstart_min=38.0:sstart_std=17.09775813764288:sstart_sum=173.0])0.927:0.0382807[&&NHX:Sample_counter=rhizpot1--2||rhizpot3--2||rhiztom1--1:Type_counter=capture--5:besthit_avg=98.25:besthit_max=99.1:besthit_min=97.4:besthit_std=0.6952217871538022:besthit_sum=393.0:bitscore_avg=171.25:bitscore_max=191.0:bitscore_min=149.0:bitscore_std=20.886598574205422:bitscore_sum=685.0:capture_class_counter=c__Bacilli--1||c__Clostridia--3||c__Gammaproteobacteria--1:capture_domain_counter=d__Bacteria--5:capture_family_counter=f__Lachnospiraceae--3||f__Planococcaceae--1||f__Vibrionaceae--1:capture_genus_counter=g__Acetatifactor--1||g__CAG-303--1||g__SIG299--1||g__Sporosarcina--1||g__Vibrio--1:capture_order_counter=o__Bacillales_A--1||o__Enterobacterales--1||o__Lachnospirales--3:capture_phylum_counter=p__Firmicutes--1||p__Firmicutes_A--3||p__Proteobacteria--1:capture_species_counter=s__Acetatifactor sp015056975--1||s__CAG-303 sp000437755--1||s__SIG299 sp017938285--1||s__Sporosarcina psychrophila--1||s__Vibrio sp002812955--1:evalue_avg=7.053575000000011e-47:evalue_max=2.82e-46:evalue_min=8.95e-63:evalue_std=1.4097618278365313e-46:evalue_sum=2.8214300000000044e-46:gapopen_avg=0.25:gapopen_max=1.0:gapopen_min=0.0:gapopen_std=0.5:gapopen_sum=1.0:gtdb_class_counter=:gtdb_domain_counter=:gtdb_family_counter=:gtdb_genus_counter=:gtdb_order_counter=:gtdb_phylum_counter=:gtdb_species_counter=:heptad_counter=MCP-44H--5:lbd_counter=:length_avg=114.25:length_max=119.0:length_min=110.0:length_std=4.031128874149275:length_sum=457.0:mismatch_avg=1.75:mismatch_max=3.0:mismatch_min=1.0:mismatch_std=0.9574271077563381:mismatch_sum=7.0:name=N230729:qcovhsp_avg=98.55000000000001:qcovhsp_max=100.0:qcovhsp_min=95.9:qcovhsp_std=1.9399312702601923:qcovhsp_sum=394.20000000000005:qend_avg=114.25:qend_max=119.0:qend_min=110.0:qend_std=4.031128874149275:qend_sum=457.0:qstart_avg=1.0:qstart_max=1.0:qstart_min=1.0:qstart_std=0.0:qstart_sum=4.0:ref_name_counter=GB_GCA_018122615.1_protein.faa_JAGRPW010000005.1_99@PF00015_full_PFAM.939.1147--2||RS_GCF_010686685.1_protein.faa_NZ_JAAGWD010000006.1_275@PF00015_full_PFAM.920.1128--2:scovhsp_avg=54.8:scovhsp_max=56.7:scovhsp_min=52.9:scovhsp_std=1.753092505640629:scovhsp_sum=219.2:send_avg=169.0:send_max=181.0:send_min=149.0:send_std=14.445299120013633:send_sum=676.0:sstart_avg=56.0:sstart_max=69.0:sstart_min=38.0:sstart_std=14.352700094407323:sstart_sum=224.0])0:5e-09[&&NHX:Sample_counter=rhizpot1--4||rhizpot3--2||rhiztom1--2||rhiztom3--1:Type_counter=capture--9:besthit_avg=96.03333333333335:besthit_max=99.1:besthit_min=86.2:besthit_std=4.873055167619863:besthit_sum=576.2:bitscore_avg=177.66666666666666:bitscore_max=216.0:bitscore_min=149.0:bitscore_std=24.91318258807306:bitscore_sum=1066.0:capture_class_counter=c__Bacilli--1||c__Bacteroidia--1||c__Clostridia--3||c__Gammaproteobacteria--2||c__Holophagae--1||c__Myxococcia--1:capture_domain_counter=d__Bacteria--9:capture_family_counter=f__Anaeromyxobacteraceae--1||f__Gallionellaceae--1||f__Holophagaceae--1||f__Hymenobacteraceae--1||f__Lachnospiraceae--3||f__Planococcaceae--1||f__Vibrionaceae--1:capture_genus_counter=g__Acetatifactor--1||g__Anaeromyxobacter--1||g__CAG-303--1||g__Geothrix--1||g__Nitrotoga--1||g__Pontibacter--1||g__SIG299--1||g__Sporosarcina--1||g__Vibrio--1:capture_order_counter=o__Bacillales_A--1||o__Burkholderiales--1||o__Cytophagales--1||o__Enterobacterales--1||o__Holophagales--1||o__Lachnospirales--3||o__Myxococcales--1:capture_phylum_counter=p__Acidobacteriota--1||p__Bacteroidota--1||p__Firmicutes--1||p__Firmicutes_A--3||p__Myxococcota--1||p__Proteobacteria--2:capture_species_counter=s__Acetatifactor sp015056975--1||s__Anaeromyxobacter dehalogenans--1||s__CAG-303 sp000437755--1||s__Geothrix sp016714685--1||s__Nitrotoga sp003402285--1||s__Pontibacter russatus--1||s__SIG299 sp017938285--1||s__Sporosarcina psychrophila--1||s__Vibrio sp002812955--1:evalue_avg=4.702385116666674e-47:evalue_max=2.82e-46:evalue_min=2.25e-72:evalue_std=1.1511434747914136e-46:evalue_sum=2.8214310700000045e-46:gapopen_avg=0.16666666666666666:gapopen_max=1.0:gapopen_min=0.0:gapopen_std=0.408248290463863:gapopen_sum=1.0:gtdb_class_counter=:gtdb_domain_counter=:gtdb_family_counter=:gtdb_genus_counter=:gtdb_order_counter=:gtdb_phylum_counter=:gtdb_species_counter=:heptad_counter=MCP-40H--1||MCP-44H--8:lbd_counter=:length_avg=117.5:length_max=132.0:length_min=110.0:length_std=7.791020472312982:length_sum=705.0:mismatch_avg=4.5:mismatch_max=16.0:mismatch_min=1.0:mismatch_std=5.75325994545701:mismatch_sum=27.0:name=N230730:qcovhsp_avg=98.28333333333335:qcovhsp_max=100.0:qcovhsp_min=95.9:qcovhsp_std=1.7769824609901625:qcovhsp_sum=589.7:qend_avg=117.66666666666667:qend_max=132.0:qend_min=110.0:qend_std=7.7631608682718065:qend_sum=706.0:qstart_avg=1.1666666666666667:qstart_max=2.0:qstart_min=1.0:qstart_std=0.408248290463863:qstart_sum=7.0:ref_name_counter=GB_GCA_018122615.1_protein.faa_JAGRPW010000005.1_99@PF00015_full_PFAM.939.1147--2||RS_GCF_003347595.2_protein.faa_NZ_QCZK02000015.1_74@PF00015_full_PFAM.1229.1412--1||RS_GCF_010686685.1_protein.faa_NZ_JAAGWD010000006.1_275@PF00015_full_PFAM.920.1128--3:scovhsp_avg=57.68333333333333:scovhsp_max=63.5:scovhsp_min=52.9:scovhsp_std=4.6687971327384385:scovhsp_sum=346.09999999999997:send_avg=163.83333333333334:send_max=181.0:send_min=138.0:send_std=16.892799254909374:send_sum=983.0:sstart_avg=47.5:sstart_max=69.0:sstart_min=23.0:sstart_std=17.874562931719478:sstart_sum=285.0],((((709cd174-b7af-4d95-b0db-c8207280bded_5@MCPsignal.26.151:0.0208959[&&NHX:Sample=rhiztom3:Type=capture:capture_class=c__Alphaproteobacteria:capture_domain=d__Bacteria:capture_family=f__Xanthobacteraceae:capture_genus=g__Rhodopseudomonas:capture_order=o__Rhizobiales:capture_phylum=p__Proteobacteria:capture_species=s__Rhodopseudomonas rhenobacensis:heptad=MCP-44H],(a215abe9-9c02-4398-a7de-22891f121b94_3@MCPsignal.96.273:5e-09[&&NHX:Sample=rhizpot3:Type=capture:besthit=99.4:bitscore=263.0:capture_class=c__Bacilli:capture_domain=d__Bacteria:capture_family=f__Paenibacillaceae:capture_genus=g__Paenibacillus_C:capture_order=o__Paenibacillales:capture_phylum=p__Firmicutes:capture_species=s__Paenibacillus_C sp003591485:evalue=4.23e-89:gapopen=1.0:heptad=MCP-44H:length=178.0:mismatch=0.0:qcovhsp=100.0:qend=177.0:qstart=1.0:ref_name=RS_GCF_009931655.1_protein.faa_NZ_CP047984.1_3505@PF00015_full_PFAM.1100.1366:scovhsp=66.9:send=219.0:sstart=42.0],(0a127cef-7eb9-4477-b491-369b5975acbc_4@MCPsignal.263.431:5e-09[&&NHX:Sample=rhizpot1:Type=capture:besthit=100.0:bitscore=249.0:capture_class=c__Alphaproteobacteria:capture_domain=d__Bacteria:capture_family=f__Caulobacteraceae:capture_genus=g__CAIOYC01:capture_order=o__Caulobacterales:capture_phylum=p__Proteobacteria:capture_species=s__CAIOYC01 sp903837135:evalue=8.69e-84:gapopen=0.0:heptad=MCP-44H:length=168.0:mismatch=0.0:qcovhsp=100.0:qend=168.0:qstart=1.0:ref_name=RS_GCF_009931655.1_protein.faa_NZ_CP047984.1_3505@PF00015_full_PFAM.1100.1366:scovhsp=63.2:send=209.0:sstart=42.0],fe8d633f-98d9-4e66-9a7b-1f5a7cd00140_2@MCPsignal.134.292:5e-09[&&NHX:Sample=rhizpot3:Type=capture:besthit=100.0:bitscore=235.0:capture_class=c__Chloroflexia:capture_domain=d__Bacteria:capture_family=f__Roseiflexaceae:capture_genus=g__Roseiflexus:capture_order=o__Chloroflexales:capture_phylum=p__Chloroflexota:capture_species=s__Roseiflexus castenholzii:evalue=1.71e-78:gapopen=0.0:heptad=MCP-44H:length=158.0:mismatch=0.0:qcovhsp=100.0:qend=158.0:qstart=1.0:ref_name=RS_GCF_009931655.1_protein.faa_NZ_CP047984.1_3505@PF00015_full_PFAM.1100.1366:scovhsp=59.4:send=199.0:sstart=42.0])0.996:5e-09[&&NHX:Sample_counter=rhizpot1--1||rhizpot3--1:Type_counter=capture--2:besthit_avg=100.0:besthit_max=100.0:besthit_min=100.0:besthit_std=0.0:besthit_sum=200.0:bitscore_avg=242.0:bitscore_max=249.0:bitscore_min=235.0:bitscore_std=9.899494936611665:bitscore_sum=484.0:capture_class_counter=c__Alphaproteobacteria--1||c__Chloroflexia--1:capture_domain_counter=d__Bacteria--2:capture_family_counter=f__Caulobacteraceae--1||f__Roseiflexaceae--1:capture_genus_counter=g__CAIOYC01--1||g__Roseiflexus--1:capture_order_counter=o__Caulobacterales--1||o__Chloroflexales--1:capture_phylum_counter=p__Chloroflexota--1||p__Proteobacteria--1:capture_species_counter=s__CAIOYC01 sp903837135--1||s__Roseiflexus castenholzii--1:evalue_avg=8.55004345e-79:evalue_max=1.71e-78:evalue_min=8.69e-84:evalue_std=1.2091464510710679e-78:evalue_sum=1.71000869e-78:gapopen_avg=0.0:gapopen_max=0.0:gapopen_min=0.0:gapopen_std=0.0:gapopen_sum=0.0:gtdb_class_counter=:gtdb_domain_counter=:gtdb_family_counter=:gtdb_genus_counter=:gtdb_order_counter=:gtdb_phylum_counter=:gtdb_species_counter=:heptad_counter=MCP-44H--2:lbd_counter=:length_avg=163.0:length_max=168.0:length_min=158.0:length_std=7.0710678118654755:length_sum=326.0:mismatch_avg=0.0:mismatch_max=0.0:mismatch_min=0.0:mismatch_std=0.0:mismatch_sum=0.0:name=N230735:qcovhsp_avg=100.0:qcovhsp_max=100.0:qcovhsp_min=100.0:qcovhsp_std=0.0:qcovhsp_sum=200.0:qend_avg=163.0:qend_max=168.0:qend_min=158.0:qend_std=7.0710678118654755:qend_sum=326.0:qstart_avg=1.0:qstart_max=1.0:qstart_min=1.0:qstart_std=0.0:qstart_sum=2.0:ref_name_counter=RS_GCF_009931655.1_protein.faa_NZ_CP047984.1_3505@PF00015_full_PFAM.1100.1366--2:scovhsp_avg=61.3:scovhsp_max=63.2:scovhsp_min=59.4:scovhsp_std=2.6870057685088837:scovhsp_sum=122.6:send_avg=204.0:send_max=209.0:send_min=199.0:send_std=7.0710678118654755:send_sum=408.0:sstart_avg=42.0:sstart_max=42.0:sstart_min=42.0:sstart_std=0.0:sstart_sum=84.0])0.445:5e-09[&&NHX:Sample_counter=rhizpot1--1||rhizpot3--2:Type_counter=capture--3:besthit_avg=99.8:besthit_max=100.0:besthit_min=99.4:besthit_std=0.3464101615137722:besthit_sum=299.4:bitscore_avg=249.0:bitscore_max=263.0:bitscore_min=235.0:bitscore_std=14.0:bitscore_sum=747.0:capture_class_counter=c__Alphaproteobacteria--1||c__Bacilli--1||c__Chloroflexia--1:capture_domain_counter=d__Bacteria--3:capture_family_counter=f__Caulobacteraceae--1||f__Paenibacillaceae--1||f__Roseiflexaceae--1:capture_genus_counter=g__CAIOYC01--1||g__Paenibacillus_C--1||g__Roseiflexus--1:capture_order_counter=o__Caulobacterales--1||o__Chloroflexales--1||o__Paenibacillales--1:capture_phylum_counter=p__Chloroflexota--1||p__Firmicutes--1||p__Proteobacteria--1:capture_species_counter=s__CAIOYC01 sp903837135--1||s__Paenibacillus_C sp003591485--1||s__Roseiflexus castenholzii--1:evalue_avg=5.700028966807666e-79:evalue_max=1.71e-78:evalue_min=4.23e-89:evalue_std=9.872664517246907e-79:evalue_sum=1.7100086900423e-78:gapopen_avg=0.3333333333333333:gapopen_max=1.0:gapopen_min=0.0:gapopen_std=0.5773502691896258:gapopen_sum=1.0:gtdb_class_counter=:gtdb_domain_counter=:gtdb_family_counter=:gtdb_genus_counter=:gtdb_order_counter=:gtdb_phylum_counter=:gtdb_species_counter=:heptad_counter=MCP-44H--3:lbd_counter=:length_avg=168.0:length_max=178.0:length_min=158.0:length_std=10.0:length_sum=504.0:mismatch_avg=0.0:mismatch_max=0.0:mismatch_min=0.0:mismatch_std=0.0:mismatch_sum=0.0:name=N230736:qcovhsp_avg=100.0:qcovhsp_max=100.0:qcovhsp_min=100.0:qcovhsp_std=0.0:qcovhsp_sum=300.0:qend_avg=167.66666666666666:qend_max=177.0:qend_min=158.0:qend_std=9.504384952922168:qend_sum=503.0:qstart_avg=1.0:qstart_max=1.0:qstart_min=1.0:qstart_std=0.0:qstart_sum=3.0:ref_name_counter=RS_GCF_009931655.1_protein.faa_NZ_CP047984.1_3505@PF00015_full_PFAM.1100.1366--3:scovhsp_avg=63.16666666666668:scovhsp_max=66.9:scovhsp_min=59.4:scovhsp_std=3.750111109465073:scovhsp_sum=189.50000000000003:send_avg=209.0:send_max=219.0:send_min=199.0:send_std=10.0:send_sum=627.0:sstart_avg=42.0:sstart_max=42.0:sstart_min=42.0:sstart_std=0.0:sstart_sum=126.0])0:5e-09[&&NHX:Sample_counter=rhizpot1--1||rhizpot3--2||rhiztom3--1:Type_counter=capture--4:besthit_avg=99.8:besthit_max=100.0:besthit_min=99.4:besthit_std=0.3464101615137722:besthit_sum=299.4:bitscore_avg=249.0:bitscore_max=263.0:bitscore_min=235.0:bitscore_std=14.0:bitscore_sum=747.0:capture_class_counter=c__Alphaproteobacteria--2||c__Bacilli--1||c__Chloroflexia--1:capture_domain_counter=d__Bacteria--4:capture_family_counter=f__Caulobacteraceae--1||f__Paenibacillaceae--1||f__Roseiflexaceae--1||f__Xanthobacteraceae--1:capture_genus_counter=g__CAIOYC01--1||g__Paenibacillus_C--1||g__Rhodopseudomonas--1||g__Roseiflexus--1:capture_order_counter=o__Caulobacterales--1||o__Chloroflexales--1||o__Paenibacillales--1||o__Rhizobiales--1:capture_phylum_counter=p__Chloroflexota--1||p__Firmicutes--1||p__Proteobacteria--2:capture_species_counter=s__CAIOYC01 sp903837135--1||s__Paenibacillus_C sp003591485--1||s__Rhodopseudomonas rhenobacensis--1||s__Roseiflexus castenholzii--1:evalue_avg=5.700028966807666e-79:evalue_max=1.71e-78:evalue_min=4.23e-89:evalue_std=9.872664517246907e-79:evalue_sum=1.7100086900423e-78:gapopen_avg=0.3333333333333333:gapopen_max=1.0:gapopen_min=0.0:gapopen_std=0.5773502691896258:gapopen_sum=1.0:gtdb_class_counter=:gtdb_domain_counter=:gtdb_family_counter=:gtdb_genus_counter=:gtdb_order_counter=:gtdb_phylum_counter=:gtdb_species_counter=:heptad_counter=MCP-44H--4:lbd_counter=:length_avg=168.0:length_max=178.0:length_min=158.0:length_std=10.0:length_sum=504.0:mismatch_avg=0.0:mismatch_max=0.0:mismatch_min=0.0:mismatch_std=0.0:mismatch_sum=0.0:name=N230737:qcovhsp_avg=100.0:qcovhsp_max=100.0:qcovhsp_min=100.0:qcovhsp_std=0.0:qcovhsp_sum=300.0:qend_avg=167.66666666666666:qend_max=177.0:qend_min=158.0:qend_std=9.504384952922168:qend_sum=503.0:qstart_avg=1.0:qstart_max=1.0:qstart_min=1.0:qstart_std=0.0:qstart_sum=3.0:ref_name_counter=RS_GCF_009931655.1_protein.faa_NZ_CP047984.1_3505@PF00015_full_PFAM.1100.1366--3:scovhsp_avg=63.166666666666664:scovhsp_max=66.9:scovhsp_min=59.4:scovhsp_std=3.750111109465073:scovhsp_sum=189.5:send_avg=209.0:send_max=219.0:send_min=199.0:send_std=10.0:send_sum=627.0:sstart_avg=42.0:sstart_max=42.0:sstart_min=42.0:sstart_std=0.0:sstart_sum=126.0],(((2453d5a2-e601-53f1-bfac-9347b4bd5d50_3@MCPsignal.31.143:5e-09[&&NHX:Sample=rhizpot1:Type=capture:capture_class=c__Alphaproteobacteria:capture_domain=d__Bacteria:capture_family=f__Xanthobacteraceae:capture_genus=g__Rhodopseudomonas:capture_order=o__Rhizobiales:capture_phylum=p__Proteobacteria:capture_species=s__Rhodopseudomonas palustris_C:heptad=MCP-44H],7d414412-0d67-49a8-bc64-592e455fb1a8_6@MCPsignal.226.364:0.00611582[&&NHX:Sample=rhizpot3:Type=capture:besthit=100.0:bitscore=199.0:capture_class=c__Alphaproteobacteria:capture_domain=d__Bacteria:capture_family=f__Xanthobacteraceae:capture_genus=g__Pseudolabrys:capture_order=o__Rhizobiales:capture_phylum=p__Proteobacteria:capture_species=s__Pseudolabrys sp018242205:evalue=9.73e-65:gapopen=0.0:heptad=MCP-44H:length=137.0:mismatch=0.0:qcovhsp=99.3:qend=138.0:qstart=2.0:ref_name=RS_GCF_009931655.1_protein.faa_NZ_CP047984.1_3505@PF00015_full_PFAM.1100.1366:scovhsp=51.5:send=209.0:sstart=73.0])0:5e-09[&&NHX:Sample_counter=rhizpot1--1||rhizpot3--1:Type_counter=capture--2:besthit_avg=100.0:besthit_max=100.0:besthit_min=100.0:besthit_std=0:besthit_sum=100.0:bitscore_avg=199.0:bitscore_max=199.0:bitscore_min=199.0:bitscore_std=0:bitscore_sum=199.0:capture_class_counter=c__Alphaproteobacteria--2:capture_domain_counter=d__Bacteria--2:capture_family_counter=f__Xanthobacteraceae--2:capture_genus_counter=g__Pseudolabrys--1||g__Rhodopseudomonas--1:capture_order_counter=o__Rhizobiales--2:capture_phylum_counter=p__Proteobacteria--2:capture_species_counter=s__Pseudolabrys sp018242205--1||s__Rhodopseudomonas palustris_C--1:evalue_avg=9.73e-65:evalue_max=9.73e-65:evalue_min=9.73e-65:evalue_std=0:evalue_sum=9.73e-65:gapopen_avg=0.0:gapopen_max=0.0:gapopen_min=0.0:gapopen_std=0:gapopen_sum=0.0:gtdb_class_counter=:gtdb_domain_counter=:gtdb_family_counter=:gtdb_genus_counter=:gtdb_order_counter=:gtdb_phylum_counter=:gtdb_species_counter=:heptad_counter=MCP-44H--2:lbd_counter=:length_avg=137.0:length_max=137.0:length_min=137.0:length_std=0:length_sum=137.0:mismatch_avg=0.0:mismatch_max=0.0:mismatch_min=0.0:mismatch_std=0:mismatch_sum=0.0:name=N230740:qcovhsp_avg=99.3:qcovhsp_max=99.3:qcovhsp_min=99.3:qcovhsp_std=0:qcovhsp_sum=99.3:qend_avg=138.0:qend_max=138.0:qend_min=138.0:qend_std=0:qend_sum=138.0:qstart_avg=2.0:qstart_max=2.0:qstart_min=2.0:qstart_std=0:qstart_sum=2.0:ref_name_counter=RS_GCF_009931655.1_protein.faa_NZ_CP047984.1_3505@PF00015_full_PFAM.1100.1366--1:scovhsp_avg=51.5:scovhsp_max=51.5:scovhsp_min=51.5:scovhsp_std=0:scovhsp_sum=51.5:send_avg=209.0:send_max=209.0:send_min=209.0:send_std=0:send_sum=209.0:sstart_avg=73.0:sstart_max=73.0:sstart_min=73.0:sstart_std=0:sstart_sum=73.0],232eb0a9-d20f-5c2d-8af2-c24ffe90e6f3_5@MCPsignal.44.192:0.00560005[&&NHX:Sample=rhizpot1:Type=capture:besthit=100.0:bitscore=219.0:capture_class=c__Holophagae:capture_domain=d__Bacteria:capture_family=f__Holophagaceae:capture_genus=g__Geothrix:capture_order=o__Holophagales:capture_phylum=p__Acidobacteriota:capture_species=s__Geothrix sp016721195:evalue=1.9e-72:gapopen=0.0:heptad=MCP-44H:length=147.0:mismatch=0.0:qcovhsp=99.3:qend=147.0:qstart=1.0:ref_name=RS_GCF_009931655.1_protein.faa_NZ_CP047984.1_3505@PF00015_full_PFAM.1100.1366:scovhsp=55.3:send=220.0:sstart=74.0])0:5e-09[&&NHX:Sample_counter=rhizpot1--2||rhizpot3--1:Type_counter=capture--3:besthit_avg=100.0:besthit_max=100.0:besthit_min=100.0:besthit_std=0.0:besthit_sum=200.0:bitscore_avg=209.0:bitscore_max=219.0:bitscore_min=199.0:bitscore_std=14.142135623730951:bitscore_sum=418.0:capture_class_counter=c__Alphaproteobacteria--2||c__Holophagae--1:capture_domain_counter=d__Bacteria--3:capture_family_counter=f__Holophagaceae--1||f__Xanthobacteraceae--2:capture_genus_counter=g__Geothrix--1||g__Pseudolabrys--1||g__Rhodopseudomonas--1:capture_order_counter=o__Holophagales--1||o__Rhizobiales--2:capture_phylum_counter=p__Acidobacteriota--1||p__Proteobacteria--2:capture_species_counter=s__Geothrix sp016721195--1||s__Pseudolabrys sp018242205--1||s__Rhodopseudomonas palustris_C--1:evalue_avg=4.865000094999999e-65:evalue_max=9.73e-65:evalue_min=1.9e-72:evalue_std=6.880148846594818e-65:evalue_sum=9.730000189999999e-65:gapopen_avg=0.0:gapopen_max=0.0:gapopen_min=0.0:gapopen_std=0.0:gapopen_sum=0.0:gtdb_class_counter=:gtdb_domain_counter=:gtdb_family_counter=:gtdb_genus_counter=:gtdb_order_counter=:gtdb_phylum_counter=:gtdb_species_counter=:heptad_counter=MCP-44H--3:lbd_counter=:length_avg=142.0:length_max=147.0:length_min=137.0:length_std=7.0710678118654755:length_sum=284.0:mismatch_avg=0.0:mismatch_max=0.0:mismatch_min=0.0:mismatch_std=0.0:mismatch_sum=0.0:name=N230742:qcovhsp_avg=99.3:qcovhsp_max=99.3:qcovhsp_min=99.3:qcovhsp_std=0.0:qcovhsp_sum=198.6:qend_avg=142.5:qend_max=147.0:qend_min=138.0:qend_std=6.363961030678928:qend_sum=285.0:qstart_avg=1.5:qstart_max=2.0:qstart_min=1.0:qstart_std=0.7071067811865476:qstart_sum=3.0:ref_name_counter=RS_GCF_009931655.1_protein.faa_NZ_CP047984.1_3505@PF00015_full_PFAM.1100.1366--2:scovhsp_avg=53.4:scovhsp_max=55.3:scovhsp_min=51.5:scovhsp_std=2.6870057685088784:scovhsp_sum=106.8:send_avg=214.5:send_max=220.0:send_min=209.0:send_std=7.7781745930520225:send_sum=429.0:sstart_avg=73.5:sstart_max=74.0:sstart_min=73.0:sstart_std=0.7071067811865476:sstart_sum=147.0],714ff718-3d86-4ae6-8e48-b008fec2e5a1_6@MCPsignal.69.154:5e-09[&&NHX:Sample=rhizpot1:Type=capture:capture_class=c__Gammaproteobacteria:capture_domain=d__Bacteria:capture_family=f__Alteromonadaceae:capture_genus=g__Aliidiomarina:capture_order=o__Enterobacterales:capture_phylum=p__Proteobacteria:capture_species=s__Aliidiomarina sp001458075:heptad=MCP-44H])0.937:5e-09[&&NHX:Sample_counter=rhizpot1--3||rhizpot3--1:Type_counter=capture--4:besthit_avg=100.0:besthit_max=100.0:besthit_min=100.0:besthit_std=0.0:besthit_sum=200.0:bitscore_avg=209.0:bitscore_max=219.0:bitscore_min=199.0:bitscore_std=14.142135623730951:bitscore_sum=418.0:capture_class_counter=c__Alphaproteobacteria--2||c__Gammaproteobacteria--1||c__Holophagae--1:capture_domain_counter=d__Bacteria--4:capture_family_counter=f__Alteromonadaceae--1||f__Holophagaceae--1||f__Xanthobacteraceae--2:capture_genus_counter=g__Aliidiomarina--1||g__Geothrix--1||g__Pseudolabrys--1||g__Rhodopseudomonas--1:capture_order_counter=o__Enterobacterales--1||o__Holophagales--1||o__Rhizobiales--2:capture_phylum_counter=p__Acidobacteriota--1||p__Proteobacteria--3:capture_species_counter=s__Aliidiomarina sp001458075--1||s__Geothrix sp016721195--1||s__Pseudolabrys sp018242205--1||s__Rhodopseudomonas palustris_C--1:evalue_avg=4.865000094999999e-65:evalue_max=9.73e-65:evalue_min=1.9e-72:evalue_std=6.880148846594818e-65:evalue_sum=9.730000189999999e-65:gapopen_avg=0.0:gapopen_max=0.0:gapopen_min=0.0:gapopen_std=0.0:gapopen_sum=0.0:gtdb_class_counter=:gtdb_domain_counter=:gtdb_family_counter=:gtdb_genus_counter=:gtdb_order_counter=:gtdb_phylum_counter=:gtdb_species_counter=:heptad_counter=MCP-44H--4:lbd_counter=:length_avg=142.0:length_max=147.0:length_min=137.0:length_std=7.0710678118654755:length_sum=284.0:mismatch_avg=0.0:mismatch_max=0.0:mismatch_min=0.0:mismatch_std=0.0:mismatch_sum=0.0:name=N230744:qcovhsp_avg=99.3:qcovhsp_max=99.3:qcovhsp_min=99.3:qcovhsp_std=0.0:qcovhsp_sum=198.6:qend_avg=142.5:qend_max=147.0:qend_min=138.0:qend_std=6.363961030678928:qend_sum=285.0:qstart_avg=1.5:qstart_max=2.0:qstart_min=1.0:qstart_std=0.7071067811865476:qstart_sum=3.0:ref_name_counter=RS_GCF_009931655.1_protein.faa_NZ_CP047984.1_3505@PF00015_full_PFAM.1100.1366--2:scovhsp_avg=53.4:scovhsp_max=55.3:scovhsp_min=51.5:scovhsp_std=2.6870057685088784:scovhsp_sum=106.8:send_avg=214.5:send_max=220.0:send_min=209.0:send_std=7.7781745930520225:send_sum=429.0:sstart_avg=73.5:sstart_max=74.0:sstart_min=73.0:sstart_std=0.7071067811865476:sstart_sum=147.0])0.929:6e-09[&&NHX:Sample_counter=rhizpot1--4||rhizpot3--3||rhiztom3--1:Type_counter=capture--8:besthit_avg=99.88:besthit_max=100.0:besthit_min=99.4:besthit_std=0.26832815729997217:besthit_sum=499.4:bitscore_avg=233.0:bitscore_max=263.0:bitscore_min=199.0:bitscore_std=25.059928172283335:bitscore_sum=1165.0:capture_class_counter=c__Alphaproteobacteria--4||c__Bacilli--1||c__Chloroflexia--1||c__Gammaproteobacteria--1||c__Holophagae--1:capture_domain_counter=d__Bacteria--8:capture_family_counter=f__Alteromonadaceae--1||f__Caulobacteraceae--1||f__Holophagaceae--1||f__Paenibacillaceae--1||f__Roseiflexaceae--1||f__Xanthobacteraceae--3:capture_genus_counter=g__Aliidiomarina--1||g__CAIOYC01--1||g__Geothrix--1||g__Paenibacillus_C--1||g__Pseudolabrys--1||g__Rhodopseudomonas--2||g__Roseiflexus--1:capture_order_counter=o__Caulobacterales--1||o__Chloroflexales--1||o__Enterobacterales--1||o__Holophagales--1||o__Paenibacillales--1||o__Rhizobiales--3:capture_phylum_counter=p__Acidobacteriota--1||p__Chloroflexota--1||p__Firmicutes--1||p__Proteobacteria--5:capture_species_counter=s__Aliidiomarina sp001458075--1||s__CAIOYC01 sp903837135--1||s__Geothrix sp016721195--1||s__Paenibacillus_C sp003591485--1||s__Pseudolabrys sp018242205--1||s__Rhodopseudomonas palustris_C--1||s__Rhodopseudomonas rhenobacensis--1||s__Roseiflexus castenholzii--1:evalue_avg=1.9460000380000337e-65:evalue_max=9.73e-65:evalue_min=4.23e-89:evalue_std=4.351388262971926e-65:evalue_sum=9.73000019000017e-65:gapopen_avg=0.2:gapopen_max=1.0:gapopen_min=0.0:gapopen_std=0.44721359549995804:gapopen_sum=1.0:gtdb_class_counter=:gtdb_domain_counter=:gtdb_family_counter=:gtdb_genus_counter=:gtdb_order_counter=:gtdb_phylum_counter=:gtdb_species_counter=:heptad_counter=MCP-44H--8:lbd_counter=:length_avg=157.6:length_max=178.0:length_min=137.0:length_std=16.28803241647069:length_sum=788.0:mismatch_avg=0.0:mismatch_max=0.0:mismatch_min=0.0:mismatch_std=0.0:mismatch_sum=0.0:name=N230745:qcovhsp_avg=99.72:qcovhsp_max=100.0:qcovhsp_min=99.3:qcovhsp_std=0.3834057902536178:qcovhsp_sum=498.6:qend_avg=157.6:qend_max=177.0:qend_min=138.0:qend_std=15.662056059151366:qend_sum=788.0:qstart_avg=1.2:qstart_max=2.0:qstart_min=1.0:qstart_std=0.44721359549995804:qstart_sum=6.0:ref_name_counter=RS_GCF_009931655.1_protein.faa_NZ_CP047984.1_3505@PF00015_full_PFAM.1100.1366--5:scovhsp_avg=59.260000000000005:scovhsp_max=66.9:scovhsp_min=51.5:scovhsp_std=6.119885619846177:scovhsp_sum=296.3:send_avg=211.2:send_max=220.0:send_min=199.0:send_std=8.613942186943211:send_sum=1056.0:sstart_avg=54.6:sstart_max=74.0:sstart_min=42.0:sstart_std=17.25688268488837:sstart_sum=273.0],d762b17b-a161-44dd-a4cc-11f4111712a2_1@MCPsignal.32.212:5e-09[&&NHX:Sample=rhiztom3:Type=capture:besthit=99.4:bitscore=268.0:capture_class=c__Bacilli:capture_domain=d__Bacteria:capture_family=f__Paenibacillaceae:capture_genus=g__Paenibacillus_C:capture_order=o__Paenibacillales:capture_phylum=p__Firmicutes:capture_species=s__Paenibacillus_C sp011947265:evalue=5.04e-91:gapopen=0.0:heptad=MCP-44H:length=179.0:mismatch=1.0:qcovhsp=99.4:qend=179.0:qstart=1.0:ref_name=RS_GCF_009931655.1_protein.faa_NZ_CP047984.1_3505@PF00015_full_PFAM.1100.1366:scovhsp=67.3:send=220.0:sstart=42.0])1:5e-09[&&NHX:Sample_counter=rhizpot1--4||rhizpot3--3||rhiztom3--2:Type_counter=capture--9:besthit_avg=99.8:besthit_max=100.0:besthit_min=99.4:besthit_std=0.3098386676965904:besthit_sum=598.8:bitscore_avg=238.83333333333334:bitscore_max=268.0:bitscore_min=199.0:bitscore_std=26.581321762972333:bitscore_sum=1433.0:capture_class_counter=c__Alphaproteobacteria--4||c__Bacilli--2||c__Chloroflexia--1||c__Gammaproteobacteria--1||c__Holophagae--1:capture_domain_counter=d__Bacteria--9:capture_family_counter=f__Alteromonadaceae--1||f__Caulobacteraceae--1||f__Holophagaceae--1||f__Paenibacillaceae--2||f__Roseiflexaceae--1||f__Xanthobacteraceae--3:capture_genus_counter=g__Aliidiomarina--1||g__CAIOYC01--1||g__Geothrix--1||g__Paenibacillus_C--2||g__Pseudolabrys--1||g__Rhodopseudomonas--2||g__Roseiflexus--1:capture_order_counter=o__Caulobacterales--1||o__Chloroflexales--1||o__Enterobacterales--1||o__Holophagales--1||o__Paenibacillales--2||o__Rhizobiales--3:capture_phylum_counter=p__Acidobacteriota--1||p__Chloroflexota--1||p__Firmicutes--2||p__Proteobacteria--5:capture_species_counter=s__Aliidiomarina sp001458075--1||s__CAIOYC01 sp903837135--1||s__Geothrix sp016721195--1||s__Paenibacillus_C sp003591485--1||s__Paenibacillus_C sp011947265--1||s__Pseudolabrys sp018242205--1||s__Rhodopseudomonas palustris_C--1||s__Rhodopseudomonas rhenobacensis--1||s__Roseiflexus castenholzii--1:evalue_avg=1.6216666983333615e-65:evalue_max=9.73e-65:evalue_min=5.04e-91:evalue_std=3.9722558506999385e-65:evalue_sum=9.73000019000017e-65:gapopen_avg=0.16666666666666666:gapopen_max=1.0:gapopen_min=0.0:gapopen_std=0.408248290463863:gapopen_sum=1.0:gtdb_class_counter=:gtdb_domain_counter=:gtdb_family_counter=:gtdb_genus_counter=:gtdb_order_counter=:gtdb_phylum_counter=:gtdb_species_counter=:heptad_counter=MCP-44H--9:lbd_counter=:length_avg=161.16666666666666:length_max=179.0:length_min=137.0:length_std=16.987250120801388:length_sum=967.0:mismatch_avg=0.16666666666666666:mismatch_max=1.0:mismatch_min=0.0:mismatch_std=0.408248290463863:mismatch_sum=1.0:name=N230747:qcovhsp_avg=99.66666666666667:qcovhsp_max=100.0:qcovhsp_min=99.3:qcovhsp_std=0.3669695718539439:qcovhsp_sum=598.0:qend_avg=161.16666666666666:qend_max=179.0:qend_min=138.0:qend_std=16.509593170840603:qend_sum=967.0:qstart_avg=1.1666666666666667:qstart_max=2.0:qstart_min=1.0:qstart_std=0.408248290463863:qstart_sum=7.0:ref_name_counter=RS_GCF_009931655.1_protein.faa_NZ_CP047984.1_3505@PF00015_full_PFAM.1100.1366--6:scovhsp_avg=60.6:scovhsp_max=67.3:scovhsp_min=51.5:scovhsp_std=6.3824760085722225:scovhsp_sum=363.6:send_avg=212.66666666666666:send_max=220.0:send_min=199.0:send_std=8.500980335624044:send_sum=1276.0:sstart_avg=52.5:sstart_max=74.0:sstart_min=42.0:sstart_std=16.26960356001338:sstart_sum=315.0],RS_GCF_009931655.1_protein.faa_NZ_CP047984.1_3505@PF00015_full_PFAM.1100.1366:5e-09[&&NHX:Type=GTDB:gtdb_class=c__Bacteroidia:gtdb_domain=d__Bacteria:gtdb_family=f__Hymenobacteraceae:gtdb_genus=g__Pontibacter:gtdb_order=o__Cytophagales:gtdb_phylum=p__Bacteroidota:gtdb_species=s__Pontibacter russatus:heptad=MCP-44H:species=d__Bacteria_p__Bacteroidota_c__Bacteroidia_o__Cytophagales_f__Hymenobacteraceae_g__Pontibacter_s__Pontibacter russatus])0.717:6e-09[&&NHX:Sample_counter=rhizpot1--4||rhizpot3--3||rhiztom3--2:Type_counter=GTDB--1||capture--9:besthit_avg=99.8:besthit_max=100.0:besthit_min=99.4:besthit_std=0.3098386676965904:besthit_sum=598.8:bitscore_avg=238.83333333333334:bitscore_max=268.0:bitscore_min=199.0:bitscore_std=26.581321762972333:bitscore_sum=1433.0:capture_class_counter=c__Alphaproteobacteria--4||c__Bacilli--2||c__Chloroflexia--1||c__Gammaproteobacteria--1||c__Holophagae--1:capture_domain_counter=d__Bacteria--9:capture_family_counter=f__Alteromonadaceae--1||f__Caulobacteraceae--1||f__Holophagaceae--1||f__Paenibacillaceae--2||f__Roseiflexaceae--1||f__Xanthobacteraceae--3:capture_genus_counter=g__Aliidiomarina--1||g__CAIOYC01--1||g__Geothrix--1||g__Paenibacillus_C--2||g__Pseudolabrys--1||g__Rhodopseudomonas--2||g__Roseiflexus--1:capture_order_counter=o__Caulobacterales--1||o__Chloroflexales--1||o__Enterobacterales--1||o__Holophagales--1||o__Paenibacillales--2||o__Rhizobiales--3:capture_phylum_counter=p__Acidobacteriota--1||p__Chloroflexota--1||p__Firmicutes--2||p__Proteobacteria--5:capture_species_counter=s__Aliidiomarina sp001458075--1||s__CAIOYC01 sp903837135--1||s__Geothrix sp016721195--1||s__Paenibacillus_C sp003591485--1||s__Paenibacillus_C sp011947265--1||s__Pseudolabrys sp018242205--1||s__Rhodopseudomonas palustris_C--1||s__Rhodopseudomonas rhenobacensis--1||s__Roseiflexus castenholzii--1:evalue_avg=1.6216666983333615e-65:evalue_max=9.73e-65:evalue_min=5.04e-91:evalue_std=3.9722558506999385e-65:evalue_sum=9.73000019000017e-65:gapopen_avg=0.16666666666666666:gapopen_max=1.0:gapopen_min=0.0:gapopen_std=0.408248290463863:gapopen_sum=1.0:gtdb_class_counter=c__Bacteroidia--1:gtdb_domain_counter=d__Bacteria--1:gtdb_family_counter=f__Hymenobacteraceae--1:gtdb_genus_counter=g__Pontibacter--1:gtdb_order_counter=o__Cytophagales--1:gtdb_phylum_counter=p__Bacteroidota--1:gtdb_species_counter=s__Pontibacter russatus--1:heptad_counter=MCP-44H--10:lbd_counter=:lca_tree=s__Pontibacter russatus:length_avg=161.16666666666666:length_max=179.0:length_min=137.0:length_std=16.987250120801388:length_sum=967.0:mismatch_avg=0.16666666666666666:mismatch_max=1.0:mismatch_min=0.0:mismatch_std=0.408248290463863:mismatch_sum=1.0:name=N230749:qcovhsp_avg=99.66666666666667:qcovhsp_max=100.0:qcovhsp_min=99.3:qcovhsp_std=0.3669695718539439:qcovhsp_sum=598.0:qend_avg=161.16666666666666:qend_max=179.0:qend_min=138.0:qend_std=16.509593170840603:qend_sum=967.0:qstart_avg=1.1666666666666667:qstart_max=2.0:qstart_min=1.0:qstart_std=0.408248290463863:qstart_sum=7.0:ref_name_counter=RS_GCF_009931655.1_protein.faa_NZ_CP047984.1_3505@PF00015_full_PFAM.1100.1366--6:scovhsp_avg=60.6:scovhsp_max=67.3:scovhsp_min=51.5:scovhsp_std=6.3824760085722225:scovhsp_sum=363.6:send_avg=212.66666666666666:send_max=220.0:send_min=199.0:send_std=8.500980335624044:send_sum=1276.0:sstart_avg=52.5:sstart_max=74.0:sstart_min=42.0:sstart_std=16.26960356001338:sstart_sum=315.0])0.859:0.00503196[&&NHX:Sample_counter=rhizpot1--8||rhizpot3--5||rhiztom1--2||rhiztom3--3:Type_counter=GTDB--1||capture--18:besthit_avg=97.91666666666667:besthit_max=100.0:besthit_min=86.2:besthit_std=3.8349667139324293:besthit_sum=1175.0:bitscore_avg=208.25:bitscore_max=268.0:bitscore_min=149.0:bitscore_std=40.29465337869394:bitscore_sum=2499.0:capture_class_counter=c__Alphaproteobacteria--4||c__Bacilli--3||c__Bacteroidia--1||c__Chloroflexia--1||c__Clostridia--3||c__Gammaproteobacteria--3||c__Holophagae--2||c__Myxococcia--1:capture_domain_counter=d__Bacteria--18:capture_family_counter=f__Alteromonadaceae--1||f__Anaeromyxobacteraceae--1||f__Caulobacteraceae--1||f__Gallionellaceae--1||f__Holophagaceae--2||f__Hymenobacteraceae--1||f__Lachnospiraceae--3||f__Paenibacillaceae--2||f__Planococcaceae--1||f__Roseiflexaceae--1||f__Vibrionaceae--1||f__Xanthobacteraceae--3:capture_genus_counter=g__Acetatifactor--1||g__Aliidiomarina--1||g__Anaeromyxobacter--1||g__CAG-303--1||g__CAIOYC01--1||g__Geothrix--2||g__Nitrotoga--1||g__Paenibacillus_C--2||g__Pontibacter--1||g__Pseudolabrys--1||g__Rhodopseudomonas--2||g__Roseiflexus--1||g__SIG299--1||g__Sporosarcina--1||g__Vibrio--1:capture_order_counter=o__Bacillales_A--1||o__Burkholderiales--1||o__Caulobacterales--1||o__Chloroflexales--1||o__Cytophagales--1||o__Enterobacterales--2||o__Holophagales--2||o__Lachnospirales--3||o__Myxococcales--1||o__Paenibacillales--2||o__Rhizobiales--3:capture_phylum_counter=p__Acidobacteriota--2||p__Bacteroidota--1||p__Chloroflexota--1||p__Firmicutes--3||p__Firmicutes_A--3||p__Myxococcota--1||p__Proteobacteria--7:capture_species_counter=s__Acetatifactor sp015056975--1||s__Aliidiomarina sp001458075--1||s__Anaeromyxobacter dehalogenans--1||s__CAG-303 sp000437755--1||s__CAIOYC01 sp903837135--1||s__Geothrix sp016714685--1||s__Geothrix sp016721195--1||s__Nitrotoga sp003402285--1||s__Paenibacillus_C sp003591485--1||s__Paenibacillus_C sp011947265--1||s__Pontibacter russatus--1||s__Pseudolabrys sp018242205--1||s__Rhodopseudomonas palustris_C--1||s__Rhodopseudomonas rhenobacensis--1||s__Roseiflexus castenholzii--1||s__SIG299 sp017938285--1||s__Sporosarcina psychrophila--1||s__Vibrio sp002812955--1:evalue_avg=2.351192558333337e-47:evalue_max=2.82e-46:evalue_min=5.04e-91:evalue_std=8.140264274991713e-47:evalue_sum=2.8214310700000045e-46:gapopen_avg=0.16666666666666666:gapopen_max=1.0:gapopen_min=0.0:gapopen_std=0.38924947208076144:gapopen_sum=2.0:gtdb_class_counter=c__Bacteroidia--1:gtdb_domain_counter=d__Bacteria--1:gtdb_family_counter=f__Hymenobacteraceae--1:gtdb_genus_counter=g__Pontibacter--1:gtdb_order_counter=o__Cytophagales--1:gtdb_phylum_counter=p__Bacteroidota--1:gtdb_species_counter=s__Pontibacter russatus--1:heptad_counter=MCP-40H--1||MCP-44H--18:lbd_counter=:lca_tree=s__Pontibacter russatus:length_avg=139.33333333333334:length_max=179.0:length_min=110.0:length_std=26.053557891157187:length_sum=1672.0:mismatch_avg=2.3333333333333335:mismatch_max=16.0:mismatch_min=0.0:mismatch_std=4.499158170416355:mismatch_sum=28.0:name=N230750:qcovhsp_avg=98.97500000000001:qcovhsp_max=100.0:qcovhsp_min=95.9:qcovhsp_std=1.4207072502486517:qcovhsp_sum=1187.7:qend_avg=139.41666666666666:qend_max=179.0:qend_min=110.0:qend_std=25.833235581437734:qend_sum=1673.0:qstart_avg=1.1666666666666667:qstart_max=2.0:qstart_min=1.0:qstart_std=0.3892494720807615:qstart_sum=14.0:ref_name_counter=GB_GCA_018122615.1_protein.faa_JAGRPW010000005.1_99@PF00015_full_PFAM.939.1147--2||RS_GCF_003347595.2_protein.faa_NZ_QCZK02000015.1_74@PF00015_full_PFAM.1229.1412--1||RS_GCF_009931655.1_protein.faa_NZ_CP047984.1_3505@PF00015_full_PFAM.1100.1366--6||RS_GCF_010686685.1_protein.faa_NZ_JAAGWD010000006.1_275@PF00015_full_PFAM.920.1128--3:scovhsp_avg=59.14166666666666:scovhsp_max=67.3:scovhsp_min=51.5:scovhsp_std=5.544769580151163:scovhsp_sum=709.6999999999999:send_avg=188.25:send_max=220.0:send_min=138.0:send_std=28.511959213316402:send_sum=2259.0:sstart_avg=50.0:sstart_max=74.0:sstart_min=23.0:sstart_std=16.503443166916302:sstart_sum=600.0])0.943:0.00995202[&&NHX:Sample_counter=rhizpot1--8||rhizpot3--5||rhiztom1--3||rhiztom3--3:Type_counter=GTDB--3||capture--19:besthit_avg=96.96153846153847:besthit_max=100.0:besthit_min=85.5:besthit_std=5.033974318160298:besthit_sum=1260.5:bitscore_avg=207.69230769230768:bitscore_max=268.0:bitscore_min=149.0:bitscore_std=38.63156010177994:bitscore_sum=2700.0:capture_class_counter=c__Alphaproteobacteria--4||c__Bacilli--3||c__Bacteroidia--1||c__Chloroflexia--1||c__Clostridia--3||c__Desulfobacteria--1||c__Gammaproteobacteria--3||c__Holophagae--2||c__Myxococcia--1:capture_domain_counter=d__Bacteria--19:capture_family_counter=f__Alteromonadaceae--1||f__Anaeromyxobacteraceae--1||f__Caulobacteraceae--1||f__Desulfatibacillaceae--1||f__Gallionellaceae--1||f__Holophagaceae--2||f__Hymenobacteraceae--1||f__Lachnospiraceae--3||f__Paenibacillaceae--2||f__Planococcaceae--1||f__Roseiflexaceae--1||f__Vibrionaceae--1||f__Xanthobacteraceae--3:capture_genus_counter=g__Acetatifactor--1||g__Aliidiomarina--1||g__Anaeromyxobacter--1||g__CAG-303--1||g__CAIOYC01--1||g__Desulfatibacillum--1||g__Geothrix--2||g__Nitrotoga--1||g__Paenibacillus_C--2||g__Pontibacter--1||g__Pseudolabrys--1||g__Rhodopseudomonas--2||g__Roseiflexus--1||g__SIG299--1||g__Sporosarcina--1||g__Vibrio--1:capture_order_counter=o__Bacillales_A--1||o__Burkholderiales--1||o__Caulobacterales--1||o__Chloroflexales--1||o__Cytophagales--1||o__Desulfobacterales--1||o__Enterobacterales--2||o__Holophagales--2||o__Lachnospirales--3||o__Myxococcales--1||o__Paenibacillales--2||o__Rhizobiales--3:capture_phylum_counter=p__Acidobacteriota--2||p__Bacteroidota--1||p__Chloroflexota--1||p__Desulfobacterota--1||p__Firmicutes--3||p__Firmicutes_A--3||p__Myxococcota--1||p__Proteobacteria--7:capture_species_counter=s__Acetatifactor sp015056975--1||s__Aliidiomarina sp001458075--1||s__Anaeromyxobacter dehalogenans--1||s__CAG-303 sp000437755--1||s__CAIOYC01 sp903837135--1||s__Desulfatibacillum aliphaticivorans--1||s__Geothrix sp016714685--1||s__Geothrix sp016721195--1||s__Nitrotoga sp003402285--1||s__Paenibacillus_C sp003591485--1||s__Paenibacillus_C sp011947265--1||s__Pontibacter russatus--1||s__Pseudolabrys sp018242205--1||s__Rhodopseudomonas palustris_C--1||s__Rhodopseudomonas rhenobacensis--1||s__Roseiflexus castenholzii--1||s__SIG299 sp017938285--1||s__Sporosarcina psychrophila--1||s__Vibrio sp002812955--1:evalue_avg=2.1703315923076958e-47:evalue_max=2.82e-46:evalue_min=5.04e-91:evalue_std=7.820943009119379e-47:evalue_sum=2.8214310700000045e-46:gapopen_avg=0.15384615384615385:gapopen_max=1.0:gapopen_min=0.0:gapopen_std=0.37553380809940534:gapopen_sum=2.0:gtdb_class_counter=c__Bacteroidia--3:gtdb_domain_counter=d__Bacteria--3:gtdb_family_counter=f__Hymenobacteraceae--3:gtdb_genus_counter=g__Pontibacter--3:gtdb_order_counter=o__Cytophagales--3:gtdb_phylum_counter=p__Bacteroidota--3:gtdb_species_counter=s__Pontibacter diazotrophicus--1||s__Pontibacter russatus--1||s__Pontibacter sp010015475--1:heptad_counter=MCP-40H--1||MCP-44H--21:lbd_counter=:lca_tree=g__Pontibacter:length_avg=139.76923076923077:length_max=179.0:length_min=110.0:length_std=24.99384539626321:length_sum=1817.0:mismatch_avg=3.769230769230769:mismatch_max=21.0:mismatch_min=0.0:mismatch_std=6.734907152958707:mismatch_sum=49.0:name=N230751:qcovhsp_avg=99.0:qcovhsp_max=100.0:qcovhsp_min=95.9:qcovhsp_std=1.3632070031119001:qcovhsp_sum=1287.0:qend_avg=139.84615384615384:qend_max=179.0:qend_min=110.0:qend_std=24.781868889190452:qend_sum=1818.0:qstart_avg=1.1538461538461537:qstart_max=2.0:qstart_min=1.0:qstart_std=0.3755338080994054:qstart_sum=15.0:ref_name_counter=GB_GCA_018122615.1_protein.faa_JAGRPW010000005.1_99@PF00015_full_PFAM.939.1147--2||RS_GCF_003347595.2_protein.faa_NZ_QCZK02000015.1_74@PF00015_full_PFAM.1229.1412--1||RS_GCF_006385705.1_protein.faa_NZ_VFRQ01000007.1_100@PF00015_full_PFAM.1190.1396--1||RS_GCF_009931655.1_protein.faa_NZ_CP047984.1_3505@PF00015_full_PFAM.1100.1366--6||RS_GCF_010686685.1_protein.faa_NZ_JAAGWD010000006.1_275@PF00015_full_PFAM.920.1128--3:scovhsp_avg=60.0076923076923:scovhsp_max=70.4:scovhsp_min=51.5:scovhsp_std=6.158931392493012:scovhsp_sum=780.0999999999999:send_avg=187.6153846153846:send_max=220.0:send_min=138.0:send_std=27.393851078719784:send_sum=2439.0:sstart_avg=48.92307692307692:sstart_max=74.0:sstart_min=23.0:sstart_std=16.270943111681934:sstart_sum=636.0])0.74:0.00289982[&&NHX:Sample_counter=rhizpot1--10||rhizpot3--6||rhiztom1--4||rhiztom3--3:Type_counter=GTDB--9||capture--23:besthit_avg=97.1375:besthit_max=100.0:besthit_min=85.5:besthit_std=4.616907334280529:besthit_sum=1554.2:bitscore_avg=219.9375:bitscore_max=289.0:bitscore_min=149.0:bitscore_std=43.734759250128114:bitscore_sum=3519.0:capture_class_counter=c__Alphaproteobacteria--4||c__Bacilli--4||c__Bacteroidia--1||c__Chloroflexia--1||c__Clostridia--4||c__Desulfobacteria--1||c__Gammaproteobacteria--4||c__Halanaerobiia--1||c__Holophagae--2||c__Myxococcia--1:capture_domain_counter=d__Bacteria--23:capture_family_counter=f__Alteromonadaceae--1||f__Anaeromyxobacteraceae--1||f__Caulobacteraceae--1||f__Desulfatibacillaceae--1||f__Gallionellaceae--1||f__Halobacteroidaceae--1||f__Holophagaceae--2||f__Hymenobacteraceae--1||f__Lachnospiraceae--3||f__Paenibacillaceae--3||f__Planococcaceae--1||f__Roseiflexaceae--1||f__Ruminococcaceae--1||f__Vibrionaceae--2||f__Xanthobacteraceae--3:capture_genus_counter=g__Acetatifactor--1||g__Aliidiomarina--1||g__Anaeromyxobacter--1||g__CAG-303--1||g__CAIOYC01--1||g__Desulfatibacillum--1||g__Geothrix--2||g__Halonatronum--1||g__JAAZZIT01--1||g__Nitrotoga--1||g__Paenibacillus_C--3||g__Pontibacter--1||g__Pseudolabrys--1||g__Rhodopseudomonas--2||g__Roseiflexus--1||g__SIG299--1||g__Sporosarcina--1||g__Vibrio--2:capture_order_counter=o__Bacillales_A--1||o__Burkholderiales--1||o__Caulobacterales--1||o__Chloroflexales--1||o__Cytophagales--1||o__Desulfobacterales--1||o__Enterobacterales--3||o__Halobacteroidales--1||o__Holophagales--2||o__Lachnospirales--3||o__Myxococcales--1||o__Oscillospirales--1||o__Paenibacillales--3||o__Rhizobiales--3:capture_phylum_counter=p__Acidobacteriota--2||p__Bacteroidota--1||p__Chloroflexota--1||p__Desulfobacterota--1||p__Firmicutes--4||p__Firmicutes_A--4||p__Firmicutes_F--1||p__Myxococcota--1||p__Proteobacteria--8:capture_species_counter=s__Acetatifactor sp015056975--1||s__Aliidiomarina sp001458075--1||s__Anaeromyxobacter dehalogenans--1||s__CAG-303 sp000437755--1||s__CAIOYC01 sp903837135--1||s__Desulfatibacillum aliphaticivorans--1||s__Geothrix sp016714685--1||s__Geothrix sp016721195--1||s__Halonatronum saccharophilum--1||s__JAAZZIT01 sp017451665--1||s__Nitrotoga sp003402285--1||s__Paenibacillus_C sp003591485--1||s__Paenibacillus_C sp011947265--1||s__Paenibacillus_C sp016019935--1||s__Pontibacter russatus--1||s__Pseudolabrys sp018242205--1||s__Rhodopseudomonas palustris_C--1||s__Rhodopseudomonas rhenobacensis--1||s__Roseiflexus castenholzii--1||s__SIG299 sp017938285--1||s__Sporosarcina psychrophila--1||s__Vibrio sp002812955--1||s__Vibrio tasmaniensis_A--1:evalue_avg=1.7633944187500026e-47:evalue_max=2.82e-46:evalue_min=1.45e-99:evalue_std=7.049762390666586e-47:evalue_sum=2.821431070000004e-46:gapopen_avg=0.125:gapopen_max=1.0:gapopen_min=0.0:gapopen_std=0.3415650255319866:gapopen_sum=2.0:gtdb_class_counter=c__Bacteroidia--9:gtdb_domain_counter=d__Bacteria--9:gtdb_family_counter=f__Hymenobacteraceae--9:gtdb_genus_counter=g__Pontibacter--9:gtdb_order_counter=o__Cytophagales--9:gtdb_phylum_counter=p__Bacteroidota--9:gtdb_species_counter=s__Pontibacter burrus--1||s__Pontibacter diazotrophicus--1||s__Pontibacter fetidus--1||s__Pontibacter pudoricolor--1||s__Pontibacter russatus--1||s__Pontibacter sp010015475--1||s__Pontibacter sp014212495--1||s__Pontibacter sp014297265--1||s__Pontibacter sp018122615--1:heptad_counter=MCP-40H--1||MCP-44H--31:lbd_counter=:lca_tree=g__Pontibacter:length_avg=147.0625:length_max=179.0:length_min=110.0:length_std=27.3068214920741:length_sum=2353.0:mismatch_avg=3.75:mismatch_max=21.0:mismatch_min=0.0:mismatch_std=6.255664100104267:mismatch_sum=60.0:name=N230752:qcovhsp_avg=99.15:qcovhsp_max=100.0:qcovhsp_min=95.9:qcovhsp_std=1.2675435561221013:qcovhsp_sum=1586.4:qend_avg=147.125:qend_max=179.0:qend_min=110.0:qend_std=27.13392710243027:qend_sum=2354.0:qstart_avg=1.125:qstart_max=2.0:qstart_min=1.0:qstart_std=0.3415650255319866:qstart_sum=18.0:ref_name_counter=GB_GCA_018122615.1_protein.faa_JAGRPW010000005.1_99@PF00015_full_PFAM.939.1147--2||RS_GCF_003347595.2_protein.faa_NZ_QCZK02000015.1_74@PF00015_full_PFAM.1229.1412--1||RS_GCF_006385705.1_protein.faa_NZ_VFRQ01000007.1_100@PF00015_full_PFAM.1190.1396--1||RS_GCF_009931655.1_protein.faa_NZ_CP047984.1_3505@PF00015_full_PFAM.1100.1366--6||RS_GCF_010119545.1_protein.faa_NZ_JAAEAA010000006.1_94@PF00015_full_PFAM.1007.1267--2||RS_GCF_010686685.1_protein.faa_NZ_JAAGWD010000006.1_275@PF00015_full_PFAM.920.1128--3||RS_GCF_900156345.1_protein.faa_NZ_FTPP01000001.1_676@PF00015_full_PFAM.1209.1465--1:scovhsp_avg=61.7:scovhsp_max=70.4:scovhsp_min=51.5:scovhsp_std=6.603433450359997:scovhsp_sum=987.2:send_avg=192.75:send_max=220.0:send_min=138.0:send_std=26.881220210399675:send_sum=3084.0:sstart_avg=46.75:sstart_max=74.0:sstart_min=23.0:sstart_std=15.290519938837921:sstart_sum=748.0],((RS_GCF_900113285.1_protein.faa_NZ_FOOT01000006.1_19@PF00015_full_PFAM.1093.1354:0.00303804[&&NHX:Type=GTDB:gtdb_class=c__Bacteroidia:gtdb_domain=d__Bacteria:gtdb_family=f__Hymenobacteraceae:gtdb_genus=g__Pontibacter:gtdb_order=o__Cytophagales:gtdb_phylum=p__Bacteroidota:gtdb_species=s__Pontibacter chinhatensis:heptad=MCP-44H:species=d__Bacteria_p__Bacteroidota_c__Bacteroidia_o__Cytophagales_f__Hymenobacteraceae_g__Pontibacter_s__Pontibacter chinhatensis],RS_GCF_003054055.1_protein.faa_NZ_QBKI01000003.1_71@PF00015_full_PFAM.1093.1302:5e-09[&&NHX:Type=GTDB:gtdb_class=c__Bacteroidia:gtdb_domain=d__Bacteria:gtdb_family=f__Hymenobacteraceae:gtdb_genus=g__Pontibacter:gtdb_order=o__Cytophagales:gtdb_phylum=p__Bacteroidota:gtdb_species=s__Pontibacter mucosus:heptad=MCP-44H:species=d__Bacteria_p__Bacteroidota_c__Bacteroidia_o__Cytophagales_f__Hymenobacteraceae_g__Pontibacter_s__Pontibacter mucosus])0.907:0.00611292[&&NHX:Sample_counter=:Type_counter=GTDB--2:capture_class_counter=:capture_domain_counter=:capture_family_counter=:capture_genus_counter=:capture_order_counter=:capture_phylum_counter=:capture_species_counter=:evoltype=D:gtdb_class_counter=c__Bacteroidia--2:gtdb_domain_counter=d__Bacteria--2:gtdb_family_counter=f__Hymenobacteraceae--2:gtdb_genus_counter=g__Pontibacter--2:gtdb_order_counter=o__Cytophagales--2:gtdb_phylum_counter=p__Bacteroidota--2:gtdb_species_counter=s__Pontibacter chinhatensis--1||s__Pontibacter mucosus--1:heptad_counter=MCP-44H--2:lbd_counter=:lca=d__Bacteria:lca_tree=g__Pontibacter:name=N230755:ref_name_counter=],(RS_GCF_001907195.1_protein.faa_NZ_LVWA01000003.1_54@PF00015_full_PFAM.1188.1396:5e-09[&&NHX:Type=GTDB:gtdb_class=c__Bacteroidia:gtdb_domain=d__Bacteria:gtdb_family=f__Hymenobacteraceae:gtdb_genus=g__Pontibacter:gtdb_order=o__Cytophagales:gtdb_phylum=p__Bacteroidota:gtdb_species=s__Pontibacter sp001907195:heptad=MCP-44H:species=d__Bacteria_p__Bacteroidota_c__Bacteroidia_o__Cytophagales_f__Hymenobacteraceae_g__Pontibacter_s__Pontibacter sp001907195],(RS_GCF_006385705.1_protein.faa_NZ_VFRQ01000007.1_100@PF00015_full_PFAM.1190.1396:0.00351162[&&NHX:Type=GTDB:gtdb_class=c__Bacteroidia:gtdb_domain=d__Bacteria:gtdb_family=f__Hymenobacteraceae:gtdb_genus=g__Pontibacter:gtdb_order=o__Cytophagales:gtdb_phylum=p__Bacteroidota:gtdb_species=s__Pontibacter sp006385705:heptad=MCP-44H:species=d__Bacteria_p__Bacteroidota_c__Bacteroidia_o__Cytophagales_f__Hymenobacteraceae_g__Pontibacter_s__Pontibacter sp006385705],RS_GCF_000973725.1_protein.faa_NZ_CP009621.1_3940@PF00015_full_PFAM.1187.1395:5e-09[&&NHX:Type=GTDB:gtdb_class=c__Bacteroidia:gtdb_domain=d__Bacteria:gtdb_family=f__Hymenobacteraceae:gtdb_genus=g__Pontibacter:gtdb_order=o__Cytophagales:gtdb_phylum=p__Bacteroidota:gtdb_species=s__Pontibacter korlensis:heptad=MCP-44H:species=d__Bacteria_p__Bacteroidota_c__Bacteroidia_o__Cytophagales_f__Hymenobacteraceae_g__Pontibacter_s__Pontibacter korlensis])0.853:0.0034772[&&NHX:Sample_counter=:Type_counter=GTDB--2:capture_class_counter=:capture_domain_counter=:capture_family_counter=:capture_genus_counter=:capture_order_counter=:capture_phylum_counter=:capture_species_counter=:evoltype=D:gtdb_class_counter=c__Bacteroidia--2:gtdb_domain_counter=d__Bacteria--2:gtdb_family_counter=f__Hymenobacteraceae--2:gtdb_genus_counter=g__Pontibacter--2:gtdb_order_counter=o__Cytophagales--2:gtdb_phylum_counter=p__Bacteroidota--2:gtdb_species_counter=s__Pontibacter korlensis--1||s__Pontibacter sp006385705--1:heptad_counter=MCP-44H--2:lbd_counter=:lca=d__Bacteria:lca_tree=g__Pontibacter:name=N230759:ref_name_counter=])0.714:0.0034828[&&NHX:Sample_counter=:Type_counter=GTDB--3:capture_class_counter=:capture_domain_counter=:capture_family_counter=:capture_genus_counter=:capture_order_counter=:capture_phylum_counter=:capture_species_counter=:evoltype=D:gtdb_class_counter=c__Bacteroidia--3:gtdb_domain_counter=d__Bacteria--3:gtdb_family_counter=f__Hymenobacteraceae--3:gtdb_genus_counter=g__Pontibacter--3:gtdb_order_counter=o__Cytophagales--3:gtdb_phylum_counter=p__Bacteroidota--3:gtdb_species_counter=s__Pontibacter korlensis--1||s__Pontibacter sp001907195--1||s__Pontibacter sp006385705--1:heptad_counter=MCP-44H--3:lbd_counter=:lca=d__Bacteria:lca_tree=g__Pontibacter:name=N230760:ref_name_counter=])0.893:0.00611968[&&NHX:Sample_counter=:Type_counter=GTDB--5:capture_class_counter=:capture_domain_counter=:capture_family_counter=:capture_genus_counter=:capture_order_counter=:capture_phylum_counter=:capture_species_counter=:evoltype=D:gtdb_class_counter=c__Bacteroidia--5:gtdb_domain_counter=d__Bacteria--5:gtdb_family_counter=f__Hymenobacteraceae--5:gtdb_genus_counter=g__Pontibacter--5:gtdb_order_counter=o__Cytophagales--5:gtdb_phylum_counter=p__Bacteroidota--5:gtdb_species_counter=s__Pontibacter chinhatensis--1||s__Pontibacter korlensis--1||s__Pontibacter mucosus--1||s__Pontibacter sp001907195--1||s__Pontibacter sp006385705--1:heptad_counter=MCP-44H--5:lbd_counter=:lca=d__Bacteria:lca_tree=g__Pontibacter:name=N230761:ref_name_counter=])0.546:0.00507024[&&NHX:Sample_counter=rhizpot1--10||rhizpot3--6||rhiztom1--4||rhiztom3--3:Type_counter=GTDB--14||capture--23:besthit_avg=97.1375:besthit_max=100.0:besthit_min=85.5:besthit_std=4.616907334280529:besthit_sum=1554.2:bitscore_avg=219.9375:bitscore_max=289.0:bitscore_min=149.0:bitscore_std=43.734759250128114:bitscore_sum=3519.0:capture_class_counter=c__Alphaproteobacteria--4||c__Bacilli--4||c__Bacteroidia--1||c__Chloroflexia--1||c__Clostridia--4||c__Desulfobacteria--1||c__Gammaproteobacteria--4||c__Halanaerobiia--1||c__Holophagae--2||c__Myxococcia--1:capture_domain_counter=d__Bacteria--23:capture_family_counter=f__Alteromonadaceae--1||f__Anaeromyxobacteraceae--1||f__Caulobacteraceae--1||f__Desulfatibacillaceae--1||f__Gallionellaceae--1||f__Halobacteroidaceae--1||f__Holophagaceae--2||f__Hymenobacteraceae--1||f__Lachnospiraceae--3||f__Paenibacillaceae--3||f__Planococcaceae--1||f__Roseiflexaceae--1||f__Ruminococcaceae--1||f__Vibrionaceae--2||f__Xanthobacteraceae--3:capture_genus_counter=g__Acetatifactor--1||g__Aliidiomarina--1||g__Anaeromyxobacter--1||g__CAG-303--1||g__CAIOYC01--1||g__Desulfatibacillum--1||g__Geothrix--2||g__Halonatronum--1||g__JAAZZIT01--1||g__Nitrotoga--1||g__Paenibacillus_C--3||g__Pontibacter--1||g__Pseudolabrys--1||g__Rhodopseudomonas--2||g__Roseiflexus--1||g__SIG299--1||g__Sporosarcina--1||g__Vibrio--2:capture_order_counter=o__Bacillales_A--1||o__Burkholderiales--1||o__Caulobacterales--1||o__Chloroflexales--1||o__Cytophagales--1||o__Desulfobacterales--1||o__Enterobacterales--3||o__Halobacteroidales--1||o__Holophagales--2||o__Lachnospirales--3||o__Myxococcales--1||o__Oscillospirales--1||o__Paenibacillales--3||o__Rhizobiales--3:capture_phylum_counter=p__Acidobacteriota--2||p__Bacteroidota--1||p__Chloroflexota--1||p__Desulfobacterota--1||p__Firmicutes--4||p__Firmicutes_A--4||p__Firmicutes_F--1||p__Myxococcota--1||p__Proteobacteria--8:capture_species_counter=s__Acetatifactor sp015056975--1||s__Aliidiomarina sp001458075--1||s__Anaeromyxobacter dehalogenans--1||s__CAG-303 sp000437755--1||s__CAIOYC01 sp903837135--1||s__Desulfatibacillum aliphaticivorans--1||s__Geothrix sp016714685--1||s__Geothrix sp016721195--1||s__Halonatronum saccharophilum--1||s__JAAZZIT01 sp017451665--1||s__Nitrotoga sp003402285--1||s__Paenibacillus_C sp003591485--1||s__Paenibacillus_C sp011947265--1||s__Paenibacillus_C sp016019935--1||s__Pontibacter russatus--1||s__Pseudolabrys sp018242205--1||s__Rhodopseudomonas palustris_C--1||s__Rhodopseudomonas rhenobacensis--1||s__Roseiflexus castenholzii--1||s__SIG299 sp017938285--1||s__Sporosarcina psychrophila--1||s__Vibrio sp002812955--1||s__Vibrio tasmaniensis_A--1:evalue_avg=1.7633944187500026e-47:evalue_max=2.82e-46:evalue_min=1.45e-99:evalue_std=7.049762390666586e-47:evalue_sum=2.821431070000004e-46:gapopen_avg=0.125:gapopen_max=1.0:gapopen_min=0.0:gapopen_std=0.3415650255319866:gapopen_sum=2.0:gtdb_class_counter=c__Bacteroidia--14:gtdb_domain_counter=d__Bacteria--14:gtdb_family_counter=f__Hymenobacteraceae--14:gtdb_genus_counter=g__Pontibacter--14:gtdb_order_counter=o__Cytophagales--14:gtdb_phylum_counter=p__Bacteroidota--14:gtdb_species_counter=s__Pontibacter burrus--1||s__Pontibacter chinhatensis--1||s__Pontibacter diazotrophicus--1||s__Pontibacter fetidus--1||s__Pontibacter korlensis--1||s__Pontibacter mucosus--1||s__Pontibacter pudoricolor--1||s__Pontibacter russatus--1||s__Pontibacter sp001907195--1||s__Pontibacter sp006385705--1||s__Pontibacter sp010015475--1||s__Pontibacter sp014212495--1||s__Pontibacter sp014297265--1||s__Pontibacter sp018122615--1:heptad_counter=MCP-40H--1||MCP-44H--36:lbd_counter=:lca_tree=g__Pontibacter:length_avg=147.0625:length_max=179.0:length_min=110.0:length_std=27.3068214920741:length_sum=2353.0:mismatch_avg=3.75:mismatch_max=21.0:mismatch_min=0.0:mismatch_std=6.255664100104267:mismatch_sum=60.0:name=N230762:qcovhsp_avg=99.15:qcovhsp_max=100.0:qcovhsp_min=95.9:qcovhsp_std=1.2675435561221013:qcovhsp_sum=1586.4:qend_avg=147.125:qend_max=179.0:qend_min=110.0:qend_std=27.13392710243027:qend_sum=2354.0:qstart_avg=1.125:qstart_max=2.0:qstart_min=1.0:qstart_std=0.3415650255319866:qstart_sum=18.0:ref_name_counter=GB_GCA_018122615.1_protein.faa_JAGRPW010000005.1_99@PF00015_full_PFAM.939.1147--2||RS_GCF_003347595.2_protein.faa_NZ_QCZK02000015.1_74@PF00015_full_PFAM.1229.1412--1||RS_GCF_006385705.1_protein.faa_NZ_VFRQ01000007.1_100@PF00015_full_PFAM.1190.1396--1||RS_GCF_009931655.1_protein.faa_NZ_CP047984.1_3505@PF00015_full_PFAM.1100.1366--6||RS_GCF_010119545.1_protein.faa_NZ_JAAEAA010000006.1_94@PF00015_full_PFAM.1007.1267--2||RS_GCF_010686685.1_protein.faa_NZ_JAAGWD010000006.1_275@PF00015_full_PFAM.920.1128--3||RS_GCF_900156345.1_protein.faa_NZ_FTPP01000001.1_676@PF00015_full_PFAM.1209.1465--1:scovhsp_avg=61.7:scovhsp_max=70.4:scovhsp_min=51.5:scovhsp_std=6.603433450359997:scovhsp_sum=987.2:send_avg=192.75:send_max=220.0:send_min=138.0:send_std=26.881220210399675:send_sum=3084.0:sstart_avg=46.75:sstart_max=74.0:sstart_min=23.0:sstart_std=15.290519938837921:sstart_sum=748.0],((RS_GCF_005491705.1_protein.faa_NZ_CP028092.1_995@PF00015_full_PFAM.1196.1403:0.00561962[&&NHX:Type=GTDB:gtdb_class=c__Bacteroidia:gtdb_domain=d__Bacteria:gtdb_family=f__Hymenobacteraceae:gtdb_genus=g__SGAir0037:gtdb_order=o__Cytophagales:gtdb_phylum=p__Bacteroidota:gtdb_species=s__SGAir0037 sp005491705:heptad=MCP-44H:species=d__Bacteria_p__Bacteroidota_c__Bacteroidia_o__Cytophagales_f__Hymenobacteraceae_g__SGAir0037_s__SGAir0037 sp005491705],RS_GCF_014306105.1_protein.faa_NZ_JACRVF010000001.1_656@PF00015_full_PFAM.1191.1445:0.00498543[&&NHX:Type=GTDB:gtdb_class=c__Bacteroidia:gtdb_domain=d__Bacteria:gtdb_family=f__Hymenobacteraceae:gtdb_genus=g__Pontibacter:gtdb_order=o__Cytophagales:gtdb_phylum=p__Bacteroidota:gtdb_species=s__Pontibacter sp014306105:heptad=MCP-44H:species=d__Bacteria_p__Bacteroidota_c__Bacteroidia_o__Cytophagales_f__Hymenobacteraceae_g__Pontibacter_s__Pontibacter sp014306105])0.765:0.00706625[&&NHX:Sample_counter=:Type_counter=GTDB--2:capture_class_counter=:capture_domain_counter=:capture_family_counter=:capture_genus_counter=:capture_order_counter=:capture_phylum_counter=:capture_species_counter=:evoltype=D:gtdb_class_counter=c__Bacteroidia--2:gtdb_domain_counter=d__Bacteria--2:gtdb_family_counter=f__Hymenobacteraceae--2:gtdb_genus_counter=g__Pontibacter--1||g__SGAir0037--1:gtdb_order_counter=o__Cytophagales--2:gtdb_phylum_counter=p__Bacteroidota--2:gtdb_species_counter=s__Pontibacter sp014306105--1||s__SGAir0037 sp005491705--1:heptad_counter=MCP-44H--2:lbd_counter=:lca=d__Bacteria:lca_tree=f__Hymenobacteraceae:name=N230765:ref_name_counter=],(RS_GCF_014773225.1_protein.faa_NZ_JACXAJ010000001.1_784@PF00015_full_PFAM.1201.1409:5e-09[&&NHX:Type=GTDB:gtdb_class=c__Bacteroidia:gtdb_domain=d__Bacteria:gtdb_family=f__Hymenobacteraceae:gtdb_genus=g__Pontibacter:gtdb_order=o__Cytophagales:gtdb_phylum=p__Bacteroidota:gtdb_species=s__Pontibacter sp014773225:heptad=MCP-44H:species=d__Bacteria_p__Bacteroidota_c__Bacteroidia_o__Cytophagales_f__Hymenobacteraceae_g__Pontibacter_s__Pontibacter sp014773225],(RS_GCF_003096355.1_protein.faa_NZ_QEKI01000003.1_287@PF00015_full_PFAM.1207.1466:5e-09[&&NHX:Type=GTDB:gtdb_class=c__Bacteroidia:gtdb_domain=d__Bacteria:gtdb_family=f__Hymenobacteraceae:gtdb_genus=g__Pontibacter:gtdb_order=o__Cytophagales:gtdb_phylum=p__Bacteroidota:gtdb_species=s__Pontibacter virosus:heptad=MCP-44H:species=d__Bacteria_p__Bacteroidota_c__Bacteroidia_o__Cytophagales_f__Hymenobacteraceae_g__Pontibacter_s__Pontibacter virosus],(((RS_GCF_000373265.1_protein.faa_NZ_KB890762.1_425@PF00015_full_PFAM.1203.1472:0.00250999[&&NHX:Type=GTDB:gtdb_class=c__Bacteroidia:gtdb_domain=d__Bacteria:gtdb_family=f__Hymenobacteraceae:gtdb_genus=g__Pontibacter:gtdb_order=o__Cytophagales:gtdb_phylum=p__Bacteroidota:gtdb_species=s__Pontibacter roseus:heptad=MCP-44H:species=d__Bacteria_p__Bacteroidota_c__Bacteroidia_o__Cytophagales_f__Hymenobacteraceae_g__Pontibacter_s__Pontibacter roseus],(RS_GCF_014638845.1_protein.faa_NZ_BMFP01000009.1_5@PF00015_full_PFAM.1206.1420:5e-09[&&NHX:Type=GTDB:gtdb_class=c__Bacteroidia:gtdb_domain=d__Bacteria:gtdb_family=f__Hymenobacteraceae:gtdb_genus=g__Pontibacter:gtdb_order=o__Cytophagales:gtdb_phylum=p__Bacteroidota:gtdb_species=s__Pontibacter amylolyticus:heptad=MCP-44H:species=d__Bacteria_p__Bacteroidota_c__Bacteroidia_o__Cytophagales_f__Hymenobacteraceae_g__Pontibacter_s__Pontibacter amylolyticus],RS_GCF_900156345.1_protein.faa_NZ_FTPP01000001.1_676@PF00015_full_PFAM.1209.1465:5e-09[&&NHX:Type=GTDB:gtdb_class=c__Bacteroidia:gtdb_domain=d__Bacteria:gtdb_family=f__Hymenobacteraceae:gtdb_genus=g__Pontibacter:gtdb_order=o__Cytophagales:gtdb_phylum=p__Bacteroidota:gtdb_species=s__Pontibacter indicus:heptad=MCP-44H:species=d__Bacteria_p__Bacteroidota_c__Bacteroidia_o__Cytophagales_f__Hymenobacteraceae_g__Pontibacter_s__Pontibacter indicus])0.925:0.00791966[&&NHX:Sample_counter=:Type_counter=GTDB--2:capture_class_counter=:capture_domain_counter=:capture_family_counter=:capture_genus_counter=:capture_order_counter=:capture_phylum_counter=:capture_species_counter=:evoltype=D:gtdb_class_counter=c__Bacteroidia--2:gtdb_domain_counter=d__Bacteria--2:gtdb_family_counter=f__Hymenobacteraceae--2:gtdb_genus_counter=g__Pontibacter--2:gtdb_order_counter=o__Cytophagales--2:gtdb_phylum_counter=p__Bacteroidota--2:gtdb_species_counter=s__Pontibacter amylolyticus--1||s__Pontibacter indicus--1:heptad_counter=MCP-44H--2:lbd_counter=:lca=d__Bacteria:lca_tree=g__Pontibacter:name=N230771:ref_name_counter=])0.891:0.00772387[&&NHX:Sample_counter=:Type_counter=GTDB--3:capture_class_counter=:capture_domain_counter=:capture_family_counter=:capture_genus_counter=:capture_order_counter=:capture_phylum_counter=:capture_species_counter=:evoltype=D:gtdb_class_counter=c__Bacteroidia--3:gtdb_domain_counter=d__Bacteria--3:gtdb_family_counter=f__Hymenobacteraceae--3:gtdb_genus_counter=g__Pontibacter--3:gtdb_order_counter=o__Cytophagales--3:gtdb_phylum_counter=p__Bacteroidota--3:gtdb_species_counter=s__Pontibacter amylolyticus--1||s__Pontibacter indicus--1||s__Pontibacter roseus--1:heptad_counter=MCP-44H--3:lbd_counter=:lca=d__Bacteria:lca_tree=g__Pontibacter:name=N230772:ref_name_counter=],RS_GCF_002846395.1_protein.faa_NZ_PJMU01000001.1_282@PF00015_full_PFAM.1208.1415:5e-09[&&NHX:Type=GTDB:gtdb_class=c__Bacteroidia:gtdb_domain=d__Bacteria:gtdb_family=f__Hymenobacteraceae:gtdb_genus=g__Pontibacter:gtdb_order=o__Cytophagales:gtdb_phylum=p__Bacteroidota:gtdb_species=s__Pontibacter ramchanderi:heptad=MCP-44H:species=d__Bacteria_p__Bacteroidota_c__Bacteroidia_o__Cytophagales_f__Hymenobacteraceae_g__Pontibacter_s__Pontibacter ramchanderi])0.785:0.00250604[&&NHX:Sample_counter=:Type_counter=GTDB--4:capture_class_counter=:capture_domain_counter=:capture_family_counter=:capture_genus_counter=:capture_order_counter=:capture_phylum_counter=:capture_species_counter=:evoltype=D:gtdb_class_counter=c__Bacteroidia--4:gtdb_domain_counter=d__Bacteria--4:gtdb_family_counter=f__Hymenobacteraceae--4:gtdb_genus_counter=g__Pontibacter--4:gtdb_order_counter=o__Cytophagales--4:gtdb_phylum_counter=p__Bacteroidota--4:gtdb_species_counter=s__Pontibacter amylolyticus--1||s__Pontibacter indicus--1||s__Pontibacter ramchanderi--1||s__Pontibacter roseus--1:heptad_counter=MCP-44H--4:lbd_counter=:lca=d__Bacteria:lca_tree=g__Pontibacter:name=N230774:ref_name_counter=],(RS_GCF_900156415.1_protein.faa_NZ_FTNM01000002.1_707@PF00015_full_PFAM.1211.1415:6e-09[&&NHX:Type=GTDB:gtdb_class=c__Bacteroidia:gtdb_domain=d__Bacteria:gtdb_family=f__Hymenobacteraceae:gtdb_genus=g__Pontibacter:gtdb_order=o__Cytophagales:gtdb_phylum=p__Bacteroidota:gtdb_species=s__Pontibacter lucknowensis:heptad=MCP-44H:species=d__Bacteria_p__Bacteroidota_c__Bacteroidia_o__Cytophagales_f__Hymenobacteraceae_g__Pontibacter_s__Pontibacter lucknowensis],RS_GCF_015686655.1_protein.faa_NZ_JADPMP010000002.1_451@PF00015_full_PFAM.254.459:5e-09[&&NHX:Type=GTDB:gtdb_class=c__Bacteroidia:gtdb_domain=d__Bacteria:gtdb_family=f__Hymenobacteraceae:gtdb_genus=g__Pontibacter:gtdb_order=o__Cytophagales:gtdb_phylum=p__Bacteroidota:gtdb_species=s__Pontibacter sp015686655:heptad=MCP-44H:species=d__Bacteria_p__Bacteroidota_c__Bacteroidia_o__Cytophagales_f__Hymenobacteraceae_g__Pontibacter_s__Pontibacter sp015686655])0.876:0.00354831[&&NHX:Sample_counter=:Type_counter=GTDB--2:capture_class_counter=:capture_domain_counter=:capture_family_counter=:capture_genus_counter=:capture_order_counter=:capture_phylum_counter=:capture_species_counter=:evoltype=D:gtdb_class_counter=c__Bacteroidia--2:gtdb_domain_counter=d__Bacteria--2:gtdb_family_counter=f__Hymenobacteraceae--2:gtdb_genus_counter=g__Pontibacter--2:gtdb_order_counter=o__Cytophagales--2:gtdb_phylum_counter=p__Bacteroidota--2:gtdb_species_counter=s__Pontibacter lucknowensis--1||s__Pontibacter sp015686655--1:heptad_counter=MCP-44H--2:lbd_counter=:lca=d__Bacteria:lca_tree=g__Pontibacter:name=N230777:ref_name_counter=])0:5e-09[&&NHX:Sample_counter=:Type_counter=GTDB--6:capture_class_counter=:capture_domain_counter=:capture_family_counter=:capture_genus_counter=:capture_order_counter=:capture_phylum_counter=:capture_species_counter=:evoltype=D:gtdb_class_counter=c__Bacteroidia--6:gtdb_domain_counter=d__Bacteria--6:gtdb_family_counter=f__Hymenobacteraceae--6:gtdb_genus_counter=g__Pontibacter--6:gtdb_order_counter=o__Cytophagales--6:gtdb_phylum_counter=p__Bacteroidota--6:gtdb_species_counter=s__Pontibacter amylolyticus--1||s__Pontibacter indicus--1||s__Pontibacter lucknowensis--1||s__Pontibacter ramchanderi--1||s__Pontibacter roseus--1||s__Pontibacter sp015686655--1:heptad_counter=MCP-44H--6:lbd_counter=:lca=d__Bacteria:lca_tree=g__Pontibacter:name=N230778:ref_name_counter=])0.922:0.0032387[&&NHX:Sample_counter=:Type_counter=GTDB--7:capture_class_counter=:capture_domain_counter=:capture_family_counter=:capture_genus_counter=:capture_order_counter=:capture_phylum_counter=:capture_species_counter=:evoltype=D:gtdb_class_counter=c__Bacteroidia--7:gtdb_domain_counter=d__Bacteria--7:gtdb_family_counter=f__Hymenobacteraceae--7:gtdb_genus_counter=g__Pontibacter--7:gtdb_order_counter=o__Cytophagales--7:gtdb_phylum_counter=p__Bacteroidota--7:gtdb_species_counter=s__Pontibacter amylolyticus--1||s__Pontibacter indicus--1||s__Pontibacter lucknowensis--1||s__Pontibacter ramchanderi--1||s__Pontibacter roseus--1||s__Pontibacter sp015686655--1||s__Pontibacter virosus--1:heptad_counter=MCP-44H--7:lbd_counter=:lca=d__Bacteria:lca_tree=g__Pontibacter:name=N230779:ref_name_counter=])0.889:0.0078795[&&NHX:Sample_counter=:Type_counter=GTDB--8:capture_class_counter=:capture_domain_counter=:capture_family_counter=:capture_genus_counter=:capture_order_counter=:capture_phylum_counter=:capture_species_counter=:evoltype=D:gtdb_class_counter=c__Bacteroidia--8:gtdb_domain_counter=d__Bacteria--8:gtdb_family_counter=f__Hymenobacteraceae--8:gtdb_genus_counter=g__Pontibacter--8:gtdb_order_counter=o__Cytophagales--8:gtdb_phylum_counter=p__Bacteroidota--8:gtdb_species_counter=s__Pontibacter amylolyticus--1||s__Pontibacter indicus--1||s__Pontibacter lucknowensis--1||s__Pontibacter ramchanderi--1||s__Pontibacter roseus--1||s__Pontibacter sp014773225--1||s__Pontibacter sp015686655--1||s__Pontibacter virosus--1:heptad_counter=MCP-44H--8:lbd_counter=:lca=d__Bacteria:lca_tree=g__Pontibacter:name=N230780:ref_name_counter=])0.889:0.00908873[&&NHX:Sample_counter=:Type_counter=GTDB--10:capture_class_counter=:capture_domain_counter=:capture_family_counter=:capture_genus_counter=:capture_order_counter=:capture_phylum_counter=:capture_species_counter=:evoltype=D:gtdb_class_counter=c__Bacteroidia--10:gtdb_domain_counter=d__Bacteria--10:gtdb_family_counter=f__Hymenobacteraceae--10:gtdb_genus_counter=g__Pontibacter--9||g__SGAir0037--1:gtdb_order_counter=o__Cytophagales--10:gtdb_phylum_counter=p__Bacteroidota--10:gtdb_species_counter=s__Pontibacter amylolyticus--1||s__Pontibacter indicus--1||s__Pontibacter lucknowensis--1||s__Pontibacter ramchanderi--1||s__Pontibacter roseus--1||s__Pontibacter sp014306105--1||s__Pontibacter sp014773225--1||s__Pontibacter sp015686655--1||s__Pontibacter virosus--1||s__SGAir0037 sp005491705--1:heptad_counter=MCP-44H--10:lbd_counter=:lca=d__Bacteria:lca_tree=g__Pontibacter:name=N230781:ref_name_counter=])0:5e-09[&&NHX:Sample_counter=rhizpot1--10||rhizpot3--6||rhiztom1--4||rhiztom3--3:Type_counter=GTDB--24||capture--23:besthit_avg=97.1375:besthit_max=100.0:besthit_min=85.5:besthit_std=4.616907334280529:besthit_sum=1554.2:bitscore_avg=219.9375:bitscore_max=289.0:bitscore_min=149.0:bitscore_std=43.734759250128114:bitscore_sum=3519.0:capture_class_counter=c__Alphaproteobacteria--4||c__Bacilli--4||c__Bacteroidia--1||c__Chloroflexia--1||c__Clostridia--4||c__Desulfobacteria--1||c__Gammaproteobacteria--4||c__Halanaerobiia--1||c__Holophagae--2||c__Myxococcia--1:capture_domain_counter=d__Bacteria--23:capture_family_counter=f__Alteromonadaceae--1||f__Anaeromyxobacteraceae--1||f__Caulobacteraceae--1||f__Desulfatibacillaceae--1||f__Gallionellaceae--1||f__Halobacteroidaceae--1||f__Holophagaceae--2||f__Hymenobacteraceae--1||f__Lachnospiraceae--3||f__Paenibacillaceae--3||f__Planococcaceae--1||f__Roseiflexaceae--1||f__Ruminococcaceae--1||f__Vibrionaceae--2||f__Xanthobacteraceae--3:capture_genus_counter=g__Acetatifactor--1||g__Aliidiomarina--1||g__Anaeromyxobacter--1||g__CAG-303--1||g__CAIOYC01--1||g__Desulfatibacillum--1||g__Geothrix--2||g__Halonatronum--1||g__JAAZZIT01--1||g__Nitrotoga--1||g__Paenibacillus_C--3||g__Pontibacter--1||g__Pseudolabrys--1||g__Rhodopseudomonas--2||g__Roseiflexus--1||g__SIG299--1||g__Sporosarcina--1||g__Vibrio--2:capture_order_counter=o__Bacillales_A--1||o__Burkholderiales--1||o__Caulobacterales--1||o__Chloroflexales--1||o__Cytophagales--1||o__Desulfobacterales--1||o__Enterobacterales--3||o__Halobacteroidales--1||o__Holophagales--2||o__Lachnospirales--3||o__Myxococcales--1||o__Oscillospirales--1||o__Paenibacillales--3||o__Rhizobiales--3:capture_phylum_counter=p__Acidobacteriota--2||p__Bacteroidota--1||p__Chloroflexota--1||p__Desulfobacterota--1||p__Firmicutes--4||p__Firmicutes_A--4||p__Firmicutes_F--1||p__Myxococcota--1||p__Proteobacteria--8:capture_species_counter=s__Acetatifactor sp015056975--1||s__Aliidiomarina sp001458075--1||s__Anaeromyxobacter dehalogenans--1||s__CAG-303 sp000437755--1||s__CAIOYC01 sp903837135--1||s__Desulfatibacillum aliphaticivorans--1||s__Geothrix sp016714685--1||s__Geothrix sp016721195--1||s__Halonatronum saccharophilum--1||s__JAAZZIT01 sp017451665--1||s__Nitrotoga sp003402285--1||s__Paenibacillus_C sp003591485--1||s__Paenibacillus_C sp011947265--1||s__Paenibacillus_C sp016019935--1||s__Pontibacter russatus--1||s__Pseudolabrys sp018242205--1||s__Rhodopseudomonas palustris_C--1||s__Rhodopseudomonas rhenobacensis--1||s__Roseiflexus castenholzii--1||s__SIG299 sp017938285--1||s__Sporosarcina psychrophila--1||s__Vibrio sp002812955--1||s__Vibrio tasmaniensis_A--1:evalue_avg=1.7633944187500026e-47:evalue_max=2.82e-46:evalue_min=1.45e-99:evalue_std=7.049762390666586e-47:evalue_sum=2.821431070000004e-46:gapopen_avg=0.125:gapopen_max=1.0:gapopen_min=0.0:gapopen_std=0.3415650255319866:gapopen_sum=2.0:gtdb_class_counter=c__Bacteroidia--24:gtdb_domain_counter=d__Bacteria--24:gtdb_family_counter=f__Hymenobacteraceae--24:gtdb_genus_counter=g__Pontibacter--23||g__SGAir0037--1:gtdb_order_counter=o__Cytophagales--24:gtdb_phylum_counter=p__Bacteroidota--24:gtdb_species_counter=s__Pontibacter amylolyticus--1||s__Pontibacter burrus--1||s__Pontibacter chinhatensis--1||s__Pontibacter diazotrophicus--1||s__Pontibacter fetidus--1||s__Pontibacter indicus--1||s__Pontibacter korlensis--1||s__Pontibacter lucknowensis--1||s__Pontibacter mucosus--1||s__Pontibacter pudoricolor--1||s__Pontibacter ramchanderi--1||s__Pontibacter roseus--1||s__Pontibacter russatus--1||s__Pontibacter sp001907195--1||s__Pontibacter sp006385705--1||s__Pontibacter sp010015475--1||s__Pontibacter sp014212495--1||s__Pontibacter sp014297265--1||s__Pontibacter sp014306105--1||s__Pontibacter sp014773225--1||s__Pontibacter sp015686655--1||s__Pontibacter sp018122615--1||s__Pontibacter virosus--1||s__SGAir0037 sp005491705--1:heptad_counter=MCP-40H--1||MCP-44H--46:lbd_counter=:lca_tree=g__Pontibacter:length_avg=147.0625:length_max=179.0:length_min=110.0:length_std=27.3068214920741:length_sum=2353.0:mismatch_avg=3.75:mismatch_max=21.0:mismatch_min=0.0:mismatch_std=6.255664100104267:mismatch_sum=60.0:name=N230782:qcovhsp_avg=99.15:qcovhsp_max=100.0:qcovhsp_min=95.9:qcovhsp_std=1.2675435561221013:qcovhsp_sum=1586.4:qend_avg=147.125:qend_max=179.0:qend_min=110.0:qend_std=27.13392710243027:qend_sum=2354.0:qstart_avg=1.125:qstart_max=2.0:qstart_min=1.0:qstart_std=0.3415650255319866:qstart_sum=18.0:ref_name_counter=GB_GCA_018122615.1_protein.faa_JAGRPW010000005.1_99@PF00015_full_PFAM.939.1147--2||RS_GCF_003347595.2_protein.faa_NZ_QCZK02000015.1_74@PF00015_full_PFAM.1229.1412--1||RS_GCF_006385705.1_protein.faa_NZ_VFRQ01000007.1_100@PF00015_full_PFAM.1190.1396--1||RS_GCF_009931655.1_protein.faa_NZ_CP047984.1_3505@PF00015_full_PFAM.1100.1366--6||RS_GCF_010119545.1_protein.faa_NZ_JAAEAA010000006.1_94@PF00015_full_PFAM.1007.1267--2||RS_GCF_010686685.1_protein.faa_NZ_JAAGWD010000006.1_275@PF00015_full_PFAM.920.1128--3||RS_GCF_900156345.1_protein.faa_NZ_FTPP01000001.1_676@PF00015_full_PFAM.1209.1465--1:scovhsp_avg=61.7:scovhsp_max=70.4:scovhsp_min=51.5:scovhsp_std=6.603433450359997:scovhsp_sum=987.2:send_avg=192.75:send_max=220.0:send_min=138.0:send_std=26.881220210399675:send_sum=3084.0:sstart_avg=46.75:sstart_max=74.0:sstart_min=23.0:sstart_std=15.290519938837921:sstart_sum=748.0])0.862:0.00531734[&&NHX:Sample_counter=rhizpot1--11||rhizpot3--6||rhiztom1--4||rhiztom3--3:Type_counter=GTDB--27||capture--24:besthit_avg=96.95882352941176:besthit_max=100.0:besthit_min=85.5:besthit_std=4.530598584007611:besthit_sum=1648.3:bitscore_avg=220.58823529411765:bitscore_max=289.0:bitscore_min=149.0:bitscore_std=42.430912704550394:bitscore_sum=3750.0:capture_class_counter=c__Alphaproteobacteria--4||c__Bacilli--4||c__Bacteroidia--1||c__Chloroflexia--1||c__Clostridia--4||c__Desulfobacteria--1||c__Gammaproteobacteria--5||c__Halanaerobiia--1||c__Holophagae--2||c__Myxococcia--1:capture_domain_counter=d__Bacteria--24:capture_family_counter=f__Alteromonadaceae--1||f__Anaeromyxobacteraceae--1||f__Caulobacteraceae--1||f__Desulfatibacillaceae--1||f__Gallionellaceae--1||f__Halobacteroidaceae--1||f__Holophagaceae--2||f__Hymenobacteraceae--1||f__Lachnospiraceae--3||f__Paenibacillaceae--3||f__Planococcaceae--1||f__Pseudomonadaceae--1||f__Roseiflexaceae--1||f__Ruminococcaceae--1||f__Vibrionaceae--2||f__Xanthobacteraceae--3:capture_genus_counter=g__Acetatifactor--1||g__Aliidiomarina--1||g__Anaeromyxobacter--1||g__CAG-303--1||g__CAIOYC01--1||g__Desulfatibacillum--1||g__Geothrix--2||g__Halonatronum--1||g__JAAZZIT01--1||g__Nitrotoga--1||g__Paenibacillus_C--3||g__Pontibacter--1||g__Pseudolabrys--1||g__Pseudomonas_E--1||g__Rhodopseudomonas--2||g__Roseiflexus--1||g__SIG299--1||g__Sporosarcina--1||g__Vibrio--2:capture_order_counter=o__Bacillales_A--1||o__Burkholderiales--1||o__Caulobacterales--1||o__Chloroflexales--1||o__Cytophagales--1||o__Desulfobacterales--1||o__Enterobacterales--3||o__Halobacteroidales--1||o__Holophagales--2||o__Lachnospirales--3||o__Myxococcales--1||o__Oscillospirales--1||o__Paenibacillales--3||o__Pseudomonadales--1||o__Rhizobiales--3:capture_phylum_counter=p__Acidobacteriota--2||p__Bacteroidota--1||p__Chloroflexota--1||p__Desulfobacterota--1||p__Firmicutes--4||p__Firmicutes_A--4||p__Firmicutes_F--1||p__Myxococcota--1||p__Proteobacteria--9:capture_species_counter=s__Acetatifactor sp015056975--1||s__Aliidiomarina sp001458075--1||s__Anaeromyxobacter dehalogenans--1||s__CAG-303 sp000437755--1||s__CAIOYC01 sp903837135--1||s__Desulfatibacillum aliphaticivorans--1||s__Geothrix sp016714685--1||s__Geothrix sp016721195--1||s__Halonatronum saccharophilum--1||s__JAAZZIT01 sp017451665--1||s__Nitrotoga sp003402285--1||s__Paenibacillus_C sp003591485--1||s__Paenibacillus_C sp011947265--1||s__Paenibacillus_C sp016019935--1||s__Pontibacter russatus--1||s__Pseudolabrys sp018242205--1||s__Pseudomonas_E trivialis_B--1||s__Rhodopseudomonas palustris_C--1||s__Rhodopseudomonas rhenobacensis--1||s__Roseiflexus castenholzii--1||s__SIG299 sp017938285--1||s__Sporosarcina psychrophila--1||s__Vibrio sp002812955--1||s__Vibrio tasmaniensis_A--1:evalue_avg=1.65966533529412e-47:evalue_max=2.82e-46:evalue_min=1.45e-99:evalue_std=6.839288573483476e-47:evalue_sum=2.821431070000004e-46:gapopen_avg=0.11764705882352941:gapopen_max=1.0:gapopen_min=0.0:gapopen_std=0.3321055820775357:gapopen_sum=2.0:gtdb_class_counter=c__Bacteroidia--27:gtdb_domain_counter=d__Bacteria--27:gtdb_family_counter=f__Hymenobacteraceae--27:gtdb_genus_counter=g__Botryobacter--3||g__Pontibacter--23||g__SGAir0037--1:gtdb_order_counter=o__Cytophagales--27:gtdb_phylum_counter=p__Bacteroidota--27:gtdb_species_counter=s__Botryobacter beigongshangensis--1||s__Botryobacter ruber--1||s__Botryobacter sp008017455--1||s__Pontibacter amylolyticus--1||s__Pontibacter burrus--1||s__Pontibacter chinhatensis--1||s__Pontibacter diazotrophicus--1||s__Pontibacter fetidus--1||s__Pontibacter indicus--1||s__Pontibacter korlensis--1||s__Pontibacter lucknowensis--1||s__Pontibacter mucosus--1||s__Pontibacter pudoricolor--1||s__Pontibacter ramchanderi--1||s__Pontibacter roseus--1||s__Pontibacter russatus--1||s__Pontibacter sp001907195--1||s__Pontibacter sp006385705--1||s__Pontibacter sp010015475--1||s__Pontibacter sp014212495--1||s__Pontibacter sp014297265--1||s__Pontibacter sp014306105--1||s__Pontibacter sp014773225--1||s__Pontibacter sp015686655--1||s__Pontibacter sp018122615--1||s__Pontibacter virosus--1||s__SGAir0037 sp005491705--1:heptad_counter=MCP-40H--1||MCP-44H--50:lbd_counter=:lca_tree=f__Hymenobacteraceae:length_avg=148.35294117647058:length_max=179.0:length_min=110.0:length_std=26.969754301046635:length_sum=2522.0:mismatch_avg=4.117647058823529:mismatch_max=21.0:mismatch_min=0.0:mismatch_std=6.243820474488921:mismatch_sum=70.0:name=N230783:qcovhsp_avg=99.16470588235295:qcovhsp_max=100.0:qcovhsp_min=95.9:qcovhsp_std=1.2287906536868807:qcovhsp_sum=1685.8000000000002:qend_avg=148.41176470588235:qend_max=179.0:qend_min=110.0:qend_std=26.802655706873086:qend_sum=2523.0:qstart_avg=1.1176470588235294:qstart_max=2.0:qstart_min=1.0:qstart_std=0.3321055820775357:qstart_sum=19.0:ref_name_counter=GB_GCA_018122615.1_protein.faa_JAGRPW010000005.1_99@PF00015_full_PFAM.939.1147--2||RS_GCF_000373265.1_protein.faa_NZ_KB890762.1_425@PF00015_full_PFAM.1203.1472--1||RS_GCF_003347595.2_protein.faa_NZ_QCZK02000015.1_74@PF00015_full_PFAM.1229.1412--1||RS_GCF_006385705.1_protein.faa_NZ_VFRQ01000007.1_100@PF00015_full_PFAM.1190.1396--1||RS_GCF_009931655.1_protein.faa_NZ_CP047984.1_3505@PF00015_full_PFAM.1100.1366--6||RS_GCF_010119545.1_protein.faa_NZ_JAAEAA010000006.1_94@PF00015_full_PFAM.1007.1267--2||RS_GCF_010686685.1_protein.faa_NZ_JAAGWD010000006.1_275@PF00015_full_PFAM.920.1128--3||RS_GCF_900156345.1_protein.faa_NZ_FTPP01000001.1_676@PF00015_full_PFAM.1209.1465--1:scovhsp_avg=61.76470588235294:scovhsp_max=70.4:scovhsp_min=51.5:scovhsp_std=6.3993106246367075:scovhsp_sum=1050.0:send_avg=194.11764705882354:send_max=220.0:send_min=138.0:send_std=26.631471872910947:send_sum=3300.0:sstart_avg=46.8235294117647:sstart_max=74.0:sstart_min=23.0:sstart_std=14.80808602638119:sstart_sum=796.0])0.849:0.0124845[&&NHX:Sample_counter=rhizpot1--11||rhizpot3--6||rhiztom1--5||rhiztom3--3:Type_counter=GTDB--32||capture--25:besthit_avg=96.95882352941176:besthit_max=100.0:besthit_min=85.5:besthit_std=4.530598584007611:besthit_sum=1648.3:bitscore_avg=220.58823529411765:bitscore_max=289.0:bitscore_min=149.0:bitscore_std=42.430912704550394:bitscore_sum=3750.0:capture_class_counter=c__Alphaproteobacteria--4||c__Bacilli--4||c__Bacteroidia--1||c__Chloroflexia--1||c__Clostridia--4||c__Desulfobacteria--1||c__Gammaproteobacteria--6||c__Halanaerobiia--1||c__Holophagae--2||c__Myxococcia--1:capture_domain_counter=d__Bacteria--25:capture_family_counter=f__Alteromonadaceae--1||f__Anaeromyxobacteraceae--1||f__Caulobacteraceae--1||f__Desulfatibacillaceae--1||f__Gallionellaceae--1||f__Halobacteroidaceae--1||f__Holophagaceae--2||f__Hymenobacteraceae--1||f__Kangiellaceae--1||f__Lachnospiraceae--3||f__Paenibacillaceae--3||f__Planococcaceae--1||f__Pseudomonadaceae--1||f__Roseiflexaceae--1||f__Ruminococcaceae--1||f__Vibrionaceae--2||f__Xanthobacteraceae--3:capture_genus_counter=g__Acetatifactor--1||g__Aliidiomarina--1||g__Anaeromyxobacter--1||g__CAG-303--1||g__CAIOYC01--1||g__Desulfatibacillum--1||g__GCA-002733465--1||g__Geothrix--2||g__Halonatronum--1||g__JAAZZIT01--1||g__Nitrotoga--1||g__Paenibacillus_C--3||g__Pontibacter--1||g__Pseudolabrys--1||g__Pseudomonas_E--1||g__Rhodopseudomonas--2||g__Roseiflexus--1||g__SIG299--1||g__Sporosarcina--1||g__Vibrio--2:capture_order_counter=o__Bacillales_A--1||o__Burkholderiales--1||o__Caulobacterales--1||o__Chloroflexales--1||o__Cytophagales--1||o__Desulfobacterales--1||o__Enterobacterales--4||o__Halobacteroidales--1||o__Holophagales--2||o__Lachnospirales--3||o__Myxococcales--1||o__Oscillospirales--1||o__Paenibacillales--3||o__Pseudomonadales--1||o__Rhizobiales--3:capture_phylum_counter=p__Acidobacteriota--2||p__Bacteroidota--1||p__Chloroflexota--1||p__Desulfobacterota--1||p__Firmicutes--4||p__Firmicutes_A--4||p__Firmicutes_F--1||p__Myxococcota--1||p__Proteobacteria--10:capture_species_counter=s__Acetatifactor sp015056975--1||s__Aliidiomarina sp001458075--1||s__Anaeromyxobacter dehalogenans--1||s__CAG-303 sp000437755--1||s__CAIOYC01 sp903837135--1||s__Desulfatibacillum aliphaticivorans--1||s__GCA-002733465 sp002401655--1||s__Geothrix sp016714685--1||s__Geothrix sp016721195--1||s__Halonatronum saccharophilum--1||s__JAAZZIT01 sp017451665--1||s__Nitrotoga sp003402285--1||s__Paenibacillus_C sp003591485--1||s__Paenibacillus_C sp011947265--1||s__Paenibacillus_C sp016019935--1||s__Pontibacter russatus--1||s__Pseudolabrys sp018242205--1||s__Pseudomonas_E trivialis_B--1||s__Rhodopseudomonas palustris_C--1||s__Rhodopseudomonas rhenobacensis--1||s__Roseiflexus castenholzii--1||s__SIG299 sp017938285--1||s__Sporosarcina psychrophila--1||s__Vibrio sp002812955--1||s__Vibrio tasmaniensis_A--1:evalue_avg=1.65966533529412e-47:evalue_max=2.82e-46:evalue_min=1.45e-99:evalue_std=6.839288573483476e-47:evalue_sum=2.821431070000004e-46:gapopen_avg=0.11764705882352941:gapopen_max=1.0:gapopen_min=0.0:gapopen_std=0.3321055820775357:gapopen_sum=2.0:gtdb_class_counter=c__Bacteroidia--32:gtdb_domain_counter=d__Bacteria--32:gtdb_family_counter=f__Hymenobacteraceae--32:gtdb_genus_counter=g__Botryobacter--3||g__Pontibacter--28||g__SGAir0037--1:gtdb_order_counter=o__Cytophagales--32:gtdb_phylum_counter=p__Bacteroidota--32:gtdb_species_counter=s__Botryobacter beigongshangensis--1||s__Botryobacter ruber--1||s__Botryobacter sp008017455--1||s__Pontibacter actiniarum--1||s__Pontibacter akesuensis--1||s__Pontibacter amylolyticus--1||s__Pontibacter burrus--1||s__Pontibacter chinhatensis--1||s__Pontibacter diazotrophicus--1||s__Pontibacter fetidus--1||s__Pontibacter indicus--1||s__Pontibacter korlensis--1||s__Pontibacter lucknowensis--1||s__Pontibacter mucosus--1||s__Pontibacter oryzae--1||s__Pontibacter pudoricolor--1||s__Pontibacter ramchanderi--1||s__Pontibacter roseus--1||s__Pontibacter russatus--1||s__Pontibacter sp001907195--1||s__Pontibacter sp006385705--1||s__Pontibacter sp010015475--1||s__Pontibacter sp014212495--1||s__Pontibacter sp014297265--1||s__Pontibacter sp014306105--1||s__Pontibacter sp014773225--1||s__Pontibacter sp015686655--1||s__Pontibacter sp015694705--1||s__Pontibacter sp018122615--1||s__Pontibacter ummariensis--1||s__Pontibacter virosus--1||s__SGAir0037 sp005491705--1:heptad_counter=MCP-40H--1||MCP-44H--56:lbd_counter=:lca_tree=f__Hymenobacteraceae:length_avg=148.35294117647058:length_max=179.0:length_min=110.0:length_std=26.969754301046635:length_sum=2522.0:mismatch_avg=4.117647058823529:mismatch_max=21.0:mismatch_min=0.0:mismatch_std=6.243820474488921:mismatch_sum=70.0:name=N230784:qcovhsp_avg=99.16470588235295:qcovhsp_max=100.0:qcovhsp_min=95.9:qcovhsp_std=1.2287906536868807:qcovhsp_sum=1685.8000000000002:qend_avg=148.41176470588235:qend_max=179.0:qend_min=110.0:qend_std=26.802655706873086:qend_sum=2523.0:qstart_avg=1.1176470588235294:qstart_max=2.0:qstart_min=1.0:qstart_std=0.3321055820775357:qstart_sum=19.0:ref_name_counter=GB_GCA_018122615.1_protein.faa_JAGRPW010000005.1_99@PF00015_full_PFAM.939.1147--2||RS_GCF_000373265.1_protein.faa_NZ_KB890762.1_425@PF00015_full_PFAM.1203.1472--1||RS_GCF_003347595.2_protein.faa_NZ_QCZK02000015.1_74@PF00015_full_PFAM.1229.1412--1||RS_GCF_006385705.1_protein.faa_NZ_VFRQ01000007.1_100@PF00015_full_PFAM.1190.1396--1||RS_GCF_009931655.1_protein.faa_NZ_CP047984.1_3505@PF00015_full_PFAM.1100.1366--6||RS_GCF_010119545.1_protein.faa_NZ_JAAEAA010000006.1_94@PF00015_full_PFAM.1007.1267--2||RS_GCF_010686685.1_protein.faa_NZ_JAAGWD010000006.1_275@PF00015_full_PFAM.920.1128--3||RS_GCF_900156345.1_protein.faa_NZ_FTPP01000001.1_676@PF00015_full_PFAM.1209.1465--1:scovhsp_avg=61.76470588235294:scovhsp_max=70.4:scovhsp_min=51.5:scovhsp_std=6.3993106246367075:scovhsp_sum=1050.0:send_avg=194.11764705882354:send_max=220.0:send_min=138.0:send_std=26.631471872910947:send_sum=3300.0:sstart_avg=46.8235294117647:sstart_max=74.0:sstart_min=23.0:sstart_std=14.80808602638119:sstart_sum=796.0])0.908:0.0191622[&&NHX:Sample_counter=rhizpot1--11||rhizpot3--6||rhiztom1--5||rhiztom3--3:Type_counter=GTDB--33||capture--25:besthit_avg=96.95882352941176:besthit_max=100.0:besthit_min=85.5:besthit_std=4.530598584007611:besthit_sum=1648.3:bitscore_avg=220.58823529411765:bitscore_max=289.0:bitscore_min=149.0:bitscore_std=42.430912704550394:bitscore_sum=3750.0:capture_class_counter=c__Alphaproteobacteria--4||c__Bacilli--4||c__Bacteroidia--1||c__Chloroflexia--1||c__Clostridia--4||c__Desulfobacteria--1||c__Gammaproteobacteria--6||c__Halanaerobiia--1||c__Holophagae--2||c__Myxococcia--1:capture_domain_counter=d__Bacteria--25:capture_family_counter=f__Alteromonadaceae--1||f__Anaeromyxobacteraceae--1||f__Caulobacteraceae--1||f__Desulfatibacillaceae--1||f__Gallionellaceae--1||f__Halobacteroidaceae--1||f__Holophagaceae--2||f__Hymenobacteraceae--1||f__Kangiellaceae--1||f__Lachnospiraceae--3||f__Paenibacillaceae--3||f__Planococcaceae--1||f__Pseudomonadaceae--1||f__Roseiflexaceae--1||f__Ruminococcaceae--1||f__Vibrionaceae--2||f__Xanthobacteraceae--3:capture_genus_counter=g__Acetatifactor--1||g__Aliidiomarina--1||g__Anaeromyxobacter--1||g__CAG-303--1||g__CAIOYC01--1||g__Desulfatibacillum--1||g__GCA-002733465--1||g__Geothrix--2||g__Halonatronum--1||g__JAAZZIT01--1||g__Nitrotoga--1||g__Paenibacillus_C--3||g__Pontibacter--1||g__Pseudolabrys--1||g__Pseudomonas_E--1||g__Rhodopseudomonas--2||g__Roseiflexus--1||g__SIG299--1||g__Sporosarcina--1||g__Vibrio--2:capture_order_counter=o__Bacillales_A--1||o__Burkholderiales--1||o__Caulobacterales--1||o__Chloroflexales--1||o__Cytophagales--1||o__Desulfobacterales--1||o__Enterobacterales--4||o__Halobacteroidales--1||o__Holophagales--2||o__Lachnospirales--3||o__Myxococcales--1||o__Oscillospirales--1||o__Paenibacillales--3||o__Pseudomonadales--1||o__Rhizobiales--3:capture_phylum_counter=p__Acidobacteriota--2||p__Bacteroidota--1||p__Chloroflexota--1||p__Desulfobacterota--1||p__Firmicutes--4||p__Firmicutes_A--4||p__Firmicutes_F--1||p__Myxococcota--1||p__Proteobacteria--10:capture_species_counter=s__Acetatifactor sp015056975--1||s__Aliidiomarina sp001458075--1||s__Anaeromyxobacter dehalogenans--1||s__CAG-303 sp000437755--1||s__CAIOYC01 sp903837135--1||s__Desulfatibacillum aliphaticivorans--1||s__GCA-002733465 sp002401655--1||s__Geothrix sp016714685--1||s__Geothrix sp016721195--1||s__Halonatronum saccharophilum--1||s__JAAZZIT01 sp017451665--1||s__Nitrotoga sp003402285--1||s__Paenibacillus_C sp003591485--1||s__Paenibacillus_C sp011947265--1||s__Paenibacillus_C sp016019935--1||s__Pontibacter russatus--1||s__Pseudolabrys sp018242205--1||s__Pseudomonas_E trivialis_B--1||s__Rhodopseudomonas palustris_C--1||s__Rhodopseudomonas rhenobacensis--1||s__Roseiflexus castenholzii--1||s__SIG299 sp017938285--1||s__Sporosarcina psychrophila--1||s__Vibrio sp002812955--1||s__Vibrio tasmaniensis_A--1:evalue_avg=1.65966533529412e-47:evalue_max=2.82e-46:evalue_min=1.45e-99:evalue_std=6.839288573483476e-47:evalue_sum=2.821431070000004e-46:gapopen_avg=0.11764705882352941:gapopen_max=1.0:gapopen_min=0.0:gapopen_std=0.3321055820775357:gapopen_sum=2.0:gtdb_class_counter=c__Bacteroidia--33:gtdb_domain_counter=d__Bacteria--33:gtdb_family_counter=f__Hymenobacteraceae--33:gtdb_genus_counter=g__Botryobacter--3||g__Pontibacter--29||g__SGAir0037--1:gtdb_order_counter=o__Cytophagales--33:gtdb_phylum_counter=p__Bacteroidota--33:gtdb_species_counter=s__Botryobacter beigongshangensis--1||s__Botryobacter ruber--1||s__Botryobacter sp008017455--1||s__Pontibacter actiniarum--1||s__Pontibacter akesuensis--1||s__Pontibacter amylolyticus--1||s__Pontibacter burrus--1||s__Pontibacter chinhatensis--1||s__Pontibacter diazotrophicus--1||s__Pontibacter fetidus--1||s__Pontibacter indicus--1||s__Pontibacter korlensis--1||s__Pontibacter lucknowensis--1||s__Pontibacter mucosus--1||s__Pontibacter oryzae--1||s__Pontibacter pudoricolor--1||s__Pontibacter ramchanderi--1||s__Pontibacter roseus--1||s__Pontibacter russatus--1||s__Pontibacter sp001907195--1||s__Pontibacter sp003284895--1||s__Pontibacter sp006385705--1||s__Pontibacter sp010015475--1||s__Pontibacter sp014212495--1||s__Pontibacter sp014297265--1||s__Pontibacter sp014306105--1||s__Pontibacter sp014773225--1||s__Pontibacter sp015686655--1||s__Pontibacter sp015694705--1||s__Pontibacter sp018122615--1||s__Pontibacter ummariensis--1||s__Pontibacter virosus--1||s__SGAir0037 sp005491705--1:heptad_counter=MCP-40H--1||MCP-44H--57:lbd_counter=:lca_tree=f__Hymenobacteraceae:length_avg=148.35294117647058:length_max=179.0:length_min=110.0:length_std=26.969754301046635:length_sum=2522.0:mismatch_avg=4.117647058823529:mismatch_max=21.0:mismatch_min=0.0:mismatch_std=6.243820474488921:mismatch_sum=70.0:name=N230785:qcovhsp_avg=99.16470588235295:qcovhsp_max=100.0:qcovhsp_min=95.9:qcovhsp_std=1.2287906536868807:qcovhsp_sum=1685.8000000000002:qend_avg=148.41176470588235:qend_max=179.0:qend_min=110.0:qend_std=26.802655706873086:qend_sum=2523.0:qstart_avg=1.1176470588235294:qstart_max=2.0:qstart_min=1.0:qstart_std=0.3321055820775357:qstart_sum=19.0:ref_name_counter=GB_GCA_018122615.1_protein.faa_JAGRPW010000005.1_99@PF00015_full_PFAM.939.1147--2||RS_GCF_000373265.1_protein.faa_NZ_KB890762.1_425@PF00015_full_PFAM.1203.1472--1||RS_GCF_003347595.2_protein.faa_NZ_QCZK02000015.1_74@PF00015_full_PFAM.1229.1412--1||RS_GCF_006385705.1_protein.faa_NZ_VFRQ01000007.1_100@PF00015_full_PFAM.1190.1396--1||RS_GCF_009931655.1_protein.faa_NZ_CP047984.1_3505@PF00015_full_PFAM.1100.1366--6||RS_GCF_010119545.1_protein.faa_NZ_JAAEAA010000006.1_94@PF00015_full_PFAM.1007.1267--2||RS_GCF_010686685.1_protein.faa_NZ_JAAGWD010000006.1_275@PF00015_full_PFAM.920.1128--3||RS_GCF_900156345.1_protein.faa_NZ_FTPP01000001.1_676@PF00015_full_PFAM.1209.1465--1:scovhsp_avg=61.76470588235294:scovhsp_max=70.4:scovhsp_min=51.5:scovhsp_std=6.3993106246367075:scovhsp_sum=1050.0:send_avg=194.11764705882354:send_max=220.0:send_min=138.0:send_std=26.631471872910947:send_sum=3300.0:sstart_avg=46.8235294117647:sstart_max=74.0:sstart_min=23.0:sstart_std=14.80808602638119:sstart_sum=796.0],(((b4657e0e-6626-49e8-baf8-a930e0b6caa8_2@MCPsignal.299.386:0.0563033[&&NHX:Sample=rhizpot3:Type=capture:capture_class=c__Alphaproteobacteria:capture_domain=d__Bacteria:capture_family=f__Xanthobacteraceae:capture_genus=g__Bradyrhizobium:capture_order=o__Rhizobiales:capture_phylum=p__Proteobacteria:capture_species=s__Bradyrhizobium guangdongense_A:heptad=MCP-44H],97955fb9-d25c-53c8-be1e-14e090aaac51_2@MCPsignal.23.113:5e-09[&&NHX:Sample=rhizpot1:Type=capture:capture_class=c__Bacteroidia:capture_domain=d__Bacteria:capture_family=f__Hymenobacteraceae:capture_genus=g__Hymenobacter:capture_order=o__Cytophagales:capture_phylum=p__Bacteroidota:capture_species=s__Hymenobacter qilianensis:heptad=MCP-44H])0:5e-09[&&NHX:Sample_counter=rhizpot1--1||rhizpot3--1:Type_counter=capture--2:capture_class_counter=c__Alphaproteobacteria--1||c__Bacteroidia--1:capture_domain_counter=d__Bacteria--2:capture_family_counter=f__Hymenobacteraceae--1||f__Xanthobacteraceae--1:capture_genus_counter=g__Bradyrhizobium--1||g__Hymenobacter--1:capture_order_counter=o__Cytophagales--1||o__Rhizobiales--1:capture_phylum_counter=p__Bacteroidota--1||p__Proteobacteria--1:capture_species_counter=s__Bradyrhizobium guangdongense_A--1||s__Hymenobacter qilianensis--1:gtdb_class_counter=:gtdb_domain_counter=:gtdb_family_counter=:gtdb_genus_counter=:gtdb_order_counter=:gtdb_phylum_counter=:gtdb_species_counter=:heptad_counter=MCP-44H--2:lbd_counter=:name=N230788:ref_name_counter=],(((1cd231db-08fa-4bd6-8ba5-a87894c766c1_5@MCPsignal.532.663:0.00657865[&&NHX:Sample=rhizpot3:Type=capture:besthit=92.2:bitscore=202.0:capture_class=c__Bacteroidia:capture_domain=d__Bacteria:capture_family=f__Hymenobacteraceae:capture_genus=g__Hymenobacter:capture_order=o__Cytophagales:capture_phylum=p__Bacteroidota:capture_species=s__Hymenobacter sp014333585:evalue=1.16e-66:gapopen=0.0:heptad=MCP-44H:length=128.0:mismatch=10.0:qcovhsp=97.7:qend=131.0:qstart=4.0:ref_name=RS_GCF_001280305.1_protein.faa_NZ_CP012623.1_1517@PF00015_full_PFAM.1108.1330:scovhsp=57.7:send=188.0:sstart=61.0],(51768e4a-1718-48ed-b431-864b82b51dbc_5@MCPsignal.26.153:0.00665145[&&NHX:Sample=rhizpot1:Type=capture:besthit=99.2:bitscore=180.0:capture_class=c__Bacteroidia:capture_domain=d__Bacteria:capture_family=f__Hymenobacteraceae:capture_genus=g__Hymenobacter:capture_order=o__Cytophagales:capture_phylum=p__Bacteroidota:capture_species=s__Hymenobacter qilianensis:evalue=4.71e-58:gapopen=0.0:heptad=MCP-44H:length=127.0:mismatch=1.0:qcovhsp=100.0:qend=127.0:qstart=1.0:ref_name=RS_GCF_014333585.1_protein.faa_NZ_JACSCW010000004.1_336@PF00015_full_PFAM.1110.1334:scovhsp=56.7:send=183.0:sstart=57.0],118b60db-ff2c-4486-addf-6db4c2c78b5a_6@MCPsignal.156.328:0.0404627[&&NHX:Sample=rhizpot3:Type=capture:besthit=91.3:bitscore=221.0:capture_class=c__Gammaproteobacteria:capture_domain=d__Bacteria:capture_family=f__Halomonadaceae:capture_genus=g__Marinospirillum:capture_order=o__Pseudomonadales:capture_phylum=p__Proteobacteria:capture_species=s__Marinospirillum sp014859565:evalue=1.59e-73:gapopen=0.0:heptad=MCP-44H:length=172.0:mismatch=15.0:qcovhsp=100.0:qend=172.0:qstart=1.0:ref_name=RS_GCF_014333585.1_protein.faa_NZ_JACSCW010000004.1_336@PF00015_full_PFAM.1110.1334:scovhsp=76.8:send=184.0:sstart=13.0])0:5e-09[&&NHX:Sample_counter=rhizpot1--1||rhizpot3--1:Type_counter=capture--2:besthit_avg=95.25:besthit_max=99.2:besthit_min=91.3:besthit_std=5.5861435713737295:besthit_sum=190.5:bitscore_avg=200.5:bitscore_max=221.0:bitscore_min=180.0:bitscore_std=28.991378028648448:bitscore_sum=401.0:capture_class_counter=c__Bacteroidia--1||c__Gammaproteobacteria--1:capture_domain_counter=d__Bacteria--2:capture_family_counter=f__Halomonadaceae--1||f__Hymenobacteraceae--1:capture_genus_counter=g__Hymenobacter--1||g__Marinospirillum--1:capture_order_counter=o__Cytophagales--1||o__Pseudomonadales--1:capture_phylum_counter=p__Bacteroidota--1||p__Proteobacteria--1:capture_species_counter=s__Hymenobacter qilianensis--1||s__Marinospirillum sp014859565--1:evalue_avg=2.3550000000000007e-58:evalue_max=4.71e-58:evalue_min=1.59e-73:evalue_std=3.330472939388638e-58:evalue_sum=4.710000000000001e-58:gapopen_avg=0.0:gapopen_max=0.0:gapopen_min=0.0:gapopen_std=0.0:gapopen_sum=0.0:gtdb_class_counter=:gtdb_domain_counter=:gtdb_family_counter=:gtdb_genus_counter=:gtdb_order_counter=:gtdb_phylum_counter=:gtdb_species_counter=:heptad_counter=MCP-44H--2:lbd_counter=:length_avg=149.5:length_max=172.0:length_min=127.0:length_std=31.81980515339464:length_sum=299.0:mismatch_avg=8.0:mismatch_max=15.0:mismatch_min=1.0:mismatch_std=9.899494936611665:mismatch_sum=16.0:name=N230792:qcovhsp_avg=100.0:qcovhsp_max=100.0:qcovhsp_min=100.0:qcovhsp_std=0.0:qcovhsp_sum=200.0:qend_avg=149.5:qend_max=172.0:qend_min=127.0:qend_std=31.81980515339464:qend_sum=299.0:qstart_avg=1.0:qstart_max=1.0:qstart_min=1.0:qstart_std=0.0:qstart_sum=2.0:ref_name_counter=RS_GCF_014333585.1_protein.faa_NZ_JACSCW010000004.1_336@PF00015_full_PFAM.1110.1334--2:scovhsp_avg=66.75:scovhsp_max=76.8:scovhsp_min=56.7:scovhsp_std=14.2128463018496:scovhsp_sum=133.5:send_avg=183.5:send_max=184.0:send_min=183.0:send_std=0.7071067811865476:send_sum=367.0:sstart_avg=35.0:sstart_max=57.0:sstart_min=13.0:sstart_std=31.11269837220809:sstart_sum=70.0])0.785:0.0157268[&&NHX:Sample_counter=rhizpot1--1||rhizpot3--2:Type_counter=capture--3:besthit_avg=94.23333333333333:besthit_max=99.2:besthit_min=91.3:besthit_std=4.324735059322519:besthit_sum=282.7:bitscore_avg=201.0:bitscore_max=221.0:bitscore_min=180.0:bitscore_std=20.518284528683193:bitscore_sum=603.0:capture_class_counter=c__Bacteroidia--2||c__Gammaproteobacteria--1:capture_domain_counter=d__Bacteria--3:capture_family_counter=f__Halomonadaceae--1||f__Hymenobacteraceae--2:capture_genus_counter=g__Hymenobacter--2||g__Marinospirillum--1:capture_order_counter=o__Cytophagales--2||o__Pseudomonadales--1:capture_phylum_counter=p__Bacteroidota--2||p__Proteobacteria--1:capture_species_counter=s__Hymenobacter qilianensis--1||s__Hymenobacter sp014333585--1||s__Marinospirillum sp014859565--1:evalue_avg=1.5700000038666671e-58:evalue_max=4.71e-58:evalue_min=1.59e-73:evalue_std=2.7193197645345054e-58:evalue_sum=4.7100000116000015e-58:gapopen_avg=0.0:gapopen_max=0.0:gapopen_min=0.0:gapopen_std=0.0:gapopen_sum=0.0:gtdb_class_counter=:gtdb_domain_counter=:gtdb_family_counter=:gtdb_genus_counter=:gtdb_order_counter=:gtdb_phylum_counter=:gtdb_species_counter=:heptad_counter=MCP-44H--3:lbd_counter=:length_avg=142.33333333333334:length_max=172.0:length_min=127.0:length_std=25.696951829610715:length_sum=427.0:mismatch_avg=8.666666666666666:mismatch_max=15.0:mismatch_min=1.0:mismatch_std=7.094598884597588:mismatch_sum=26.0:name=N230793:qcovhsp_avg=99.23333333333333:qcovhsp_max=100.0:qcovhsp_min=97.7:qcovhsp_std=1.3279056191361376:qcovhsp_sum=297.7:qend_avg=143.33333333333334:qend_max=172.0:qend_min=127.0:qend_std=24.906491790963525:qend_sum=430.0:qstart_avg=2.0:qstart_max=4.0:qstart_min=1.0:qstart_std=1.7320508075688772:qstart_sum=6.0:ref_name_counter=RS_GCF_001280305.1_protein.faa_NZ_CP012623.1_1517@PF00015_full_PFAM.1108.1330--1||RS_GCF_014333585.1_protein.faa_NZ_JACSCW010000004.1_336@PF00015_full_PFAM.1110.1334--2:scovhsp_avg=63.73333333333333:scovhsp_max=76.8:scovhsp_min=56.7:scovhsp_std=11.327106132341713:scovhsp_sum=191.2:send_avg=185.0:send_max=188.0:send_min=183.0:send_std=2.6457513110645907:send_sum=555.0:sstart_avg=43.666666666666664:sstart_max=61.0:sstart_min=13.0:sstart_std=26.633312473917574:sstart_sum=131.0],(cf403e84-88e2-5af7-ab9e-b10f070af9c1_1@MCPsignal.156.278:5e-09[&&NHX:Sample=rhizpot1:Type=capture:besthit=95.8:bitscore=174.0:capture_class=c__Alphaproteobacteria:capture_domain=d__Bacteria:capture_family=f__Caulobacteraceae:capture_genus=g__Phenylobacterium:capture_order=o__Caulobacterales:capture_phylum=p__Proteobacteria:capture_species=s__Phenylobacterium sp001557235:evalue=4.62e-56:gapopen=0.0:heptad=MCP-44H:length=120.0:mismatch=5.0:qcovhsp=98.4:qend=122.0:qstart=3.0:ref_name=RS_GCF_003944765.1_protein.faa_NZ_RWIU01000002.1_393@PF00015_full_PFAM.1113.1322:scovhsp=57.4:send=174.0:sstart=55.0],4ee46063-c2cb-471d-b8fd-a851a7d4be69_2@MCPsignal.26.176:5e-09[&&NHX:Sample=rhizpot1:Type=capture:besthit=78.7:bitscore=197.0:capture_class=c__Gammaproteobacteria:capture_domain=d__Bacteria:capture_family=f__Pseudomonadaceae:capture_genus=g__Pseudomonas:capture_order=o__Pseudomonadales:capture_phylum=p__Proteobacteria:capture_species=s__Pseudomonas nitroreducens_A:evalue=1.36e-64:gapopen=0.0:heptad=MCP-44H:length=150.0:mismatch=32.0:qcovhsp=100.0:qend=150.0:qstart=1.0:ref_name=RS_GCF_003944715.1_protein.faa_NZ_RWIT01000002.1_553@PF00015_full_PFAM.1112.1317:scovhsp=73.2:send=172.0:sstart=23.0])0.992:0.0720314[&&NHX:Sample_counter=rhizpot1--2:Type_counter=capture--2:besthit_avg=87.25:besthit_max=95.8:besthit_min=78.7:besthit_std=12.091525958289958:besthit_sum=174.5:bitscore_avg=185.5:bitscore_max=197.0:bitscore_min=174.0:bitscore_std=16.263455967290593:bitscore_sum=371.0:capture_class_counter=c__Alphaproteobacteria--1||c__Gammaproteobacteria--1:capture_domain_counter=d__Bacteria--2:capture_family_counter=f__Caulobacteraceae--1||f__Pseudomonadaceae--1:capture_genus_counter=g__Phenylobacterium--1||g__Pseudomonas--1:capture_order_counter=o__Caulobacterales--1||o__Pseudomonadales--1:capture_phylum_counter=p__Proteobacteria--2:capture_species_counter=s__Phenylobacterium sp001557235--1||s__Pseudomonas nitroreducens_A--1:evalue_avg=2.3100000068e-56:evalue_max=4.62e-56:evalue_min=1.36e-64:evalue_std=3.2668333194651977e-56:evalue_sum=4.6200000136e-56:gapopen_avg=0.0:gapopen_max=0.0:gapopen_min=0.0:gapopen_std=0.0:gapopen_sum=0.0:gtdb_class_counter=:gtdb_domain_counter=:gtdb_family_counter=:gtdb_genus_counter=:gtdb_order_counter=:gtdb_phylum_counter=:gtdb_species_counter=:heptad_counter=MCP-44H--2:lbd_counter=:length_avg=135.0:length_max=150.0:length_min=120.0:length_std=21.213203435596427:length_sum=270.0:mismatch_avg=18.5:mismatch_max=32.0:mismatch_min=5.0:mismatch_std=19.091883092036785:mismatch_sum=37.0:name=N230796:qcovhsp_avg=99.2:qcovhsp_max=100.0:qcovhsp_min=98.4:qcovhsp_std=1.131370849898472:qcovhsp_sum=198.4:qend_avg=136.0:qend_max=150.0:qend_min=122.0:qend_std=19.79898987322333:qend_sum=272.0:qstart_avg=2.0:qstart_max=3.0:qstart_min=1.0:qstart_std=1.4142135623730951:qstart_sum=4.0:ref_name_counter=RS_GCF_003944715.1_protein.faa_NZ_RWIT01000002.1_553@PF00015_full_PFAM.1112.1317--1||RS_GCF_003944765.1_protein.faa_NZ_RWIU01000002.1_393@PF00015_full_PFAM.1113.1322--1:scovhsp_avg=65.3:scovhsp_max=73.2:scovhsp_min=57.4:scovhsp_std=11.172287142747454:scovhsp_sum=130.6:send_avg=173.0:send_max=174.0:send_min=172.0:send_std=1.4142135623730951:send_sum=346.0:sstart_avg=39.0:sstart_max=55.0:sstart_min=23.0:sstart_std=22.627416997969522:sstart_sum=78.0])0.865:0.0104894[&&NHX:Sample_counter=rhizpot1--3||rhizpot3--2:Type_counter=capture--5:besthit_avg=91.44:besthit_max=99.2:besthit_min=78.7:besthit_std=7.78029562420349:besthit_sum=457.2:bitscore_avg=194.8:bitscore_max=221.0:bitscore_min=174.0:bitscore_std=18.673510650116114:bitscore_sum=974.0:capture_class_counter=c__Alphaproteobacteria--1||c__Bacteroidia--2||c__Gammaproteobacteria--2:capture_domain_counter=d__Bacteria--5:capture_family_counter=f__Caulobacteraceae--1||f__Halomonadaceae--1||f__Hymenobacteraceae--2||f__Pseudomonadaceae--1:capture_genus_counter=g__Hymenobacter--2||g__Marinospirillum--1||g__Phenylobacterium--1||g__Pseudomonas--1:capture_order_counter=o__Caulobacterales--1||o__Cytophagales--2||o__Pseudomonadales--2:capture_phylum_counter=p__Bacteroidota--2||p__Proteobacteria--3:capture_species_counter=s__Hymenobacter qilianensis--1||s__Hymenobacter sp014333585--1||s__Marinospirillum sp014859565--1||s__Phenylobacterium sp001557235--1||s__Pseudomonas nitroreducens_A--1:evalue_avg=9.334200027432e-57:evalue_max=4.62e-56:evalue_min=1.59e-73:evalue_std=2.0609617841189114e-56:evalue_sum=4.667100013716e-56:gapopen_avg=0.0:gapopen_max=0.0:gapopen_min=0.0:gapopen_std=0.0:gapopen_sum=0.0:gtdb_class_counter=:gtdb_domain_counter=:gtdb_family_counter=:gtdb_genus_counter=:gtdb_order_counter=:gtdb_phylum_counter=:gtdb_species_counter=:heptad_counter=MCP-44H--5:lbd_counter=:length_avg=139.4:length_max=172.0:length_min=120.0:length_std=21.419617176784463:length_sum=697.0:mismatch_avg=12.6:mismatch_max=32.0:mismatch_min=1.0:mismatch_std=12.05404496424333:mismatch_sum=63.0:name=N230797:qcovhsp_avg=99.22:qcovhsp_max=100.0:qcovhsp_min=97.7:qcovhsp_std=1.0963576058932576:qcovhsp_sum=496.09999999999997:qend_avg=140.4:qend_max=172.0:qend_min=122.0:qend_std=20.59854363784003:qend_sum=702.0:qstart_avg=2.0:qstart_max=4.0:qstart_min=1.0:qstart_std=1.4142135623730951:qstart_sum=10.0:ref_name_counter=RS_GCF_001280305.1_protein.faa_NZ_CP012623.1_1517@PF00015_full_PFAM.1108.1330--1||RS_GCF_003944715.1_protein.faa_NZ_RWIT01000002.1_553@PF00015_full_PFAM.1112.1317--1||RS_GCF_003944765.1_protein.faa_NZ_RWIU01000002.1_393@PF00015_full_PFAM.1113.1322--1||RS_GCF_014333585.1_protein.faa_NZ_JACSCW010000004.1_336@PF00015_full_PFAM.1110.1334--2:scovhsp_avg=64.36:scovhsp_max=76.8:scovhsp_min=56.7:scovhsp_std=9.802703708671398:scovhsp_sum=321.8:send_avg=180.2:send_max=188.0:send_min=172.0:send_std=6.870225614927067:send_sum=901.0:sstart_avg=41.8:sstart_max=61.0:sstart_min=13.0:sstart_std=22.117866081518805:sstart_sum=209.0],d40df36b-341d-543f-88e0-81397a5e8b28_5@MCPsignal.23.134:5e-09[&&NHX:Sample=rhizpot1:Type=capture:besthit=99.1:bitscore=151.0:capture_class=c__Bacteroidia:capture_domain=d__Bacteria:capture_family=f__Hymenobacteraceae:capture_genus=g__Hymenobacter:capture_order=o__Cytophagales:capture_phylum=p__Bacteroidota:capture_species=s__Hymenobacter qilianensis:evalue=2.68e-47:gapopen=0.0:heptad=MCP-44H:length=111.0:mismatch=1.0:qcovhsp=100.0:qend=111.0:qstart=1.0:ref_name=RS_GCF_004167665.1_protein.faa_NZ_SEWE01000059.1_27@PF00015_full_PFAM.246.432:scovhsp=59.7:send=164.0:sstart=54.0])0:6e-09[&&NHX:Sample_counter=rhizpot1--4||rhizpot3--2:Type_counter=capture--6:besthit_avg=92.71666666666665:besthit_max=99.2:besthit_min=78.7:besthit_std=7.629263835172214:besthit_sum=556.3:bitscore_avg=187.5:bitscore_max=221.0:bitscore_min=151.0:bitscore_std=24.468346899617064:bitscore_sum=1125.0:capture_class_counter=c__Alphaproteobacteria--1||c__Bacteroidia--3||c__Gammaproteobacteria--2:capture_domain_counter=d__Bacteria--6:capture_family_counter=f__Caulobacteraceae--1||f__Halomonadaceae--1||f__Hymenobacteraceae--3||f__Pseudomonadaceae--1:capture_genus_counter=g__Hymenobacter--3||g__Marinospirillum--1||g__Phenylobacterium--1||g__Pseudomonas--1:capture_order_counter=o__Caulobacterales--1||o__Cytophagales--3||o__Pseudomonadales--2:capture_phylum_counter=p__Bacteroidota--3||p__Proteobacteria--3:capture_species_counter=s__Hymenobacter qilianensis--2||s__Hymenobacter sp014333585--1||s__Marinospirillum sp014859565--1||s__Phenylobacterium sp001557235--1||s__Pseudomonas nitroreducens_A--1:evalue_avg=4.4666666744451664e-48:evalue_max=2.68e-47:evalue_min=1.59e-73:evalue_std=1.0941054180620857e-47:evalue_sum=2.6800000046671e-47:gapopen_avg=0.0:gapopen_max=0.0:gapopen_min=0.0:gapopen_std=0.0:gapopen_sum=0.0:gtdb_class_counter=:gtdb_domain_counter=:gtdb_family_counter=:gtdb_genus_counter=:gtdb_order_counter=:gtdb_phylum_counter=:gtdb_species_counter=:heptad_counter=MCP-44H--6:lbd_counter=:length_avg=134.66666666666666:length_max=172.0:length_min=111.0:length_std=22.39345142372356:length_sum=808.0:mismatch_avg=10.666666666666666:mismatch_max=32.0:mismatch_min=1.0:mismatch_std=11.775681155103797:mismatch_sum=64.0:name=N230799:qcovhsp_avg=99.35000000000001:qcovhsp_max=100.0:qcovhsp_min=97.7:qcovhsp_std=1.0310189135025585:qcovhsp_sum=596.1:qend_avg=135.5:qend_max=172.0:qend_min=111.0:qend_std=21.988633427296023:qend_sum=813.0:qstart_avg=1.8333333333333333:qstart_max=4.0:qstart_min=1.0:qstart_std=1.329160135825126:qstart_sum=11.0:ref_name_counter=RS_GCF_001280305.1_protein.faa_NZ_CP012623.1_1517@PF00015_full_PFAM.1108.1330--1||RS_GCF_003944715.1_protein.faa_NZ_RWIT01000002.1_553@PF00015_full_PFAM.1112.1317--1||RS_GCF_003944765.1_protein.faa_NZ_RWIU01000002.1_393@PF00015_full_PFAM.1113.1322--1||RS_GCF_004167665.1_protein.faa_NZ_SEWE01000059.1_27@PF00015_full_PFAM.246.432--1||RS_GCF_014333585.1_protein.faa_NZ_JACSCW010000004.1_336@PF00015_full_PFAM.1110.1334--2:scovhsp_avg=63.583333333333336:scovhsp_max=76.8:scovhsp_min=56.7:scovhsp_std=8.971826272653:scovhsp_sum=381.5:send_avg=177.5:send_max=188.0:send_min=164.0:send_std=9.027735042633894:send_sum=1065.0:sstart_avg=43.833333333333336:sstart_max=61.0:sstart_min=13.0:sstart_std=20.400163398038423:sstart_sum=263.0])0.767:0.00585785[&&NHX:Sample_counter=rhizpot1--5||rhizpot3--3:Type_counter=capture--8:besthit_avg=92.71666666666665:besthit_max=99.2:besthit_min=78.7:besthit_std=7.629263835172214:besthit_sum=556.3:bitscore_avg=187.5:bitscore_max=221.0:bitscore_min=151.0:bitscore_std=24.468346899617064:bitscore_sum=1125.0:capture_class_counter=c__Alphaproteobacteria--2||c__Bacteroidia--4||c__Gammaproteobacteria--2:capture_domain_counter=d__Bacteria--8:capture_family_counter=f__Caulobacteraceae--1||f__Halomonadaceae--1||f__Hymenobacteraceae--4||f__Pseudomonadaceae--1||f__Xanthobacteraceae--1:capture_genus_counter=g__Bradyrhizobium--1||g__Hymenobacter--4||g__Marinospirillum--1||g__Phenylobacterium--1||g__Pseudomonas--1:capture_order_counter=o__Caulobacterales--1||o__Cytophagales--4||o__Pseudomonadales--2||o__Rhizobiales--1:capture_phylum_counter=p__Bacteroidota--4||p__Proteobacteria--4:capture_species_counter=s__Bradyrhizobium guangdongense_A--1||s__Hymenobacter qilianensis--3||s__Hymenobacter sp014333585--1||s__Marinospirillum sp014859565--1||s__Phenylobacterium sp001557235--1||s__Pseudomonas nitroreducens_A--1:evalue_avg=4.4666666744451664e-48:evalue_max=2.68e-47:evalue_min=1.59e-73:evalue_std=1.0941054180620857e-47:evalue_sum=2.6800000046671e-47:gapopen_avg=0.0:gapopen_max=0.0:gapopen_min=0.0:gapopen_std=0.0:gapopen_sum=0.0:gtdb_class_counter=:gtdb_domain_counter=:gtdb_family_counter=:gtdb_genus_counter=:gtdb_order_counter=:gtdb_phylum_counter=:gtdb_species_counter=:heptad_counter=MCP-44H--8:lbd_counter=:length_avg=134.66666666666666:length_max=172.0:length_min=111.0:length_std=22.39345142372356:length_sum=808.0:mismatch_avg=10.666666666666666:mismatch_max=32.0:mismatch_min=1.0:mismatch_std=11.775681155103797:mismatch_sum=64.0:name=N230800:qcovhsp_avg=99.35000000000001:qcovhsp_max=100.0:qcovhsp_min=97.7:qcovhsp_std=1.0310189135025585:qcovhsp_sum=596.1:qend_avg=135.5:qend_max=172.0:qend_min=111.0:qend_std=21.988633427296023:qend_sum=813.0:qstart_avg=1.8333333333333333:qstart_max=4.0:qstart_min=1.0:qstart_std=1.329160135825126:qstart_sum=11.0:ref_name_counter=RS_GCF_001280305.1_protein.faa_NZ_CP012623.1_1517@PF00015_full_PFAM.1108.1330--1||RS_GCF_003944715.1_protein.faa_NZ_RWIT01000002.1_553@PF00015_full_PFAM.1112.1317--1||RS_GCF_003944765.1_protein.faa_NZ_RWIU01000002.1_393@PF00015_full_PFAM.1113.1322--1||RS_GCF_004167665.1_protein.faa_NZ_SEWE01000059.1_27@PF00015_full_PFAM.246.432--1||RS_GCF_014333585.1_protein.faa_NZ_JACSCW010000004.1_336@PF00015_full_PFAM.1110.1334--2:scovhsp_avg=63.583333333333336:scovhsp_max=76.8:scovhsp_min=56.7:scovhsp_std=8.971826272653:scovhsp_sum=381.5:send_avg=177.5:send_max=188.0:send_min=164.0:send_std=9.027735042633894:send_sum=1065.0:sstart_avg=43.833333333333336:sstart_max=61.0:sstart_min=13.0:sstart_std=20.400163398038423:sstart_sum=263.0],((519baf22-a547-492b-ad84-cb6759969bca_5@MCPsignal.264.388:0.00685015[&&NHX:Sample=rhizpot3:Type=capture:besthit=99.2:bitscore=213.0:capture_class=c__Gammaproteobacteria:capture_domain=d__Bacteria:capture_family=f__Aeromonadaceae:capture_genus=g__Aeromonas:capture_order=o__Enterobacterales:capture_phylum=p__Proteobacteria:capture_species=s__Aeromonas finlandensis:evalue=4.4e-71:gapopen=0.0:heptad=MCP-44H:length=124.0:mismatch=1.0:qcovhsp=100.0:qend=124.0:qstart=1.0:ref_name=RS_GCF_017313265.1_protein.faa_NZ_JAFLQZ010000028.1_1@PF00015_full_PFAM.638.846:scovhsp=59.6:send=160.0:sstart=37.0],(46c3ba93-379f-4bf2-8666-03985c113623_6@MCPsignal.331.471:0.0135305[&&NHX:Sample=rhizpot3:Type=capture:besthit=98.6:bitscore=236.0:capture_class=c__Leptospirae:capture_domain=d__Bacteria:capture_family=f__Leptonemataceae:capture_genus=g__JACPZR01:capture_order=o__Leptospirales:capture_phylum=p__Spirochaetota:capture_species=s__JACPZR01 sp016195395:evalue=4.42e-80:gapopen=0.0:heptad=MCP-44H:length=140.0:mismatch=2.0:qcovhsp=100.0:qend=140.0:qstart=1.0:ref_name=RS_GCF_017313265.1_protein.faa_NZ_JAFLQZ010000028.1_1@PF00015_full_PFAM.638.846:scovhsp=67.3:send=179.0:sstart=40.0],99223ab0-c0a8-4313-bd52-7c8f89083431_2@MCPsignal.229.358:0.0202789[&&NHX:Sample=rhizpot3:Type=capture:besthit=99.2:bitscore=211.0:capture_class=c__Gammaproteobacteria:capture_domain=d__Bacteria:capture_family=f__Pseudomonadaceae:capture_genus=g__Pseudomonas_E:capture_order=o__Pseudomonadales:capture_phylum=p__Proteobacteria:capture_species=s__Pseudomonas_E sp003053805:evalue=1.54e-70:gapopen=0.0:heptad=MCP-44H:length=126.0:mismatch=1.0:qcovhsp=97.7:qend=127.0:qstart=2.0:ref_name=RS_GCF_017313265.1_protein.faa_NZ_JAFLQZ010000028.1_1@PF00015_full_PFAM.638.846:scovhsp=60.6:send=137.0:sstart=12.0])0:6e-09[&&NHX:Sample_counter=rhizpot3--2:Type_counter=capture--2:besthit_avg=98.9:besthit_max=99.2:besthit_min=98.6:besthit_std=0.4242640687119345:besthit_sum=197.8:bitscore_avg=223.5:bitscore_max=236.0:bitscore_min=211.0:bitscore_std=17.67766952966369:bitscore_sum=447.0:capture_class_counter=c__Gammaproteobacteria--1||c__Leptospirae--1:capture_domain_counter=d__Bacteria--2:capture_family_counter=f__Leptonemataceae--1||f__Pseudomonadaceae--1:capture_genus_counter=g__JACPZR01--1||g__Pseudomonas_E--1:capture_order_counter=o__Leptospirales--1||o__Pseudomonadales--1:capture_phylum_counter=p__Proteobacteria--1||p__Spirochaetota--1:capture_species_counter=s__JACPZR01 sp016195395--1||s__Pseudomonas_E sp003053805--1:evalue_avg=7.700000002209999e-71:evalue_max=1.54e-70:evalue_min=4.42e-80:evalue_std=1.0889444427147418e-70:evalue_sum=1.5400000004419997e-70:gapopen_avg=0.0:gapopen_max=0.0:gapopen_min=0.0:gapopen_std=0.0:gapopen_sum=0.0:gtdb_class_counter=:gtdb_domain_counter=:gtdb_family_counter=:gtdb_genus_counter=:gtdb_order_counter=:gtdb_phylum_counter=:gtdb_species_counter=:heptad_counter=MCP-44H--2:lbd_counter=:length_avg=133.0:length_max=140.0:length_min=126.0:length_std=9.899494936611665:length_sum=266.0:mismatch_avg=1.5:mismatch_max=2.0:mismatch_min=1.0:mismatch_std=0.7071067811865476:mismatch_sum=3.0:name=N230804:qcovhsp_avg=98.85:qcovhsp_max=100.0:qcovhsp_min=97.7:qcovhsp_std=1.6263455967290572:qcovhsp_sum=197.7:qend_avg=133.5:qend_max=140.0:qend_min=127.0:qend_std=9.192388155425117:qend_sum=267.0:qstart_avg=1.5:qstart_max=2.0:qstart_min=1.0:qstart_std=0.7071067811865476:qstart_sum=3.0:ref_name_counter=RS_GCF_017313265.1_protein.faa_NZ_JAFLQZ010000028.1_1@PF00015_full_PFAM.638.846--2:scovhsp_avg=63.95:scovhsp_max=67.3:scovhsp_min=60.6:scovhsp_std=4.737615433949865:scovhsp_sum=127.9:send_avg=158.0:send_max=179.0:send_min=137.0:send_std=29.698484809834994:send_sum=316.0:sstart_avg=26.0:sstart_max=40.0:sstart_min=12.0:sstart_std=19.79898987322333:sstart_sum=52.0])0.967:0.0384941[&&NHX:Sample_counter=rhizpot3--3:Type_counter=capture--3:besthit_avg=99.0:besthit_max=99.2:besthit_min=98.6:besthit_std=0.3464101615137804:besthit_sum=297.0:bitscore_avg=220.0:bitscore_max=236.0:bitscore_min=211.0:bitscore_std=13.892443989449804:bitscore_sum=660.0:capture_class_counter=c__Gammaproteobacteria--2||c__Leptospirae--1:capture_domain_counter=d__Bacteria--3:capture_family_counter=f__Aeromonadaceae--1||f__Leptonemataceae--1||f__Pseudomonadaceae--1:capture_genus_counter=g__Aeromonas--1||g__JACPZR01--1||g__Pseudomonas_E--1:capture_order_counter=o__Enterobacterales--1||o__Leptospirales--1||o__Pseudomonadales--1:capture_phylum_counter=p__Proteobacteria--2||p__Spirochaetota--1:capture_species_counter=s__Aeromonas finlandensis--1||s__JACPZR01 sp016195395--1||s__Pseudomonas_E sp003053805--1:evalue_avg=6.600000001473332e-71:evalue_max=1.54e-70:evalue_min=4.42e-80:evalue_std=7.932212804181946e-71:evalue_sum=1.9800000004419996e-70:gapopen_avg=0.0:gapopen_max=0.0:gapopen_min=0.0:gapopen_std=0.0:gapopen_sum=0.0:gtdb_class_counter=:gtdb_domain_counter=:gtdb_family_counter=:gtdb_genus_counter=:gtdb_order_counter=:gtdb_phylum_counter=:gtdb_species_counter=:heptad_counter=MCP-44H--3:lbd_counter=:length_avg=130.0:length_max=140.0:length_min=124.0:length_std=8.717797887081348:length_sum=390.0:mismatch_avg=1.3333333333333333:mismatch_max=2.0:mismatch_min=1.0:mismatch_std=0.5773502691896257:mismatch_sum=4.0:name=N230805:qcovhsp_avg=99.23333333333333:qcovhsp_max=100.0:qcovhsp_min=97.7:qcovhsp_std=1.3279056191361376:qcovhsp_sum=297.7:qend_avg=130.33333333333334:qend_max=140.0:qend_min=124.0:qend_std=8.504900548115382:qend_sum=391.0:qstart_avg=1.3333333333333333:qstart_max=2.0:qstart_min=1.0:qstart_std=0.5773502691896257:qstart_sum=4.0:ref_name_counter=RS_GCF_017313265.1_protein.faa_NZ_JAFLQZ010000028.1_1@PF00015_full_PFAM.638.846--3:scovhsp_avg=62.5:scovhsp_max=67.3:scovhsp_min=59.6:scovhsp_std=4.186884283091662:scovhsp_sum=187.5:send_avg=158.66666666666666:send_max=179.0:send_min=137.0:send_std=21.031722072463143:send_sum=476.0:sstart_avg=29.666666666666668:sstart_max=40.0:sstart_min=12.0:sstart_std=15.37313674346694:sstart_sum=89.0],(9b8d3a1b-de1c-41fd-9c10-6df7163342f6_4@MCPsignal.16.108:0.0285706[&&NHX:Sample=rhizpot1:Type=capture:capture_class=c__Bacilli:capture_domain=d__Bacteria:capture_family=f__Bacillaceae_I:capture_genus=g__Sutcliffiella_A:capture_order=o__Bacillales:capture_phylum=p__Firmicutes:capture_species=s__Sutcliffiella_A tianshenii:heptad=MCP-44H],(0b23ab42-08af-4cd1-942f-724a507ed69f_3@MCPsignal.22.139:0.0145453[&&NHX:Sample=rhizpot3:Type=capture:besthit=98.3:bitscore=200.0:capture_class=c__Bacteroidia:capture_domain=d__Bacteria:capture_family=f__Hymenobacteraceae:capture_genus=g__Hymenobacter:capture_order=o__Cytophagales:capture_phylum=p__Bacteroidota:capture_species=s__Hymenobacter sp001280305:evalue=5.37e-66:gapopen=0.0:heptad=MCP-44H:length=117.0:mismatch=2.0:qcovhsp=100.0:qend=117.0:qstart=1.0:ref_name=RS_GCF_001280305.1_protein.faa_NZ_CP012623.1_1517@PF00015_full_PFAM.1108.1330:scovhsp=52.7:send=190.0:sstart=74.0],(423469f5-c6b6-46a9-9af3-864e504b75a6_1@MCPsignal.248.375:0.0325045[&&NHX:Sample=rhizpot1:Type=capture:besthit=91.3:bitscore=157.0:capture_class=c__Myxococcia:capture_domain=d__Bacteria:capture_family=f__Myxococcaceae:capture_genus=g__Stigmatella:capture_order=o__Myxococcales:capture_phylum=p__Myxococcota:capture_species=s__Stigmatella aurantiaca_A:evalue=4.09e-49:gapopen=1.0:heptad=MCP-44H:length=127.0:mismatch=10.0:qcovhsp=100.0:qend=127.0:qstart=1.0:ref_name=RS_GCF_900111515.1_protein.faa_NZ_FOHS01000002.1_713@PF00015_full_PFAM.921.1133:scovhsp=59.4:send=146.0:sstart=21.0],d4450b6f-789a-4095-a3d6-b0a28077690d_5@MCPsignal.361.501:0.0187666[&&NHX:Sample=rhizpot3:Type=capture:besthit=90.6:bitscore=216.0:capture_class=c__Desulfobacteria:capture_domain=d__Bacteria:capture_family=f__Desulfobacteraceae:capture_genus=g__Desulfotignum:capture_order=o__Desulfobacterales:capture_phylum=p__Desulfobacterota:capture_species=s__Desulfotignum sp011390695:evalue=8.01e-72:gapopen=0.0:heptad=MCP-44H:length=138.0:mismatch=13.0:qcovhsp=98.6:qend=140.0:qstart=3.0:ref_name=RS_GCF_001280305.1_protein.faa_NZ_CP012623.1_1517@PF00015_full_PFAM.1108.1330:scovhsp=62.2:send=190.0:sstart=53.0])0.802:0.0192291[&&NHX:Sample_counter=rhizpot1--1||rhizpot3--1:Type_counter=capture--2:besthit_avg=90.94999999999999:besthit_max=91.3:besthit_min=90.6:besthit_std=0.4949747468305853:besthit_sum=181.89999999999998:bitscore_avg=186.5:bitscore_max=216.0:bitscore_min=157.0:bitscore_std=41.71930009000631:bitscore_sum=373.0:capture_class_counter=c__Desulfobacteria--1||c__Myxococcia--1:capture_domain_counter=d__Bacteria--2:capture_family_counter=f__Desulfobacteraceae--1||f__Myxococcaceae--1:capture_genus_counter=g__Desulfotignum--1||g__Stigmatella--1:capture_order_counter=o__Desulfobacterales--1||o__Myxococcales--1:capture_phylum_counter=p__Desulfobacterota--1||p__Myxococcota--1:capture_species_counter=s__Desulfotignum sp011390695--1||s__Stigmatella aurantiaca_A--1:evalue_avg=2.045e-49:evalue_max=4.09e-49:evalue_min=8.01e-72:evalue_std=2.892066735052979e-49:evalue_sum=4.09e-49:gapopen_avg=0.5:gapopen_max=1.0:gapopen_min=0.0:gapopen_std=0.7071067811865476:gapopen_sum=1.0:gtdb_class_counter=:gtdb_domain_counter=:gtdb_family_counter=:gtdb_genus_counter=:gtdb_order_counter=:gtdb_phylum_counter=:gtdb_species_counter=:heptad_counter=MCP-44H--2:lbd_counter=:length_avg=132.5:length_max=138.0:length_min=127.0:length_std=7.7781745930520225:length_sum=265.0:mismatch_avg=11.5:mismatch_max=13.0:mismatch_min=10.0:mismatch_std=2.1213203435596424:mismatch_sum=23.0:name=N230810:qcovhsp_avg=99.3:qcovhsp_max=100.0:qcovhsp_min=98.6:qcovhsp_std=0.9899494936611706:qcovhsp_sum=198.6:qend_avg=133.5:qend_max=140.0:qend_min=127.0:qend_std=9.192388155425117:qend_sum=267.0:qstart_avg=2.0:qstart_max=3.0:qstart_min=1.0:qstart_std=1.4142135623730951:qstart_sum=4.0:ref_name_counter=RS_GCF_001280305.1_protein.faa_NZ_CP012623.1_1517@PF00015_full_PFAM.1108.1330--1||RS_GCF_900111515.1_protein.faa_NZ_FOHS01000002.1_713@PF00015_full_PFAM.921.1133--1:scovhsp_avg=60.8:scovhsp_max=62.2:scovhsp_min=59.4:scovhsp_std=1.979898987322336:scovhsp_sum=121.6:send_avg=168.0:send_max=190.0:send_min=146.0:send_std=31.11269837220809:send_sum=336.0:sstart_avg=37.0:sstart_max=53.0:sstart_min=21.0:sstart_std=22.627416997969522:sstart_sum=74.0])0:5e-09[&&NHX:Sample_counter=rhizpot1--1||rhizpot3--2:Type_counter=capture--3:besthit_avg=93.39999999999999:besthit_max=98.3:besthit_min=90.6:besthit_std=4.257933771208754:besthit_sum=280.2:bitscore_avg=191.0:bitscore_max=216.0:bitscore_min=157.0:bitscore_std=30.512292604784715:bitscore_sum=573.0:capture_class_counter=c__Bacteroidia--1||c__Desulfobacteria--1||c__Myxococcia--1:capture_domain_counter=d__Bacteria--3:capture_family_counter=f__Desulfobacteraceae--1||f__Hymenobacteraceae--1||f__Myxococcaceae--1:capture_genus_counter=g__Desulfotignum--1||g__Hymenobacter--1||g__Stigmatella--1:capture_order_counter=o__Cytophagales--1||o__Desulfobacterales--1||o__Myxococcales--1:capture_phylum_counter=p__Bacteroidota--1||p__Desulfobacterota--1||p__Myxococcota--1:capture_species_counter=s__Desulfotignum sp011390695--1||s__Hymenobacter sp001280305--1||s__Stigmatella aurantiaca_A--1:evalue_avg=1.3633333333333334e-49:evalue_max=4.09e-49:evalue_min=8.01e-72:evalue_std=2.361362600985569e-49:evalue_sum=4.09e-49:gapopen_avg=0.3333333333333333:gapopen_max=1.0:gapopen_min=0.0:gapopen_std=0.5773502691896258:gapopen_sum=1.0:gtdb_class_counter=:gtdb_domain_counter=:gtdb_family_counter=:gtdb_genus_counter=:gtdb_order_counter=:gtdb_phylum_counter=:gtdb_species_counter=:heptad_counter=MCP-44H--3:lbd_counter=:length_avg=127.33333333333333:length_max=138.0:length_min=117.0:length_std=10.503967504392488:length_sum=382.0:mismatch_avg=8.333333333333334:mismatch_max=13.0:mismatch_min=2.0:mismatch_std=5.686240703077327:mismatch_sum=25.0:name=N230811:qcovhsp_avg=99.53333333333335:qcovhsp_max=100.0:qcovhsp_min=98.6:qcovhsp_std=0.8082903768654793:qcovhsp_sum=298.6:qend_avg=128.0:qend_max=140.0:qend_min=117.0:qend_std=11.532562594670797:qend_sum=384.0:qstart_avg=1.6666666666666667:qstart_max=3.0:qstart_min=1.0:qstart_std=1.1547005383792517:qstart_sum=5.0:ref_name_counter=RS_GCF_001280305.1_protein.faa_NZ_CP012623.1_1517@PF00015_full_PFAM.1108.1330--2||RS_GCF_900111515.1_protein.faa_NZ_FOHS01000002.1_713@PF00015_full_PFAM.921.1133--1:scovhsp_avg=58.1:scovhsp_max=62.2:scovhsp_min=52.7:scovhsp_std=4.881598098983569:scovhsp_sum=174.3:send_avg=175.33333333333334:send_max=190.0:send_min=146.0:send_std=25.403411844343534:send_sum=526.0:sstart_avg=49.333333333333336:sstart_max=74.0:sstart_min=21.0:sstart_std=26.689573494781317:sstart_sum=148.0])0.921:0.0293883[&&NHX:Sample_counter=rhizpot1--2||rhizpot3--2:Type_counter=capture--4:besthit_avg=93.39999999999999:besthit_max=98.3:besthit_min=90.6:besthit_std=4.257933771208754:besthit_sum=280.2:bitscore_avg=191.0:bitscore_max=216.0:bitscore_min=157.0:bitscore_std=30.512292604784715:bitscore_sum=573.0:capture_class_counter=c__Bacilli--1||c__Bacteroidia--1||c__Desulfobacteria--1||c__Myxococcia--1:capture_domain_counter=d__Bacteria--4:capture_family_counter=f__Bacillaceae_I--1||f__Desulfobacteraceae--1||f__Hymenobacteraceae--1||f__Myxococcaceae--1:capture_genus_counter=g__Desulfotignum--1||g__Hymenobacter--1||g__Stigmatella--1||g__Sutcliffiella_A--1:capture_order_counter=o__Bacillales--1||o__Cytophagales--1||o__Desulfobacterales--1||o__Myxococcales--1:capture_phylum_counter=p__Bacteroidota--1||p__Desulfobacterota--1||p__Firmicutes--1||p__Myxococcota--1:capture_species_counter=s__Desulfotignum sp011390695--1||s__Hymenobacter sp001280305--1||s__Stigmatella aurantiaca_A--1||s__Sutcliffiella_A tianshenii--1:evalue_avg=1.3633333333333334e-49:evalue_max=4.09e-49:evalue_min=8.01e-72:evalue_std=2.361362600985569e-49:evalue_sum=4.09e-49:gapopen_avg=0.3333333333333333:gapopen_max=1.0:gapopen_min=0.0:gapopen_std=0.5773502691896258:gapopen_sum=1.0:gtdb_class_counter=:gtdb_domain_counter=:gtdb_family_counter=:gtdb_genus_counter=:gtdb_order_counter=:gtdb_phylum_counter=:gtdb_species_counter=:heptad_counter=MCP-44H--4:lbd_counter=:length_avg=127.33333333333333:length_max=138.0:length_min=117.0:length_std=10.503967504392488:length_sum=382.0:mismatch_avg=8.333333333333334:mismatch_max=13.0:mismatch_min=2.0:mismatch_std=5.686240703077327:mismatch_sum=25.0:name=N230812:qcovhsp_avg=99.53333333333335:qcovhsp_max=100.0:qcovhsp_min=98.6:qcovhsp_std=0.8082903768654793:qcovhsp_sum=298.6:qend_avg=128.0:qend_max=140.0:qend_min=117.0:qend_std=11.532562594670797:qend_sum=384.0:qstart_avg=1.6666666666666667:qstart_max=3.0:qstart_min=1.0:qstart_std=1.1547005383792517:qstart_sum=5.0:ref_name_counter=RS_GCF_001280305.1_protein.faa_NZ_CP012623.1_1517@PF00015_full_PFAM.1108.1330--2||RS_GCF_900111515.1_protein.faa_NZ_FOHS01000002.1_713@PF00015_full_PFAM.921.1133--1:scovhsp_avg=58.1:scovhsp_max=62.2:scovhsp_min=52.7:scovhsp_std=4.881598098983569:scovhsp_sum=174.3:send_avg=175.33333333333334:send_max=190.0:send_min=146.0:send_std=25.403411844343534:send_sum=526.0:sstart_avg=49.333333333333336:sstart_max=74.0:sstart_min=21.0:sstart_std=26.689573494781317:sstart_sum=148.0])0.279:0.00884936[&&NHX:Sample_counter=rhizpot1--2||rhizpot3--5:Type_counter=capture--7:besthit_avg=96.19999999999999:besthit_max=99.2:besthit_min=90.6:besthit_std=4.087542048713385:besthit_sum=577.1999999999999:bitscore_avg=205.5:bitscore_max=236.0:bitscore_min=157.0:bitscore_std=26.493395403383087:bitscore_sum=1233.0:capture_class_counter=c__Bacilli--1||c__Bacteroidia--1||c__Desulfobacteria--1||c__Gammaproteobacteria--2||c__Leptospirae--1||c__Myxococcia--1:capture_domain_counter=d__Bacteria--7:capture_family_counter=f__Aeromonadaceae--1||f__Bacillaceae_I--1||f__Desulfobacteraceae--1||f__Hymenobacteraceae--1||f__Leptonemataceae--1||f__Myxococcaceae--1||f__Pseudomonadaceae--1:capture_genus_counter=g__Aeromonas--1||g__Desulfotignum--1||g__Hymenobacter--1||g__JACPZR01--1||g__Pseudomonas_E--1||g__Stigmatella--1||g__Sutcliffiella_A--1:capture_order_counter=o__Bacillales--1||o__Cytophagales--1||o__Desulfobacterales--1||o__Enterobacterales--1||o__Leptospirales--1||o__Myxococcales--1||o__Pseudomonadales--1:capture_phylum_counter=p__Bacteroidota--1||p__Desulfobacterota--1||p__Firmicutes--1||p__Myxococcota--1||p__Proteobacteria--2||p__Spirochaetota--1:capture_species_counter=s__Aeromonas finlandensis--1||s__Desulfotignum sp011390695--1||s__Hymenobacter sp001280305--1||s__JACPZR01 sp016195395--1||s__Pseudomonas_E sp003053805--1||s__Stigmatella aurantiaca_A--1||s__Sutcliffiella_A tianshenii--1:evalue_avg=6.816666666666667e-50:evalue_max=4.09e-49:evalue_min=4.42e-80:evalue_std=1.6697355079971996e-49:evalue_sum=4.09e-49:gapopen_avg=0.16666666666666666:gapopen_max=1.0:gapopen_min=0.0:gapopen_std=0.408248290463863:gapopen_sum=1.0:gtdb_class_counter=:gtdb_domain_counter=:gtdb_family_counter=:gtdb_genus_counter=:gtdb_order_counter=:gtdb_phylum_counter=:gtdb_species_counter=:heptad_counter=MCP-44H--7:lbd_counter=:length_avg=128.66666666666666:length_max=140.0:length_min=117.0:length_std=8.755950357709132:length_sum=772.0:mismatch_avg=4.833333333333333:mismatch_max=13.0:mismatch_min=1.0:mismatch_std=5.269408568963567:mismatch_sum=29.0:name=N230813:qcovhsp_avg=99.38333333333333:qcovhsp_max=100.0:qcovhsp_min=97.7:qcovhsp_std=0.996828303504002:qcovhsp_sum=596.3:qend_avg=129.16666666666666:qend_max=140.0:qend_min=117.0:qend_std=9.152413160837238:qend_sum=775.0:qstart_avg=1.5:qstart_max=3.0:qstart_min=1.0:qstart_std=0.8366600265340756:qstart_sum=9.0:ref_name_counter=RS_GCF_001280305.1_protein.faa_NZ_CP012623.1_1517@PF00015_full_PFAM.1108.1330--2||RS_GCF_017313265.1_protein.faa_NZ_JAFLQZ010000028.1_1@PF00015_full_PFAM.638.846--3||RS_GCF_900111515.1_protein.faa_NZ_FOHS01000002.1_713@PF00015_full_PFAM.921.1133--1:scovhsp_avg=60.29999999999999:scovhsp_max=67.3:scovhsp_min=52.7:scovhsp_std=4.727790181469561:scovhsp_sum=361.79999999999995:send_avg=167.0:send_max=190.0:send_min=137.0:send_std=22.768399153212332:send_sum=1002.0:sstart_avg=39.5:sstart_max=74.0:sstart_min=12.0:sstart_std=22.259829289552066:sstart_sum=237.0])0.951:0.0216387[&&NHX:Sample_counter=rhizpot1--7||rhizpot3--8:Type_counter=capture--15:besthit_avg=94.45833333333333:besthit_max=99.2:besthit_min=78.7:besthit_std=6.112350884343382:besthit_sum=1133.5:bitscore_avg=196.5:bitscore_max=236.0:bitscore_min=151.0:bitscore_std=26.068092652617576:bitscore_sum=2358.0:capture_class_counter=c__Alphaproteobacteria--2||c__Bacilli--1||c__Bacteroidia--5||c__Desulfobacteria--1||c__Gammaproteobacteria--4||c__Leptospirae--1||c__Myxococcia--1:capture_domain_counter=d__Bacteria--15:capture_family_counter=f__Aeromonadaceae--1||f__Bacillaceae_I--1||f__Caulobacteraceae--1||f__Desulfobacteraceae--1||f__Halomonadaceae--1||f__Hymenobacteraceae--5||f__Leptonemataceae--1||f__Myxococcaceae--1||f__Pseudomonadaceae--2||f__Xanthobacteraceae--1:capture_genus_counter=g__Aeromonas--1||g__Bradyrhizobium--1||g__Desulfotignum--1||g__Hymenobacter--5||g__JACPZR01--1||g__Marinospirillum--1||g__Phenylobacterium--1||g__Pseudomonas--1||g__Pseudomonas_E--1||g__Stigmatella--1||g__Sutcliffiella_A--1:capture_order_counter=o__Bacillales--1||o__Caulobacterales--1||o__Cytophagales--5||o__Desulfobacterales--1||o__Enterobacterales--1||o__Leptospirales--1||o__Myxococcales--1||o__Pseudomonadales--3||o__Rhizobiales--1:capture_phylum_counter=p__Bacteroidota--5||p__Desulfobacterota--1||p__Firmicutes--1||p__Myxococcota--1||p__Proteobacteria--6||p__Spirochaetota--1:capture_species_counter=s__Aeromonas finlandensis--1||s__Bradyrhizobium guangdongense_A--1||s__Desulfotignum sp011390695--1||s__Hymenobacter qilianensis--3||s__Hymenobacter sp001280305--1||s__Hymenobacter sp014333585--1||s__JACPZR01 sp016195395--1||s__Marinospirillum sp014859565--1||s__Phenylobacterium sp001557235--1||s__Pseudomonas nitroreducens_A--1||s__Pseudomonas_E sp003053805--1||s__Stigmatella aurantiaca_A--1||s__Sutcliffiella_A tianshenii--1:evalue_avg=2.2674166705559166e-48:evalue_max=2.68e-47:evalue_min=4.42e-80:evalue_std=7.726654813665963e-48:evalue_sum=2.7209000046671e-47:gapopen_avg=0.08333333333333333:gapopen_max=1.0:gapopen_min=0.0:gapopen_std=0.28867513459481287:gapopen_sum=1.0:gtdb_class_counter=:gtdb_domain_counter=:gtdb_family_counter=:gtdb_genus_counter=:gtdb_order_counter=:gtdb_phylum_counter=:gtdb_species_counter=:heptad_counter=MCP-44H--15:lbd_counter=:length_avg=131.66666666666666:length_max=172.0:length_min=111.0:length_std=16.510786189823325:length_sum=1580.0:mismatch_avg=7.75:mismatch_max=32.0:mismatch_min=1.0:mismatch_std=9.215846037224049:mismatch_sum=93.0:name=N230814:qcovhsp_avg=99.36666666666666:qcovhsp_max=100.0:qcovhsp_min=97.7:qcovhsp_std=0.9670323237366543:qcovhsp_sum=1192.3999999999999:qend_avg=132.33333333333334:qend_max=172.0:qend_min=111.0:qend_std=16.39475156224939:qend_sum=1588.0:qstart_avg=1.6666666666666667:qstart_max=4.0:qstart_min=1.0:qstart_std=1.0730867399773196:qstart_sum=20.0:ref_name_counter=RS_GCF_001280305.1_protein.faa_NZ_CP012623.1_1517@PF00015_full_PFAM.1108.1330--3||RS_GCF_003944715.1_protein.faa_NZ_RWIT01000002.1_553@PF00015_full_PFAM.1112.1317--1||RS_GCF_003944765.1_protein.faa_NZ_RWIU01000002.1_393@PF00015_full_PFAM.1113.1322--1||RS_GCF_004167665.1_protein.faa_NZ_SEWE01000059.1_27@PF00015_full_PFAM.246.432--1||RS_GCF_014333585.1_protein.faa_NZ_JACSCW010000004.1_336@PF00015_full_PFAM.1110.1334--2||RS_GCF_017313265.1_protein.faa_NZ_JAFLQZ010000028.1_1@PF00015_full_PFAM.638.846--3||RS_GCF_900111515.1_protein.faa_NZ_FOHS01000002.1_713@PF00015_full_PFAM.921.1133--1:scovhsp_avg=61.94166666666667:scovhsp_max=76.8:scovhsp_min=52.7:scovhsp_std=7.048979079313972:scovhsp_sum=743.3000000000001:send_avg=172.25:send_max=190.0:send_min=137.0:send_std=17.399712641305314:send_sum=2067.0:sstart_avg=41.666666666666664:sstart_max=74.0:sstart_min=12.0:sstart_std=20.48206902427466:sstart_sum=500.0])0.764:0.00599844[&&NHX:Sample_counter=rhizpot1--18||rhizpot3--14||rhiztom1--5||rhiztom3--3:Type_counter=GTDB--33||capture--40:besthit_avg=95.92413793103448:besthit_max=100.0:besthit_min=78.7:besthit_std=5.289386622042146:besthit_sum=2781.7999999999997:bitscore_avg=210.6206896551724:bitscore_max=289.0:bitscore_min=149.0:bitscore_std=37.967480251529025:bitscore_sum=6108.0:capture_class_counter=c__Alphaproteobacteria--6||c__Bacilli--5||c__Bacteroidia--6||c__Chloroflexia--1||c__Clostridia--4||c__Desulfobacteria--2||c__Gammaproteobacteria--10||c__Halanaerobiia--1||c__Holophagae--2||c__Leptospirae--1||c__Myxococcia--2:capture_domain_counter=d__Bacteria--40:capture_family_counter=f__Aeromonadaceae--1||f__Alteromonadaceae--1||f__Anaeromyxobacteraceae--1||f__Bacillaceae_I--1||f__Caulobacteraceae--2||f__Desulfatibacillaceae--1||f__Desulfobacteraceae--1||f__Gallionellaceae--1||f__Halobacteroidaceae--1||f__Halomonadaceae--1||f__Holophagaceae--2||f__Hymenobacteraceae--6||f__Kangiellaceae--1||f__Lachnospiraceae--3||f__Leptonemataceae--1||f__Myxococcaceae--1||f__Paenibacillaceae--3||f__Planococcaceae--1||f__Pseudomonadaceae--3||f__Roseiflexaceae--1||f__Ruminococcaceae--1||f__Vibrionaceae--2||f__Xanthobacteraceae--4:capture_genus_counter=g__Acetatifactor--1||g__Aeromonas--1||g__Aliidiomarina--1||g__Anaeromyxobacter--1||g__Bradyrhizobium--1||g__CAG-303--1||g__CAIOYC01--1||g__Desulfatibacillum--1||g__Desulfotignum--1||g__GCA-002733465--1||g__Geothrix--2||g__Halonatronum--1||g__Hymenobacter--5||g__JAAZZIT01--1||g__JACPZR01--1||g__Marinospirillum--1||g__Nitrotoga--1||g__Paenibacillus_C--3||g__Phenylobacterium--1||g__Pontibacter--1||g__Pseudolabrys--1||g__Pseudomonas--1||g__Pseudomonas_E--2||g__Rhodopseudomonas--2||g__Roseiflexus--1||g__SIG299--1||g__Sporosarcina--1||g__Stigmatella--1||g__Sutcliffiella_A--1||g__Vibrio--2:capture_order_counter=o__Bacillales--1||o__Bacillales_A--1||o__Burkholderiales--1||o__Caulobacterales--2||o__Chloroflexales--1||o__Cytophagales--6||o__Desulfobacterales--2||o__Enterobacterales--5||o__Halobacteroidales--1||o__Holophagales--2||o__Lachnospirales--3||o__Leptospirales--1||o__Myxococcales--2||o__Oscillospirales--1||o__Paenibacillales--3||o__Pseudomonadales--4||o__Rhizobiales--4:capture_phylum_counter=p__Acidobacteriota--2||p__Bacteroidota--6||p__Chloroflexota--1||p__Desulfobacterota--2||p__Firmicutes--5||p__Firmicutes_A--4||p__Firmicutes_F--1||p__Myxococcota--2||p__Proteobacteria--16||p__Spirochaetota--1:capture_species_counter=s__Acetatifactor sp015056975--1||s__Aeromonas finlandensis--1||s__Aliidiomarina sp001458075--1||s__Anaeromyxobacter dehalogenans--1||s__Bradyrhizobium guangdongense_A--1||s__CAG-303 sp000437755--1||s__CAIOYC01 sp903837135--1||s__Desulfatibacillum aliphaticivorans--1||s__Desulfotignum sp011390695--1||s__GCA-002733465 sp002401655--1||s__Geothrix sp016714685--1||s__Geothrix sp016721195--1||s__Halonatronum saccharophilum--1||s__Hymenobacter qilianensis--3||s__Hymenobacter sp001280305--1||s__Hymenobacter sp014333585--1||s__JAAZZIT01 sp017451665--1||s__JACPZR01 sp016195395--1||s__Marinospirillum sp014859565--1||s__Nitrotoga sp003402285--1||s__Paenibacillus_C sp003591485--1||s__Paenibacillus_C sp011947265--1||s__Paenibacillus_C sp016019935--1||s__Phenylobacterium sp001557235--1||s__Pontibacter russatus--1||s__Pseudolabrys sp018242205--1||s__Pseudomonas nitroreducens_A--1||s__Pseudomonas_E sp003053805--1||s__Pseudomonas_E trivialis_B--1||s__Rhodopseudomonas palustris_C--1||s__Rhodopseudomonas rhenobacensis--1||s__Roseiflexus castenholzii--1||s__SIG299 sp017938285--1||s__Sporosarcina psychrophila--1||s__Stigmatella aurantiaca_A--1||s__Sutcliffiella_A tianshenii--1||s__Vibrio sp002812955--1||s__Vibrio tasmaniensis_A--1:evalue_avg=1.066731403609212e-47:evalue_max=2.82e-46:evalue_min=1.45e-99:evalue_std=5.24208490612336e-47:evalue_sum=3.0935210704667147e-46:gapopen_avg=0.10344827586206896:gapopen_max=1.0:gapopen_min=0.0:gapopen_std=0.3099340466946034:gapopen_sum=3.0:gtdb_class_counter=c__Bacteroidia--33:gtdb_domain_counter=d__Bacteria--33:gtdb_family_counter=f__Hymenobacteraceae--33:gtdb_genus_counter=g__Botryobacter--3||g__Pontibacter--29||g__SGAir0037--1:gtdb_order_counter=o__Cytophagales--33:gtdb_phylum_counter=p__Bacteroidota--33:gtdb_species_counter=s__Botryobacter beigongshangensis--1||s__Botryobacter ruber--1||s__Botryobacter sp008017455--1||s__Pontibacter actiniarum--1||s__Pontibacter akesuensis--1||s__Pontibacter amylolyticus--1||s__Pontibacter burrus--1||s__Pontibacter chinhatensis--1||s__Pontibacter diazotrophicus--1||s__Pontibacter fetidus--1||s__Pontibacter indicus--1||s__Pontibacter korlensis--1||s__Pontibacter lucknowensis--1||s__Pontibacter mucosus--1||s__Pontibacter oryzae--1||s__Pontibacter pudoricolor--1||s__Pontibacter ramchanderi--1||s__Pontibacter roseus--1||s__Pontibacter russatus--1||s__Pontibacter sp001907195--1||s__Pontibacter sp003284895--1||s__Pontibacter sp006385705--1||s__Pontibacter sp010015475--1||s__Pontibacter sp014212495--1||s__Pontibacter sp014297265--1||s__Pontibacter sp014306105--1||s__Pontibacter sp014773225--1||s__Pontibacter sp015686655--1||s__Pontibacter sp015694705--1||s__Pontibacter sp018122615--1||s__Pontibacter ummariensis--1||s__Pontibacter virosus--1||s__SGAir0037 sp005491705--1:heptad_counter=MCP-40H--1||MCP-44H--72:lbd_counter=:lca_tree=f__Hymenobacteraceae:length_avg=141.44827586206895:length_max=179.0:length_min=110.0:length_std=24.345117150345356:length_sum=4102.0:mismatch_avg=5.620689655172414:mismatch_max=32.0:mismatch_min=0.0:mismatch_std=7.6784196341967235:mismatch_sum=163.0:name=N230815:qcovhsp_avg=99.24827586206898:qcovhsp_max=100.0:qcovhsp_min=95.9:qcovhsp_std=1.1137519246913525:qcovhsp_sum=2878.2000000000003:qend_avg=141.75862068965517:qend_max=179.0:qend_min=110.0:qend_std=24.10491232154883:qend_sum=4111.0:qstart_avg=1.3448275862068966:qstart_max=4.0:qstart_min=1.0:qstart_std=0.7688517444384894:qstart_sum=39.0:ref_name_counter=GB_GCA_018122615.1_protein.faa_JAGRPW010000005.1_99@PF00015_full_PFAM.939.1147--2||RS_GCF_000373265.1_protein.faa_NZ_KB890762.1_425@PF00015_full_PFAM.1203.1472--1||RS_GCF_001280305.1_protein.faa_NZ_CP012623.1_1517@PF00015_full_PFAM.1108.1330--3||RS_GCF_003347595.2_protein.faa_NZ_QCZK02000015.1_74@PF00015_full_PFAM.1229.1412--1||RS_GCF_003944715.1_protein.faa_NZ_RWIT01000002.1_553@PF00015_full_PFAM.1112.1317--1||RS_GCF_003944765.1_protein.faa_NZ_RWIU01000002.1_393@PF00015_full_PFAM.1113.1322--1||RS_GCF_004167665.1_protein.faa_NZ_SEWE01000059.1_27@PF00015_full_PFAM.246.432--1||RS_GCF_006385705.1_protein.faa_NZ_VFRQ01000007.1_100@PF00015_full_PFAM.1190.1396--1||RS_GCF_009931655.1_protein.faa_NZ_CP047984.1_3505@PF00015_full_PFAM.1100.1366--6||RS_GCF_010119545.1_protein.faa_NZ_JAAEAA010000006.1_94@PF00015_full_PFAM.1007.1267--2||RS_GCF_010686685.1_protein.faa_NZ_JAAGWD010000006.1_275@PF00015_full_PFAM.920.1128--3||RS_GCF_014333585.1_protein.faa_NZ_JACSCW010000004.1_336@PF00015_full_PFAM.1110.1334--2||RS_GCF_017313265.1_protein.faa_NZ_JAFLQZ010000028.1_1@PF00015_full_PFAM.638.846--3||RS_GCF_900111515.1_protein.faa_NZ_FOHS01000002.1_713@PF00015_full_PFAM.921.1133--1||RS_GCF_900156345.1_protein.faa_NZ_FTPP01000001.1_676@PF00015_full_PFAM.1209.1465--1:scovhsp_avg=61.83793103448276:scovhsp_max=76.8:scovhsp_min=51.5:scovhsp_std=6.552012438562208:scovhsp_sum=1793.3:send_avg=185.06896551724137:send_max=220.0:send_min=137.0:send_std=25.384093774424343:send_sum=5367.0:sstart_avg=44.689655172413794:sstart_max=74.0:sstart_min=12.0:sstart_std=17.227684216059796:sstart_sum=1296.0],((7c665dcc-174a-4fac-bc67-377547c8c111_4@MCPsignal.26.144:5e-09[&&NHX:Sample=rhizpot3:Type=capture:besthit=91.6:bitscore=185.0:capture_class=c__Gammaproteobacteria:capture_domain=d__Bacteria:capture_family=f__Arenicellaceae:capture_genus=g__Arenicella:capture_order=o__Arenicellales:capture_phylum=p__Proteobacteria:capture_species=s__Arenicella sp016763815:evalue=3.03e-60:gapopen=1.0:heptad=MCP-44H:length=119.0:mismatch=9.0:qcovhsp=100.0:qend=118.0:qstart=1.0:ref_name=RS_GCF_003023845.1_protein.faa_NZ_PYFT01000001.1_1003@PF00015_full_PFAM.1293.1501:scovhsp=57.2:send=205.0:sstart=87.0],3122667d-29ca-4da8-99d6-f15695f2b876_6@MCPsignal.199.285:0.0212646[&&NHX:Sample=rhiztom3:Type=capture:capture_class=c__Gammaproteobacteria:capture_domain=d__Bacteria:capture_family=f__Oleiphilaceae:capture_genus=g__Marinobacter:capture_order=o__Pseudomonadales:capture_phylum=p__Proteobacteria:capture_species=s__Marinobacter adhaerens:heptad=MCP-44H])0.84:0.0430552[&&NHX:Sample_counter=rhizpot3--1||rhiztom3--1:Type_counter=capture--2:besthit_avg=91.6:besthit_max=91.6:besthit_min=91.6:besthit_std=0:besthit_sum=91.6:bitscore_avg=185.0:bitscore_max=185.0:bitscore_min=185.0:bitscore_std=0:bitscore_sum=185.0:capture_class_counter=c__Gammaproteobacteria--2:capture_domain_counter=d__Bacteria--2:capture_family_counter=f__Arenicellaceae--1||f__Oleiphilaceae--1:capture_genus_counter=g__Arenicella--1||g__Marinobacter--1:capture_order_counter=o__Arenicellales--1||o__Pseudomonadales--1:capture_phylum_counter=p__Proteobacteria--2:capture_species_counter=s__Arenicella sp016763815--1||s__Marinobacter adhaerens--1:evalue_avg=3.03e-60:evalue_max=3.03e-60:evalue_min=3.03e-60:evalue_std=0:evalue_sum=3.03e-60:gapopen_avg=1.0:gapopen_max=1.0:gapopen_min=1.0:gapopen_std=0:gapopen_sum=1.0:gtdb_class_counter=:gtdb_domain_counter=:gtdb_family_counter=:gtdb_genus_counter=:gtdb_order_counter=:gtdb_phylum_counter=:gtdb_species_counter=:heptad_counter=MCP-44H--2:lbd_counter=:length_avg=119.0:length_max=119.0:length_min=119.0:length_std=0:length_sum=119.0:mismatch_avg=9.0:mismatch_max=9.0:mismatch_min=9.0:mismatch_std=0:mismatch_sum=9.0:name=N230818:qcovhsp_avg=100.0:qcovhsp_max=100.0:qcovhsp_min=100.0:qcovhsp_std=0:qcovhsp_sum=100.0:qend_avg=118.0:qend_max=118.0:qend_min=118.0:qend_std=0:qend_sum=118.0:qstart_avg=1.0:qstart_max=1.0:qstart_min=1.0:qstart_std=0:qstart_sum=1.0:ref_name_counter=RS_GCF_003023845.1_protein.faa_NZ_PYFT01000001.1_1003@PF00015_full_PFAM.1293.1501--1:scovhsp_avg=57.2:scovhsp_max=57.2:scovhsp_min=57.2:scovhsp_std=0:scovhsp_sum=57.2:send_avg=205.0:send_max=205.0:send_min=205.0:send_std=0:send_sum=205.0:sstart_avg=87.0:sstart_max=87.0:sstart_min=87.0:sstart_std=0:sstart_sum=87.0],cbba4bd5-853d-485f-a562-32762187e4b6_5@MCPsignal.20.151:0.00664497[&&NHX:Sample=rhizpot3:Type=capture:besthit=94.6:bitscore=211.0:capture_class=c__Gammaproteobacteria:capture_domain=d__Bacteria:capture_family=f__Arenicellaceae:capture_genus=g__Arenicella:capture_order=o__Arenicellales:capture_phylum=p__Proteobacteria:capture_species=s__Arenicella sp016763815:evalue=7.17e-70:gapopen=0.0:heptad=MCP-44H:length=130.0:mismatch=7.0:qcovhsp=99.2:qend=130.0:qstart=1.0:ref_name=RS_GCF_014306105.1_protein.faa_NZ_JACRVF010000001.1_656@PF00015_full_PFAM.1191.1445:scovhsp=51.2:send=215.0:sstart=86.0])0.921:0.0231458[&&NHX:Sample_counter=rhizpot3--2||rhiztom3--1:Type_counter=capture--3:besthit_avg=93.1:besthit_max=94.6:besthit_min=91.6:besthit_std=2.1213203435596424:besthit_sum=186.2:bitscore_avg=198.0:bitscore_max=211.0:bitscore_min=185.0:bitscore_std=18.384776310850235:bitscore_sum=396.0:capture_class_counter=c__Gammaproteobacteria--3:capture_domain_counter=d__Bacteria--3:capture_family_counter=f__Arenicellaceae--2||f__Oleiphilaceae--1:capture_genus_counter=g__Arenicella--2||g__Marinobacter--1:capture_order_counter=o__Arenicellales--2||o__Pseudomonadales--1:capture_phylum_counter=p__Proteobacteria--3:capture_species_counter=s__Arenicella sp016763815--2||s__Marinobacter adhaerens--1:evalue_avg=1.5150000003585e-60:evalue_max=3.03e-60:evalue_min=7.17e-70:evalue_std=2.1425335464882438e-60:evalue_sum=3.030000000717e-60:gapopen_avg=0.5:gapopen_max=1.0:gapopen_min=0.0:gapopen_std=0.7071067811865476:gapopen_sum=1.0:gtdb_class_counter=:gtdb_domain_counter=:gtdb_family_counter=:gtdb_genus_counter=:gtdb_order_counter=:gtdb_phylum_counter=:gtdb_species_counter=:heptad_counter=MCP-44H--3:lbd_counter=:length_avg=124.5:length_max=130.0:length_min=119.0:length_std=7.7781745930520225:length_sum=249.0:mismatch_avg=8.0:mismatch_max=9.0:mismatch_min=7.0:mismatch_std=1.4142135623730951:mismatch_sum=16.0:name=N230820:qcovhsp_avg=99.6:qcovhsp_max=100.0:qcovhsp_min=99.2:qcovhsp_std=0.565685424949236:qcovhsp_sum=199.2:qend_avg=124.0:qend_max=130.0:qend_min=118.0:qend_std=8.48528137423857:qend_sum=248.0:qstart_avg=1.0:qstart_max=1.0:qstart_min=1.0:qstart_std=0.0:qstart_sum=2.0:ref_name_counter=RS_GCF_003023845.1_protein.faa_NZ_PYFT01000001.1_1003@PF00015_full_PFAM.1293.1501--1||RS_GCF_014306105.1_protein.faa_NZ_JACRVF010000001.1_656@PF00015_full_PFAM.1191.1445--1:scovhsp_avg=54.2:scovhsp_max=57.2:scovhsp_min=51.2:scovhsp_std=4.242640687119285:scovhsp_sum=108.4:send_avg=210.0:send_max=215.0:send_min=205.0:send_std=7.0710678118654755:send_sum=420.0:sstart_avg=86.5:sstart_max=87.0:sstart_min=86.0:sstart_std=0.7071067811865476:sstart_sum=173.0])0.807:0.00698777[&&NHX:Sample_counter=rhizpot1--18||rhizpot3--16||rhiztom1--5||rhiztom3--4:Type_counter=GTDB--33||capture--43:besthit_avg=95.74193548387096:besthit_max=100.0:besthit_min=78.7:besthit_std=5.172992312227575:besthit_sum=2968.0:bitscore_avg=209.80645161290323:bitscore_max=289.0:bitscore_min=149.0:bitscore_std=36.96793146754694:bitscore_sum=6504.0:capture_class_counter=c__Alphaproteobacteria--6||c__Bacilli--5||c__Bacteroidia--6||c__Chloroflexia--1||c__Clostridia--4||c__Desulfobacteria--2||c__Gammaproteobacteria--13||c__Halanaerobiia--1||c__Holophagae--2||c__Leptospirae--1||c__Myxococcia--2:capture_domain_counter=d__Bacteria--43:capture_family_counter=f__Aeromonadaceae--1||f__Alteromonadaceae--1||f__Anaeromyxobacteraceae--1||f__Arenicellaceae--2||f__Bacillaceae_I--1||f__Caulobacteraceae--2||f__Desulfatibacillaceae--1||f__Desulfobacteraceae--1||f__Gallionellaceae--1||f__Halobacteroidaceae--1||f__Halomonadaceae--1||f__Holophagaceae--2||f__Hymenobacteraceae--6||f__Kangiellaceae--1||f__Lachnospiraceae--3||f__Leptonemataceae--1||f__Myxococcaceae--1||f__Oleiphilaceae--1||f__Paenibacillaceae--3||f__Planococcaceae--1||f__Pseudomonadaceae--3||f__Roseiflexaceae--1||f__Ruminococcaceae--1||f__Vibrionaceae--2||f__Xanthobacteraceae--4:capture_genus_counter=g__Acetatifactor--1||g__Aeromonas--1||g__Aliidiomarina--1||g__Anaeromyxobacter--1||g__Arenicella--2||g__Bradyrhizobium--1||g__CAG-303--1||g__CAIOYC01--1||g__Desulfatibacillum--1||g__Desulfotignum--1||g__GCA-002733465--1||g__Geothrix--2||g__Halonatronum--1||g__Hymenobacter--5||g__JAAZZIT01--1||g__JACPZR01--1||g__Marinobacter--1||g__Marinospirillum--1||g__Nitrotoga--1||g__Paenibacillus_C--3||g__Phenylobacterium--1||g__Pontibacter--1||g__Pseudolabrys--1||g__Pseudomonas--1||g__Pseudomonas_E--2||g__Rhodopseudomonas--2||g__Roseiflexus--1||g__SIG299--1||g__Sporosarcina--1||g__Stigmatella--1||g__Sutcliffiella_A--1||g__Vibrio--2:capture_order_counter=o__Arenicellales--2||o__Bacillales--1||o__Bacillales_A--1||o__Burkholderiales--1||o__Caulobacterales--2||o__Chloroflexales--1||o__Cytophagales--6||o__Desulfobacterales--2||o__Enterobacterales--5||o__Halobacteroidales--1||o__Holophagales--2||o__Lachnospirales--3||o__Leptospirales--1||o__Myxococcales--2||o__Oscillospirales--1||o__Paenibacillales--3||o__Pseudomonadales--5||o__Rhizobiales--4:capture_phylum_counter=p__Acidobacteriota--2||p__Bacteroidota--6||p__Chloroflexota--1||p__Desulfobacterota--2||p__Firmicutes--5||p__Firmicutes_A--4||p__Firmicutes_F--1||p__Myxococcota--2||p__Proteobacteria--19||p__Spirochaetota--1:capture_species_counter=s__Acetatifactor sp015056975--1||s__Aeromonas finlandensis--1||s__Aliidiomarina sp001458075--1||s__Anaeromyxobacter dehalogenans--1||s__Arenicella sp016763815--2||s__Bradyrhizobium guangdongense_A--1||s__CAG-303 sp000437755--1||s__CAIOYC01 sp903837135--1||s__Desulfatibacillum aliphaticivorans--1||s__Desulfotignum sp011390695--1||s__GCA-002733465 sp002401655--1||s__Geothrix sp016714685--1||s__Geothrix sp016721195--1||s__Halonatronum saccharophilum--1||s__Hymenobacter qilianensis--3||s__Hymenobacter sp001280305--1||s__Hymenobacter sp014333585--1||s__JAAZZIT01 sp017451665--1||s__JACPZR01 sp016195395--1||s__Marinobacter adhaerens--1||s__Marinospirillum sp014859565--1||s__Nitrotoga sp003402285--1||s__Paenibacillus_C sp003591485--1||s__Paenibacillus_C sp011947265--1||s__Paenibacillus_C sp016019935--1||s__Phenylobacterium sp001557235--1||s__Pontibacter russatus--1||s__Pseudolabrys sp018242205--1||s__Pseudomonas nitroreducens_A--1||s__Pseudomonas_E sp003053805--1||s__Pseudomonas_E trivialis_B--1||s__Rhodopseudomonas palustris_C--1||s__Rhodopseudomonas rhenobacensis--1||s__Roseiflexus castenholzii--1||s__SIG299 sp017938285--1||s__Sporosarcina psychrophila--1||s__Stigmatella aurantiaca_A--1||s__Sutcliffiella_A tianshenii--1||s__Vibrio sp002812955--1||s__Vibrio tasmaniensis_A--1:evalue_avg=9.979100227312081e-48:evalue_max=2.82e-46:evalue_min=1.45e-99:evalue_std=5.071336840461382e-47:evalue_sum=3.093521070466745e-46:gapopen_avg=0.12903225806451613:gapopen_max=1.0:gapopen_min=0.0:gapopen_std=0.3407771005482388:gapopen_sum=4.0:gtdb_class_counter=c__Bacteroidia--33:gtdb_domain_counter=d__Bacteria--33:gtdb_family_counter=f__Hymenobacteraceae--33:gtdb_genus_counter=g__Botryobacter--3||g__Pontibacter--29||g__SGAir0037--1:gtdb_order_counter=o__Cytophagales--33:gtdb_phylum_counter=p__Bacteroidota--33:gtdb_species_counter=s__Botryobacter beigongshangensis--1||s__Botryobacter ruber--1||s__Botryobacter sp008017455--1||s__Pontibacter actiniarum--1||s__Pontibacter akesuensis--1||s__Pontibacter amylolyticus--1||s__Pontibacter burrus--1||s__Pontibacter chinhatensis--1||s__Pontibacter diazotrophicus--1||s__Pontibacter fetidus--1||s__Pontibacter indicus--1||s__Pontibacter korlensis--1||s__Pontibacter lucknowensis--1||s__Pontibacter mucosus--1||s__Pontibacter oryzae--1||s__Pontibacter pudoricolor--1||s__Pontibacter ramchanderi--1||s__Pontibacter roseus--1||s__Pontibacter russatus--1||s__Pontibacter sp001907195--1||s__Pontibacter sp003284895--1||s__Pontibacter sp006385705--1||s__Pontibacter sp010015475--1||s__Pontibacter sp014212495--1||s__Pontibacter sp014297265--1||s__Pontibacter sp014306105--1||s__Pontibacter sp014773225--1||s__Pontibacter sp015686655--1||s__Pontibacter sp015694705--1||s__Pontibacter sp018122615--1||s__Pontibacter ummariensis--1||s__Pontibacter virosus--1||s__SGAir0037 sp005491705--1:heptad_counter=MCP-40H--1||MCP-44H--75:lbd_counter=:lca_tree=f__Hymenobacteraceae:length_avg=140.3548387096774:length_max=179.0:length_min=110.0:length_std=23.939574470037087:length_sum=4351.0:mismatch_avg=5.774193548387097:mismatch_max=32.0:mismatch_min=0.0:mismatch_std=7.446295174646046:mismatch_sum=179.0:name=N230821:qcovhsp_avg=99.2709677419355:qcovhsp_max=100.0:qcovhsp_min=95.9:qcovhsp_std=1.084494828137996:qcovhsp_sum=3077.4:qend_avg=140.61290322580646:qend_max=179.0:qend_min=110.0:qend_std=23.756651586948355:qend_sum=4359.0:qstart_avg=1.3225806451612903:qstart_max=4.0:qstart_min=1.0:qstart_std=0.747756501105966:qstart_sum=41.0:ref_name_counter=GB_GCA_018122615.1_protein.faa_JAGRPW010000005.1_99@PF00015_full_PFAM.939.1147--2||RS_GCF_000373265.1_protein.faa_NZ_KB890762.1_425@PF00015_full_PFAM.1203.1472--1||RS_GCF_001280305.1_protein.faa_NZ_CP012623.1_1517@PF00015_full_PFAM.1108.1330--3||RS_GCF_003023845.1_protein.faa_NZ_PYFT01000001.1_1003@PF00015_full_PFAM.1293.1501--1||RS_GCF_003347595.2_protein.faa_NZ_QCZK02000015.1_74@PF00015_full_PFAM.1229.1412--1||RS_GCF_003944715.1_protein.faa_NZ_RWIT01000002.1_553@PF00015_full_PFAM.1112.1317--1||RS_GCF_003944765.1_protein.faa_NZ_RWIU01000002.1_393@PF00015_full_PFAM.1113.1322--1||RS_GCF_004167665.1_protein.faa_NZ_SEWE01000059.1_27@PF00015_full_PFAM.246.432--1||RS_GCF_006385705.1_protein.faa_NZ_VFRQ01000007.1_100@PF00015_full_PFAM.1190.1396--1||RS_GCF_009931655.1_protein.faa_NZ_CP047984.1_3505@PF00015_full_PFAM.1100.1366--6||RS_GCF_010119545.1_protein.faa_NZ_JAAEAA010000006.1_94@PF00015_full_PFAM.1007.1267--2||RS_GCF_010686685.1_protein.faa_NZ_JAAGWD010000006.1_275@PF00015_full_PFAM.920.1128--3||RS_GCF_014306105.1_protein.faa_NZ_JACRVF010000001.1_656@PF00015_full_PFAM.1191.1445--1||RS_GCF_014333585.1_protein.faa_NZ_JACSCW010000004.1_336@PF00015_full_PFAM.1110.1334--2||RS_GCF_017313265.1_protein.faa_NZ_JAFLQZ010000028.1_1@PF00015_full_PFAM.638.846--3||RS_GCF_900111515.1_protein.faa_NZ_FOHS01000002.1_713@PF00015_full_PFAM.921.1133--1||RS_GCF_900156345.1_protein.faa_NZ_FTPP01000001.1_676@PF00015_full_PFAM.1209.1465--1:scovhsp_avg=61.345161290322594:scovhsp_max=76.8:scovhsp_min=51.2:scovhsp_std=6.656217079276458:scovhsp_sum=1901.7000000000005:send_avg=186.67741935483872:send_max=220.0:send_min=137.0:send_std=25.334281249950884:send_sum=5787.0:sstart_avg=47.38709677419355:sstart_max=87.0:sstart_min=12.0:sstart_std=19.648031995350646:sstart_sum=1469.0],((RS_GCF_001647285.1_protein.faa_NZ_LRML01000006.1_72@PF00015_full_PFAM.1495.1754:0.00570151[&&NHX:Type=GTDB:gtdb_class=c__Bacteroidia:gtdb_domain=d__Bacteria:gtdb_family=f__Hymenobacteraceae:gtdb_genus=g__Rufibacter:gtdb_order=o__Cytophagales:gtdb_phylum=p__Bacteroidota:gtdb_species=s__Rufibacter roseus:heptad=MCP-44H:species=d__Bacteria_p__Bacteroidota_c__Bacteroidia_o__Cytophagales_f__Hymenobacteraceae_g__Rufibacter_s__Rufibacter roseus],(((af997653-13f5-4e92-8e3c-fff0404be856_3@MCPsignal.24.200:5e-09[&&NHX:Sample=rhizpot1:Type=capture:besthit=98.9:bitscore=293.0:capture_class=c__Desulfobulbia:capture_domain=d__Bacteria:capture_family=f__Desulfurivibrionaceae:capture_genus=g__UBA2262:capture_order=o__Desulfobulbales:capture_phylum=p__Desulfobacterota:capture_species=s__UBA2262 sp018830485:evalue=1.69e-101:gapopen=0.0:heptad=MCP-44H:length=175.0:mismatch=2.0:qcovhsp=99.4:qend=175.0:qstart=1.0:ref_name=RS_GCF_014876185.1_protein.faa_NZ_JADALJ010000001.1_694@PF00015_full_PFAM.1503.1754:scovhsp=69.7:send=211.0:sstart=37.0],((RS_GCF_009913235.1_protein.faa_NZ_CP047897.1_326@PF00015_full_PFAM.1410.1652:5e-09[&&NHX:Type=GTDB:gtdb_class=c__Bacteroidia:gtdb_domain=d__Bacteria:gtdb_family=f__Hymenobacteraceae:gtdb_genus=g__Nibribacter:gtdb_order=o__Cytophagales:gtdb_phylum=p__Bacteroidota:gtdb_species=s__Nibribacter ruber:heptad=MCP-44H:species=d__Bacteria_p__Bacteroidota_c__Bacteroidia_o__Cytophagales_f__Hymenobacteraceae_g__Nibribacter_s__Nibribacter ruber],(RS_GCF_001577755.1_protein.faa_NZ_CP010776.1_2835@PF00015_full_PFAM.1415.1651:5e-09[&&NHX:Type=GTDB:gtdb_class=c__Bacteroidia:gtdb_domain=d__Bacteria:gtdb_family=f__Hymenobacteraceae:gtdb_genus=g__Nibribacter:gtdb_order=o__Cytophagales:gtdb_phylum=p__Bacteroidota:gtdb_species=s__Nibribacter sp001577755:heptad=MCP-44H:species=d__Bacteria_p__Bacteroidota_c__Bacteroidia_o__Cytophagales_f__Hymenobacteraceae_g__Nibribacter_s__Nibribacter sp001577755],9c489d0d-4ab6-487f-b5b8-dc1d14bc4364_5@MCPsignal.50.229:5e-09[&&NHX:Sample=rhizpot1:Type=capture:besthit=100.0:bitscore=304.0:capture_class=c__Bacilli:capture_domain=d__Bacteria:capture_family=f__Exiguobacteraceae:capture_genus=g__Exiguobacterium:capture_order=o__Exiguobacterales:capture_phylum=p__Firmicutes:capture_species=s__Exiguobacterium sp003467445:evalue=6.28e-106:gapopen=0.0:heptad=MCP-44H:length=179.0:mismatch=0.0:qcovhsp=100.0:qend=179.0:qstart=1.0:ref_name=RS_GCF_001577755.1_protein.faa_NZ_CP010776.1_2835@PF00015_full_PFAM.1415.1651:scovhsp=75.8:send=200.0:sstart=22.0])0.957:5e-09[&&NHX:Sample_counter=rhizpot1--1:Type_counter=GTDB--1||capture--1:besthit_avg=100.0:besthit_max=100.0:besthit_min=100.0:besthit_std=0:besthit_sum=100.0:bitscore_avg=304.0:bitscore_max=304.0:bitscore_min=304.0:bitscore_std=0:bitscore_sum=304.0:capture_class_counter=c__Bacilli--1:capture_domain_counter=d__Bacteria--1:capture_family_counter=f__Exiguobacteraceae--1:capture_genus_counter=g__Exiguobacterium--1:capture_order_counter=o__Exiguobacterales--1:capture_phylum_counter=p__Firmicutes--1:capture_species_counter=s__Exiguobacterium sp003467445--1:evalue_avg=6.28e-106:evalue_max=6.28e-106:evalue_min=6.28e-106:evalue_std=0:evalue_sum=6.28e-106:gapopen_avg=0.0:gapopen_max=0.0:gapopen_min=0.0:gapopen_std=0:gapopen_sum=0.0:gtdb_class_counter=c__Bacteroidia--1:gtdb_domain_counter=d__Bacteria--1:gtdb_family_counter=f__Hymenobacteraceae--1:gtdb_genus_counter=g__Nibribacter--1:gtdb_order_counter=o__Cytophagales--1:gtdb_phylum_counter=p__Bacteroidota--1:gtdb_species_counter=s__Nibribacter sp001577755--1:heptad_counter=MCP-44H--2:lbd_counter=:lca_tree=s__Nibribacter sp001577755:length_avg=179.0:length_max=179.0:length_min=179.0:length_std=0:length_sum=179.0:mismatch_avg=0.0:mismatch_max=0.0:mismatch_min=0.0:mismatch_std=0:mismatch_sum=0.0:name=N230827:qcovhsp_avg=100.0:qcovhsp_max=100.0:qcovhsp_min=100.0:qcovhsp_std=0:qcovhsp_sum=100.0:qend_avg=179.0:qend_max=179.0:qend_min=179.0:qend_std=0:qend_sum=179.0:qstart_avg=1.0:qstart_max=1.0:qstart_min=1.0:qstart_std=0:qstart_sum=1.0:ref_name_counter=RS_GCF_001577755.1_protein.faa_NZ_CP010776.1_2835@PF00015_full_PFAM.1415.1651--1:scovhsp_avg=75.8:scovhsp_max=75.8:scovhsp_min=75.8:scovhsp_std=0:scovhsp_sum=75.8:send_avg=200.0:send_max=200.0:send_min=200.0:send_std=0:send_sum=200.0:sstart_avg=22.0:sstart_max=22.0:sstart_min=22.0:sstart_std=0:sstart_sum=22.0])0.814:5e-09[&&NHX:Sample_counter=rhizpot1--1:Type_counter=GTDB--2||capture--1:besthit_avg=100.0:besthit_max=100.0:besthit_min=100.0:besthit_std=0:besthit_sum=100.0:bitscore_avg=304.0:bitscore_max=304.0:bitscore_min=304.0:bitscore_std=0:bitscore_sum=304.0:capture_class_counter=c__Bacilli--1:capture_domain_counter=d__Bacteria--1:capture_family_counter=f__Exiguobacteraceae--1:capture_genus_counter=g__Exiguobacterium--1:capture_order_counter=o__Exiguobacterales--1:capture_phylum_counter=p__Firmicutes--1:capture_species_counter=s__Exiguobacterium sp003467445--1:evalue_avg=6.28e-106:evalue_max=6.28e-106:evalue_min=6.28e-106:evalue_std=0:evalue_sum=6.28e-106:gapopen_avg=0.0:gapopen_max=0.0:gapopen_min=0.0:gapopen_std=0:gapopen_sum=0.0:gtdb_class_counter=c__Bacteroidia--2:gtdb_domain_counter=d__Bacteria--2:gtdb_family_counter=f__Hymenobacteraceae--2:gtdb_genus_counter=g__Nibribacter--2:gtdb_order_counter=o__Cytophagales--2:gtdb_phylum_counter=p__Bacteroidota--2:gtdb_species_counter=s__Nibribacter ruber--1||s__Nibribacter sp001577755--1:heptad_counter=MCP-44H--3:lbd_counter=:lca_tree=g__Nibribacter:length_avg=179.0:length_max=179.0:length_min=179.0:length_std=0:length_sum=179.0:mismatch_avg=0.0:mismatch_max=0.0:mismatch_min=0.0:mismatch_std=0:mismatch_sum=0.0:name=N230828:qcovhsp_avg=100.0:qcovhsp_max=100.0:qcovhsp_min=100.0:qcovhsp_std=0:qcovhsp_sum=100.0:qend_avg=179.0:qend_max=179.0:qend_min=179.0:qend_std=0:qend_sum=179.0:qstart_avg=1.0:qstart_max=1.0:qstart_min=1.0:qstart_std=0:qstart_sum=1.0:ref_name_counter=RS_GCF_001577755.1_protein.faa_NZ_CP010776.1_2835@PF00015_full_PFAM.1415.1651--1:scovhsp_avg=75.8:scovhsp_max=75.8:scovhsp_min=75.8:scovhsp_std=0:scovhsp_sum=75.8:send_avg=200.0:send_max=200.0:send_min=200.0:send_std=0:send_sum=200.0:sstart_avg=22.0:sstart_max=22.0:sstart_min=22.0:sstart_std=0:sstart_sum=22.0],ef37ff4c-8829-44f0-847f-2344a7f146e2_2@MCPsignal.25.173:0.0057732[&&NHX:Sample=rhizpot1:Type=capture:besthit=99.3:bitscore=248.0:capture_class=c__Desulfuromonadia:capture_domain=d__Bacteria:capture_family=f__CAIOGM01:capture_genus=g__CAIOGM01:capture_order=o__Geobacterales:capture_phylum=p__Desulfobacterota:capture_species=s__CAIOGM01 sp903902345:evalue=2.08e-84:gapopen=1.0:heptad=MCP-44H:length=148.0:mismatch=0.0:qcovhsp=100.0:qend=148.0:qstart=1.0:ref_name=RS_GCF_001577755.1_protein.faa_NZ_CP010776.1_2835@PF00015_full_PFAM.1415.1651:scovhsp=62.3:send=199.0:sstart=53.0])0.928:0.00866931[&&NHX:Sample_counter=rhizpot1--2:Type_counter=GTDB--2||capture--2:besthit_avg=99.65:besthit_max=100.0:besthit_min=99.3:besthit_std=0.4949747468305853:besthit_sum=199.3:bitscore_avg=276.0:bitscore_max=304.0:bitscore_min=248.0:bitscore_std=39.59797974644666:bitscore_sum=552.0:capture_class_counter=c__Bacilli--1||c__Desulfuromonadia--1:capture_domain_counter=d__Bacteria--2:capture_family_counter=f__CAIOGM01--1||f__Exiguobacteraceae--1:capture_genus_counter=g__CAIOGM01--1||g__Exiguobacterium--1:capture_order_counter=o__Exiguobacterales--1||o__Geobacterales--1:capture_phylum_counter=p__Desulfobacterota--1||p__Firmicutes--1:capture_species_counter=s__CAIOGM01 sp903902345--1||s__Exiguobacterium sp003467445--1:evalue_avg=1.04e-84:evalue_max=2.08e-84:evalue_min=6.28e-106:evalue_std=1.470782104868019e-84:evalue_sum=2.08e-84:gapopen_avg=0.5:gapopen_max=1.0:gapopen_min=0.0:gapopen_std=0.7071067811865476:gapopen_sum=1.0:gtdb_class_counter=c__Bacteroidia--2:gtdb_domain_counter=d__Bacteria--2:gtdb_family_counter=f__Hymenobacteraceae--2:gtdb_genus_counter=g__Nibribacter--2:gtdb_order_counter=o__Cytophagales--2:gtdb_phylum_counter=p__Bacteroidota--2:gtdb_species_counter=s__Nibribacter ruber--1||s__Nibribacter sp001577755--1:heptad_counter=MCP-44H--4:lbd_counter=:lca_tree=g__Nibribacter:length_avg=163.5:length_max=179.0:length_min=148.0:length_std=21.920310216782973:length_sum=327.0:mismatch_avg=0.0:mismatch_max=0.0:mismatch_min=0.0:mismatch_std=0.0:mismatch_sum=0.0:name=N230830:qcovhsp_avg=100.0:qcovhsp_max=100.0:qcovhsp_min=100.0:qcovhsp_std=0.0:qcovhsp_sum=200.0:qend_avg=163.5:qend_max=179.0:qend_min=148.0:qend_std=21.920310216782973:qend_sum=327.0:qstart_avg=1.0:qstart_max=1.0:qstart_min=1.0:qstart_std=0.0:qstart_sum=2.0:ref_name_counter=RS_GCF_001577755.1_protein.faa_NZ_CP010776.1_2835@PF00015_full_PFAM.1415.1651--2:scovhsp_avg=69.05:scovhsp_max=75.8:scovhsp_min=62.3:scovhsp_std=9.545941546018392:scovhsp_sum=138.1:send_avg=199.5:send_max=200.0:send_min=199.0:send_std=0.7071067811865476:send_sum=399.0:sstart_avg=37.5:sstart_max=53.0:sstart_min=22.0:sstart_std=21.920310216782973:sstart_sum=75.0])0:5e-09[&&NHX:Sample_counter=rhizpot1--3:Type_counter=GTDB--2||capture--3:besthit_avg=99.39999999999999:besthit_max=100.0:besthit_min=98.9:besthit_std=0.5567764362829999:besthit_sum=298.2:bitscore_avg=281.6666666666667:bitscore_max=304.0:bitscore_min=248.0:bitscore_std=29.67041174863155:bitscore_sum=845.0:capture_class_counter=c__Bacilli--1||c__Desulfobulbia--1||c__Desulfuromonadia--1:capture_domain_counter=d__Bacteria--3:capture_family_counter=f__CAIOGM01--1||f__Desulfurivibrionaceae--1||f__Exiguobacteraceae--1:capture_genus_counter=g__CAIOGM01--1||g__Exiguobacterium--1||g__UBA2262--1:capture_order_counter=o__Desulfobulbales--1||o__Exiguobacterales--1||o__Geobacterales--1:capture_phylum_counter=p__Desulfobacterota--2||p__Firmicutes--1:capture_species_counter=s__CAIOGM01 sp903902345--1||s__Exiguobacterium sp003467445--1||s__UBA2262 sp018830485--1:evalue_avg=6.933333333333334e-85:evalue_max=2.08e-84:evalue_min=6.28e-106:evalue_std=1.2008885599144216e-84:evalue_sum=2.08e-84:gapopen_avg=0.3333333333333333:gapopen_max=1.0:gapopen_min=0.0:gapopen_std=0.5773502691896258:gapopen_sum=1.0:gtdb_class_counter=c__Bacteroidia--2:gtdb_domain_counter=d__Bacteria--2:gtdb_family_counter=f__Hymenobacteraceae--2:gtdb_genus_counter=g__Nibribacter--2:gtdb_order_counter=o__Cytophagales--2:gtdb_phylum_counter=p__Bacteroidota--2:gtdb_species_counter=s__Nibribacter ruber--1||s__Nibribacter sp001577755--1:heptad_counter=MCP-44H--5:lbd_counter=:lca_tree=g__Nibribacter:length_avg=167.33333333333334:length_max=179.0:length_min=148.0:length_std=16.862186493255653:length_sum=502.0:mismatch_avg=0.6666666666666666:mismatch_max=2.0:mismatch_min=0.0:mismatch_std=1.1547005383792517:mismatch_sum=2.0:name=N230831:qcovhsp_avg=99.8:qcovhsp_max=100.0:qcovhsp_min=99.4:qcovhsp_std=0.3464101615137722:qcovhsp_sum=299.4:qend_avg=167.33333333333334:qend_max=179.0:qend_min=148.0:qend_std=16.862186493255653:qend_sum=502.0:qstart_avg=1.0:qstart_max=1.0:qstart_min=1.0:qstart_std=0.0:qstart_sum=3.0:ref_name_counter=RS_GCF_001577755.1_protein.faa_NZ_CP010776.1_2835@PF00015_full_PFAM.1415.1651--2||RS_GCF_014876185.1_protein.faa_NZ_JADALJ010000001.1_694@PF00015_full_PFAM.1503.1754--1:scovhsp_avg=69.26666666666667:scovhsp_max=75.8:scovhsp_min=62.3:scovhsp_std=6.760424049816205:scovhsp_sum=207.8:send_avg=203.33333333333334:send_max=211.0:send_min=199.0:send_std=6.6583281184793925:send_sum=610.0:sstart_avg=37.333333333333336:sstart_max=53.0:sstart_min=22.0:sstart_std=15.50268793897798:sstart_sum=112.0],((((((RS_GCF_017355955.1_protein.faa_NZ_JAFFID010000001.1_117@PF00015_full_PFAM.1406.1662:5e-09[&&NHX:Type=GTDB:gtdb_class=c__Bacteroidia:gtdb_domain=d__Bacteria:gtdb_family=f__Hymenobacteraceae:gtdb_genus=g__Rufibacter:gtdb_order=o__Cytophagales:gtdb_phylum=p__Bacteroidota:gtdb_species=s__Rufibacter sp017355955:heptad=MCP-44H:species=d__Bacteria_p__Bacteroidota_c__Bacteroidia_o__Cytophagales_f__Hymenobacteraceae_g__Rufibacter_s__Rufibacter sp017355955],RS_GCF_016924645.1_protein.faa_NZ_JAFFJV010000024.1_26@PF00015_full_PFAM.1331.1517:5e-09[&&NHX:Type=GTDB:gtdb_class=c__Bacteroidia:gtdb_domain=d__Bacteria:gtdb_family=f__Hymenobacteraceae:gtdb_genus=g__Rufibacter:gtdb_order=o__Cytophagales:gtdb_phylum=p__Bacteroidota:gtdb_species=s__Rufibacter sp016924645:heptad=MCP-44H:species=d__Bacteria_p__Bacteroidota_c__Bacteroidia_o__Cytophagales_f__Hymenobacteraceae_g__Rufibacter_s__Rufibacter sp016924645])0.937:0.0107251[&&NHX:Sample_counter=:Type_counter=GTDB--2:capture_class_counter=:capture_domain_counter=:capture_family_counter=:capture_genus_counter=:capture_order_counter=:capture_phylum_counter=:capture_species_counter=:evoltype=D:gtdb_class_counter=c__Bacteroidia--2:gtdb_domain_counter=d__Bacteria--2:gtdb_family_counter=f__Hymenobacteraceae--2:gtdb_genus_counter=g__Rufibacter--2:gtdb_order_counter=o__Cytophagales--2:gtdb_phylum_counter=p__Bacteroidota--2:gtdb_species_counter=s__Rufibacter sp016924645--1||s__Rufibacter sp017355955--1:heptad_counter=MCP-44H--2:lbd_counter=:lca=d__Bacteria:lca_tree=g__Rufibacter:name=N230834:ref_name_counter=],RS_GCF_003721565.1_protein.faa_NZ_RJJE01000017.1_485@PF00015_full_PFAM.1513.1711:5e-09[&&NHX:Type=GTDB:gtdb_class=c__Bacteroidia:gtdb_domain=d__Bacteria:gtdb_family=f__Hymenobacteraceae:gtdb_genus=g__Rufibacter:gtdb_order=o__Cytophagales:gtdb_phylum=p__Bacteroidota:gtdb_species=s__Rufibacter immobilis:heptad=MCP-44H:species=d__Bacteria_p__Bacteroidota_c__Bacteroidia_o__Cytophagales_f__Hymenobacteraceae_g__Rufibacter_s__Rufibacter immobilis])0:5e-09[&&NHX:Sample_counter=:Type_counter=GTDB--3:capture_class_counter=:capture_domain_counter=:capture_family_counter=:capture_genus_counter=:capture_order_counter=:capture_phylum_counter=:capture_species_counter=:evoltype=D:gtdb_class_counter=c__Bacteroidia--3:gtdb_domain_counter=d__Bacteria--3:gtdb_family_counter=f__Hymenobacteraceae--3:gtdb_genus_counter=g__Rufibacter--3:gtdb_order_counter=o__Cytophagales--3:gtdb_phylum_counter=p__Bacteroidota--3:gtdb_species_counter=s__Rufibacter immobilis--1||s__Rufibacter sp016924645--1||s__Rufibacter sp017355955--1:heptad_counter=MCP-44H--3:lbd_counter=:lca=d__Bacteria:lca_tree=g__Rufibacter:name=N230836:ref_name_counter=],((((RS_GCF_001310085.1_protein.faa_NZ_CP012643.1_4047@PF00015_full_PFAM.1525.1764:0.0050859[&&NHX:Type=GTDB:gtdb_class=c__Bacteroidia:gtdb_domain=d__Bacteria:gtdb_family=f__Hymenobacteraceae:gtdb_genus=g__Rufibacter:gtdb_order=o__Cytophagales:gtdb_phylum=p__Bacteroidota:gtdb_species=s__Rufibacter tibetensis:heptad=MCP-44H:species=d__Bacteria_p__Bacteroidota_c__Bacteroidia_o__Cytophagales_f__Hymenobacteraceae_g__Rufibacter_s__Rufibacter tibetensis],(RS_GCF_003721515.1_protein.faa_NZ_RJJD01000010.1_59@PF00015_full_PFAM.1490.1702:5e-09[&&NHX:Type=GTDB:gtdb_class=c__Bacteroidia:gtdb_domain=d__Bacteria:gtdb_family=f__Hymenobacteraceae:gtdb_genus=g__Rufibacter:gtdb_order=o__Cytophagales:gtdb_phylum=p__Bacteroidota:gtdb_species=s__Rufibacter latericius:heptad=MCP-44H:species=d__Bacteria_p__Bacteroidota_c__Bacteroidia_o__Cytophagales_f__Hymenobacteraceae_g__Rufibacter_s__Rufibacter latericius],((((560041ec-2e19-42b0-a2cf-dec88f575096_5@MCPsignal.113.282:0.0226976[&&NHX:Sample=rhizpot1:Type=capture:besthit=98.8:bitscore=272.0:capture_class=c__Clostridia:capture_domain=d__Bacteria:capture_family=f__Lachnospiraceae:capture_genus=g__Lachnospira:capture_order=o__Lachnospirales:capture_phylum=p__Firmicutes_A:capture_species=s__Lachnospira sp002435585:evalue=5.39e-94:gapopen=0.0:heptad=MCP-44H:length=166.0:mismatch=2.0:qcovhsp=98.2:qend=166.0:qstart=1.0:ref_name=RS_GCF_014269285.1_protein.faa_NZ_JACOAF010000058.1_242@PF00015_full_PFAM.1516.1706:scovhsp=87.4:send=189.0:sstart=24.0],7cd25728-cbfd-42d2-8858-99b63223af84_6@MCPsignal.24.153:5e-09[&&NHX:Sample=rhizpot1:Type=capture:besthit=100.0:bitscore=221.0:capture_class=c__Bacilli:capture_domain=d__Bacteria:capture_family=f__Paenibacillaceae:capture_genus=g__Paenibacillus_D:capture_order=o__Paenibacillales:capture_phylum=p__Firmicutes:capture_species=s__Paenibacillus_D pinihumi:evalue=9.36e-74:gapopen=0.0:heptad=MCP-44H:length=129.0:mismatch=0.0:qcovhsp=100.0:qend=129.0:qstart=1.0:ref_name=RS_GCF_001310085.1_protein.faa_NZ_CP012643.1_4047@PF00015_full_PFAM.1525.1764:scovhsp=54.0:send=196.0:sstart=68.0])0:5e-09[&&NHX:Sample_counter=rhizpot1--2:Type_counter=capture--2:besthit_avg=99.4:besthit_max=100.0:besthit_min=98.8:besthit_std=0.848528137423859:besthit_sum=198.8:bitscore_avg=246.5:bitscore_max=272.0:bitscore_min=221.0:bitscore_std=36.062445840513924:bitscore_sum=493.0:capture_class_counter=c__Bacilli--1||c__Clostridia--1:capture_domain_counter=d__Bacteria--2:capture_family_counter=f__Lachnospiraceae--1||f__Paenibacillaceae--1:capture_genus_counter=g__Lachnospira--1||g__Paenibacillus_D--1:capture_order_counter=o__Lachnospirales--1||o__Paenibacillales--1:capture_phylum_counter=p__Firmicutes--1||p__Firmicutes_A--1:capture_species_counter=s__Lachnospira sp002435585--1||s__Paenibacillus_D pinihumi--1:evalue_avg=4.68e-74:evalue_max=9.36e-74:evalue_min=5.39e-94:evalue_std=6.618519471906085e-74:evalue_sum=9.36e-74:gapopen_avg=0.0:gapopen_max=0.0:gapopen_min=0.0:gapopen_std=0.0:gapopen_sum=0.0:gtdb_class_counter=:gtdb_domain_counter=:gtdb_family_counter=:gtdb_genus_counter=:gtdb_order_counter=:gtdb_phylum_counter=:gtdb_species_counter=:heptad_counter=MCP-44H--2:lbd_counter=:length_avg=147.5:length_max=166.0:length_min=129.0:length_std=26.16295090390226:length_sum=295.0:mismatch_avg=1.0:mismatch_max=2.0:mismatch_min=0.0:mismatch_std=1.4142135623730951:mismatch_sum=2.0:name=N230841:qcovhsp_avg=99.1:qcovhsp_max=100.0:qcovhsp_min=98.2:qcovhsp_std=1.2727922061357835:qcovhsp_sum=198.2:qend_avg=147.5:qend_max=166.0:qend_min=129.0:qend_std=26.16295090390226:qend_sum=295.0:qstart_avg=1.0:qstart_max=1.0:qstart_min=1.0:qstart_std=0.0:qstart_sum=2.0:ref_name_counter=RS_GCF_001310085.1_protein.faa_NZ_CP012643.1_4047@PF00015_full_PFAM.1525.1764--1||RS_GCF_014269285.1_protein.faa_NZ_JACOAF010000058.1_242@PF00015_full_PFAM.1516.1706--1:scovhsp_avg=70.7:scovhsp_max=87.4:scovhsp_min=54.0:scovhsp_std=23.61736649163069:scovhsp_sum=141.4:send_avg=192.5:send_max=196.0:send_min=189.0:send_std=4.949747468305833:send_sum=385.0:sstart_avg=46.0:sstart_max=68.0:sstart_min=24.0:sstart_std=31.11269837220809:sstart_sum=92.0],(6d58d9a6-2153-4a3e-bc30-871dadddc864_4@MCPsignal.303.482:0.00413935[&&NHX:Sample=rhizpot1:Type=capture:besthit=99.4:bitscore=301.0:capture_class=c__Bacilli:capture_domain=d__Bacteria:capture_family=f__NBRC-103111:capture_genus=g__Paenibacillus_E:capture_order=o__Paenibacillales:capture_phylum=p__Firmicutes:capture_species=s__Paenibacillus_E sp001426375:evalue=8.09e-105:gapopen=0.0:heptad=MCP-44H:length=179.0:mismatch=1.0:qcovhsp=100.0:qend=179.0:qstart=1.0:ref_name=RS_GCF_001310085.1_protein.faa_NZ_CP012643.1_4047@PF00015_full_PFAM.1525.1764:scovhsp=74.9:send=195.0:sstart=17.0],(((RS_GCF_008271745.1_protein.faa_NZ_VKKZ01000023.1_172@PF00015_full_PFAM.1513.1703:5e-09[&&NHX:Type=GTDB:gtdb_class=c__Bacteroidia:gtdb_domain=d__Bacteria:gtdb_family=f__Hymenobacteraceae:gtdb_genus=g__Rufibacter:gtdb_order=o__Cytophagales:gtdb_phylum=p__Bacteroidota:gtdb_species=s__Rufibacter glacialis:heptad=MCP-44H:species=d__Bacteria_p__Bacteroidota_c__Bacteroidia_o__Cytophagales_f__Hymenobacteraceae_g__Rufibacter_s__Rufibacter glacialis],RS_GCF_013623775.1_protein.faa_NZ_JABFAM010000009.1_215@PF00015_full_PFAM.1513.1768:5e-09[&&NHX:Type=GTDB:gtdb_class=c__Bacteroidia:gtdb_domain=d__Bacteria:gtdb_family=f__Hymenobacteraceae:gtdb_genus=g__Rufibacter:gtdb_order=o__Cytophagales:gtdb_phylum=p__Bacteroidota:gtdb_species=s__Rufibacter sp013623775:heptad=MCP-44H:species=d__Bacteria_p__Bacteroidota_c__Bacteroidia_o__Cytophagales_f__Hymenobacteraceae_g__Rufibacter_s__Rufibacter sp013623775])0.893:0.0126096[&&NHX:Sample_counter=:Type_counter=GTDB--2:capture_class_counter=:capture_domain_counter=:capture_family_counter=:capture_genus_counter=:capture_order_counter=:capture_phylum_counter=:capture_species_counter=:evoltype=D:gtdb_class_counter=c__Bacteroidia--2:gtdb_domain_counter=d__Bacteria--2:gtdb_family_counter=f__Hymenobacteraceae--2:gtdb_genus_counter=g__Rufibacter--2:gtdb_order_counter=o__Cytophagales--2:gtdb_phylum_counter=p__Bacteroidota--2:gtdb_species_counter=s__Rufibacter glacialis--1||s__Rufibacter sp013623775--1:heptad_counter=MCP-44H--2:lbd_counter=:lca=d__Bacteria:lca_tree=g__Rufibacter:name=N230845:ref_name_counter=],1b9854d8-8f6f-45f7-9453-68595b48196b_1@MCPsignal.289.456:0.00438524[&&NHX:Sample=rhizpot3:Type=capture:besthit=99.4:bitscore=278.0:capture_class=c__Gammaproteobacteria:capture_domain=d__Bacteria:capture_family=f__Burkholderiaceae:capture_genus=g__Aquabacterium_A:capture_order=o__Burkholderiales:capture_phylum=p__Proteobacteria:capture_species=s__Aquabacterium_A pictum:evalue=1.82e-96:gapopen=0.0:heptad=MCP-44H:length=167.0:mismatch=1.0:qcovhsp=100.0:qend=167.0:qstart=1.0:ref_name=RS_GCF_014269285.1_protein.faa_NZ_JACOAF010000058.1_242@PF00015_full_PFAM.1516.1706:scovhsp=87.9:send=186.0:sstart=20.0])0:5e-09[&&NHX:Sample_counter=rhizpot3--1:Type_counter=GTDB--2||capture--1:besthit_avg=99.4:besthit_max=99.4:besthit_min=99.4:besthit_std=0:besthit_sum=99.4:bitscore_avg=278.0:bitscore_max=278.0:bitscore_min=278.0:bitscore_std=0:bitscore_sum=278.0:capture_class_counter=c__Gammaproteobacteria--1:capture_domain_counter=d__Bacteria--1:capture_family_counter=f__Burkholderiaceae--1:capture_genus_counter=g__Aquabacterium_A--1:capture_order_counter=o__Burkholderiales--1:capture_phylum_counter=p__Proteobacteria--1:capture_species_counter=s__Aquabacterium_A pictum--1:evalue_avg=1.82e-96:evalue_max=1.82e-96:evalue_min=1.82e-96:evalue_std=0:evalue_sum=1.82e-96:gapopen_avg=0.0:gapopen_max=0.0:gapopen_min=0.0:gapopen_std=0:gapopen_sum=0.0:gtdb_class_counter=c__Bacteroidia--2:gtdb_domain_counter=d__Bacteria--2:gtdb_family_counter=f__Hymenobacteraceae--2:gtdb_genus_counter=g__Rufibacter--2:gtdb_order_counter=o__Cytophagales--2:gtdb_phylum_counter=p__Bacteroidota--2:gtdb_species_counter=s__Rufibacter glacialis--1||s__Rufibacter sp013623775--1:heptad_counter=MCP-44H--3:lbd_counter=:lca_tree=g__Rufibacter:length_avg=167.0:length_max=167.0:length_min=167.0:length_std=0:length_sum=167.0:mismatch_avg=1.0:mismatch_max=1.0:mismatch_min=1.0:mismatch_std=0:mismatch_sum=1.0:name=N230847:qcovhsp_avg=100.0:qcovhsp_max=100.0:qcovhsp_min=100.0:qcovhsp_std=0:qcovhsp_sum=100.0:qend_avg=167.0:qend_max=167.0:qend_min=167.0:qend_std=0:qend_sum=167.0:qstart_avg=1.0:qstart_max=1.0:qstart_min=1.0:qstart_std=0:qstart_sum=1.0:ref_name_counter=RS_GCF_014269285.1_protein.faa_NZ_JACOAF010000058.1_242@PF00015_full_PFAM.1516.1706--1:scovhsp_avg=87.9:scovhsp_max=87.9:scovhsp_min=87.9:scovhsp_std=0:scovhsp_sum=87.9:send_avg=186.0:send_max=186.0:send_min=186.0:send_std=0:send_sum=186.0:sstart_avg=20.0:sstart_max=20.0:sstart_min=20.0:sstart_std=0:sstart_sum=20.0],(8989fd84-a3ea-4445-83e0-50e5f5e0eac2_5@MCPsignal.53.233:0[&&NHX:Sample=rhizpot1:Type=capture:besthit=100.0:bitscore=305.0:capture_class=c__Gammaproteobacteria:capture_domain=d__Bacteria:capture_family=f__Burkholderiaceae:capture_genus=g__JADJCH01:capture_order=o__Burkholderiales:capture_phylum=p__Proteobacteria:capture_species=s__JADJCH01 sp016703325:evalue=2.53e-106:gapopen=0.0:heptad=MCP-44H:length=180.0:mismatch=0.0:qcovhsp=100.0:qend=180.0:qstart=1.0:ref_name=RS_GCF_001310085.1_protein.faa_NZ_CP012643.1_4047@PF00015_full_PFAM.1525.1764:scovhsp=75.3:send=196.0:sstart=17.0],1226a576-1b18-4894-88c6-2e2ec72034b6_3@MCPsignal.132.312:0[&&NHX:Sample=rhizpot3:Type=capture:besthit=100.0:bitscore=305.0:capture_class=c__Gammaproteobacteria:capture_domain=d__Bacteria:capture_family=f__Burkholderiaceae:capture_genus=g__Aquabacterium_A:capture_order=o__Burkholderiales:capture_phylum=p__Proteobacteria:capture_species=s__Aquabacterium_A pictum:evalue=2.53e-106:gapopen=0.0:heptad=MCP-44H:length=180.0:mismatch=0.0:qcovhsp=100.0:qend=180.0:qstart=1.0:ref_name=RS_GCF_001310085.1_protein.faa_NZ_CP012643.1_4047@PF00015_full_PFAM.1525.1764:scovhsp=75.3:send=196.0:sstart=17.0]):5e-09[&&NHX:Sample_counter=rhizpot1--1||rhizpot3--1:Type_counter=capture--2:besthit_avg=100.0:besthit_max=100.0:besthit_min=100.0:besthit_std=0.0:besthit_sum=200.0:bitscore_avg=305.0:bitscore_max=305.0:bitscore_min=305.0:bitscore_std=0.0:bitscore_sum=610.0:capture_class_counter=c__Gammaproteobacteria--2:capture_domain_counter=d__Bacteria--2:capture_family_counter=f__Burkholderiaceae--2:capture_genus_counter=g__Aquabacterium_A--1||g__JADJCH01--1:capture_order_counter=o__Burkholderiales--2:capture_phylum_counter=p__Proteobacteria--2:capture_species_counter=s__Aquabacterium_A pictum--1||s__JADJCH01 sp016703325--1:evalue_avg=2.53e-106:evalue_max=2.53e-106:evalue_min=2.53e-106:evalue_std=0.0:evalue_sum=5.06e-106:gapopen_avg=0.0:gapopen_max=0.0:gapopen_min=0.0:gapopen_std=0.0:gapopen_sum=0.0:gtdb_class_counter=:gtdb_domain_counter=:gtdb_family_counter=:gtdb_genus_counter=:gtdb_order_counter=:gtdb_phylum_counter=:gtdb_species_counter=:heptad_counter=MCP-44H--2:lbd_counter=:length_avg=180.0:length_max=180.0:length_min=180.0:length_std=0.0:length_sum=360.0:mismatch_avg=0.0:mismatch_max=0.0:mismatch_min=0.0:mismatch_std=0.0:mismatch_sum=0.0:name=N230850:qcovhsp_avg=100.0:qcovhsp_max=100.0:qcovhsp_min=100.0:qcovhsp_std=0.0:qcovhsp_sum=200.0:qend_avg=180.0:qend_max=180.0:qend_min=180.0:qend_std=0.0:qend_sum=360.0:qstart_avg=1.0:qstart_max=1.0:qstart_min=1.0:qstart_std=0.0:qstart_sum=2.0:ref_name_counter=RS_GCF_001310085.1_protein.faa_NZ_CP012643.1_4047@PF00015_full_PFAM.1525.1764--2:scovhsp_avg=75.3:scovhsp_max=75.3:scovhsp_min=75.3:scovhsp_std=0.0:scovhsp_sum=150.6:send_avg=196.0:send_max=196.0:send_min=196.0:send_std=0.0:send_sum=392.0:sstart_avg=17.0:sstart_max=17.0:sstart_min=17.0:sstart_std=0.0:sstart_sum=34.0])0.883:5e-09[&&NHX:Sample_counter=rhizpot1--1||rhizpot3--2:Type_counter=GTDB--2||capture--3:besthit_avg=99.8:besthit_max=100.0:besthit_min=99.4:besthit_std=0.3464101615137722:besthit_sum=299.4:bitscore_avg=296.0:bitscore_max=305.0:bitscore_min=278.0:bitscore_std=15.588457268119896:bitscore_sum=888.0:capture_class_counter=c__Gammaproteobacteria--3:capture_domain_counter=d__Bacteria--3:capture_family_counter=f__Burkholderiaceae--3:capture_genus_counter=g__Aquabacterium_A--2||g__JADJCH01--1:capture_order_counter=o__Burkholderiales--3:capture_phylum_counter=p__Proteobacteria--3:capture_species_counter=s__Aquabacterium_A pictum--2||s__JADJCH01 sp016703325--1:evalue_avg=6.066666668353333e-97:evalue_max=1.82e-96:evalue_min=2.53e-106:evalue_std=1.0507774897790492e-96:evalue_sum=1.8200000005059999e-96:gapopen_avg=0.0:gapopen_max=0.0:gapopen_min=0.0:gapopen_std=0.0:gapopen_sum=0.0:gtdb_class_counter=c__Bacteroidia--2:gtdb_domain_counter=d__Bacteria--2:gtdb_family_counter=f__Hymenobacteraceae--2:gtdb_genus_counter=g__Rufibacter--2:gtdb_order_counter=o__Cytophagales--2:gtdb_phylum_counter=p__Bacteroidota--2:gtdb_species_counter=s__Rufibacter glacialis--1||s__Rufibacter sp013623775--1:heptad_counter=MCP-44H--5:lbd_counter=:lca_tree=g__Rufibacter:length_avg=175.66666666666666:length_max=180.0:length_min=167.0:length_std=7.505553499465135:length_sum=527.0:mismatch_avg=0.3333333333333333:mismatch_max=1.0:mismatch_min=0.0:mismatch_std=0.5773502691896258:mismatch_sum=1.0:name=N230851:qcovhsp_avg=100.0:qcovhsp_max=100.0:qcovhsp_min=100.0:qcovhsp_std=0.0:qcovhsp_sum=300.0:qend_avg=175.66666666666666:qend_max=180.0:qend_min=167.0:qend_std=7.505553499465135:qend_sum=527.0:qstart_avg=1.0:qstart_max=1.0:qstart_min=1.0:qstart_std=0.0:qstart_sum=3.0:ref_name_counter=RS_GCF_001310085.1_protein.faa_NZ_CP012643.1_4047@PF00015_full_PFAM.1525.1764--2||RS_GCF_014269285.1_protein.faa_NZ_JACOAF010000058.1_242@PF00015_full_PFAM.1516.1706--1:scovhsp_avg=79.5:scovhsp_max=87.9:scovhsp_min=75.3:scovhsp_std=7.27461339178929:scovhsp_sum=238.5:send_avg=192.66666666666666:send_max=196.0:send_min=186.0:send_std=5.773502691896257:send_sum=578.0:sstart_avg=18.0:sstart_max=20.0:sstart_min=17.0:sstart_std=1.7320508075688772:sstart_sum=54.0])0:5e-09[&&NHX:Sample_counter=rhizpot1--2||rhizpot3--2:Type_counter=GTDB--2||capture--4:besthit_avg=99.7:besthit_max=100.0:besthit_min=99.4:besthit_std=0.3464101615137722:besthit_sum=398.8:bitscore_avg=297.25:bitscore_max=305.0:bitscore_min=278.0:bitscore_std=12.971121771072847:bitscore_sum=1189.0:capture_class_counter=c__Bacilli--1||c__Gammaproteobacteria--3:capture_domain_counter=d__Bacteria--4:capture_family_counter=f__Burkholderiaceae--3||f__NBRC-103111--1:capture_genus_counter=g__Aquabacterium_A--2||g__JADJCH01--1||g__Paenibacillus_E--1:capture_order_counter=o__Burkholderiales--3||o__Paenibacillales--1:capture_phylum_counter=p__Firmicutes--1||p__Proteobacteria--3:capture_species_counter=s__Aquabacterium_A pictum--2||s__JADJCH01 sp016703325--1||s__Paenibacillus_E sp001426375--1:evalue_avg=4.5500000214899997e-97:evalue_max=1.82e-96:evalue_min=2.53e-106:evalue_std=9.099999985673334e-97:evalue_sum=1.8200000085959999e-96:gapopen_avg=0.0:gapopen_max=0.0:gapopen_min=0.0:gapopen_std=0.0:gapopen_sum=0.0:gtdb_class_counter=c__Bacteroidia--2:gtdb_domain_counter=d__Bacteria--2:gtdb_family_counter=f__Hymenobacteraceae--2:gtdb_genus_counter=g__Rufibacter--2:gtdb_order_counter=o__Cytophagales--2:gtdb_phylum_counter=p__Bacteroidota--2:gtdb_species_counter=s__Rufibacter glacialis--1||s__Rufibacter sp013623775--1:heptad_counter=MCP-44H--6:lbd_counter=:lca_tree=g__Rufibacter:length_avg=176.5:length_max=180.0:length_min=167.0:length_std=6.3508529610858835:length_sum=706.0:mismatch_avg=0.5:mismatch_max=1.0:mismatch_min=0.0:mismatch_std=0.5773502691896257:mismatch_sum=2.0:name=N230852:qcovhsp_avg=100.0:qcovhsp_max=100.0:qcovhsp_min=100.0:qcovhsp_std=0.0:qcovhsp_sum=400.0:qend_avg=176.5:qend_max=180.0:qend_min=167.0:qend_std=6.3508529610858835:qend_sum=706.0:qstart_avg=1.0:qstart_max=1.0:qstart_min=1.0:qstart_std=0.0:qstart_sum=4.0:ref_name_counter=RS_GCF_001310085.1_protein.faa_NZ_CP012643.1_4047@PF00015_full_PFAM.1525.1764--3||RS_GCF_014269285.1_protein.faa_NZ_JACOAF010000058.1_242@PF00015_full_PFAM.1516.1706--1:scovhsp_avg=78.35:scovhsp_max=87.9:scovhsp_min=74.9:scovhsp_std=6.369458375717674:scovhsp_sum=313.4:send_avg=193.25:send_max=196.0:send_min=186.0:send_std=4.856267428111155:send_sum=773.0:sstart_avg=17.75:sstart_max=20.0:sstart_min=17.0:sstart_std=1.5:sstart_sum=71.0])0.468:5e-09[&&NHX:Sample_counter=rhizpot1--4||rhizpot3--2:Type_counter=GTDB--2||capture--6:besthit_avg=99.59999999999998:besthit_max=100.0:besthit_min=98.8:besthit_std=0.48989794855663565:besthit_sum=597.5999999999999:bitscore_avg=280.3333333333333:bitscore_max=305.0:bitscore_min=221.0:bitscore_std=32.370768706761766:bitscore_sum=1682.0:capture_class_counter=c__Bacilli--2||c__Clostridia--1||c__Gammaproteobacteria--3:capture_domain_counter=d__Bacteria--6:capture_family_counter=f__Burkholderiaceae--3||f__Lachnospiraceae--1||f__NBRC-103111--1||f__Paenibacillaceae--1:capture_genus_counter=g__Aquabacterium_A--2||g__JADJCH01--1||g__Lachnospira--1||g__Paenibacillus_D--1||g__Paenibacillus_E--1:capture_order_counter=o__Burkholderiales--3||o__Lachnospirales--1||o__Paenibacillales--2:capture_phylum_counter=p__Firmicutes--2||p__Firmicutes_A--1||p__Proteobacteria--3:capture_species_counter=s__Aquabacterium_A pictum--2||s__JADJCH01 sp016703325--1||s__Lachnospira sp002435585--1||s__Paenibacillus_D pinihumi--1||s__Paenibacillus_E sp001426375--1:evalue_avg=1.56e-74:evalue_max=9.36e-74:evalue_min=2.53e-106:evalue_std=3.8212039987417575e-74:evalue_sum=9.36e-74:gapopen_avg=0.0:gapopen_max=0.0:gapopen_min=0.0:gapopen_std=0.0:gapopen_sum=0.0:gtdb_class_counter=c__Bacteroidia--2:gtdb_domain_counter=d__Bacteria--2:gtdb_family_counter=f__Hymenobacteraceae--2:gtdb_genus_counter=g__Rufibacter--2:gtdb_order_counter=o__Cytophagales--2:gtdb_phylum_counter=p__Bacteroidota--2:gtdb_species_counter=s__Rufibacter glacialis--1||s__Rufibacter sp013623775--1:heptad_counter=MCP-44H--8:lbd_counter=:lca_tree=g__Rufibacter:length_avg=166.83333333333334:length_max=180.0:length_min=129.0:length_std=19.630758178599894:length_sum=1001.0:mismatch_avg=0.6666666666666666:mismatch_max=2.0:mismatch_min=0.0:mismatch_std=0.816496580927726:mismatch_sum=4.0:name=N230853:qcovhsp_avg=99.7:qcovhsp_max=100.0:qcovhsp_min=98.2:qcovhsp_std=0.7348469228349522:qcovhsp_sum=598.2:qend_avg=166.83333333333334:qend_max=180.0:qend_min=129.0:qend_std=19.630758178599894:qend_sum=1001.0:qstart_avg=1.0:qstart_max=1.0:qstart_min=1.0:qstart_std=0.0:qstart_sum=6.0:ref_name_counter=RS_GCF_001310085.1_protein.faa_NZ_CP012643.1_4047@PF00015_full_PFAM.1525.1764--4||RS_GCF_014269285.1_protein.faa_NZ_JACOAF010000058.1_242@PF00015_full_PFAM.1516.1706--2:scovhsp_avg=75.8:scovhsp_max=87.9:scovhsp_min=54.0:scovhsp_std=12.308696112911393:scovhsp_sum=454.79999999999995:send_avg=193.0:send_max=196.0:send_min=186.0:send_std=4.381780460041329:send_sum=1158.0:sstart_avg=27.166666666666668:sstart_max=68.0:sstart_min=17.0:sstart_std=20.1932331900235:sstart_sum=163.0],RS_GCF_014269285.1_protein.faa_NZ_JACOAF010000058.1_242@PF00015_full_PFAM.1516.1706:5e-09[&&NHX:Type=GTDB:gtdb_class=c__Bacteroidia:gtdb_domain=d__Bacteria:gtdb_family=f__Hymenobacteraceae:gtdb_genus=g__Rufibacter:gtdb_order=o__Cytophagales:gtdb_phylum=p__Bacteroidota:gtdb_species=s__Rufibacter sediminis:heptad=MCP-44H:species=d__Bacteria_p__Bacteroidota_c__Bacteroidia_o__Cytophagales_f__Hymenobacteraceae_g__Rufibacter_s__Rufibacter sediminis])0.439:5e-09[&&NHX:Sample_counter=rhizpot1--4||rhizpot3--2:Type_counter=GTDB--3||capture--6:besthit_avg=99.59999999999998:besthit_max=100.0:besthit_min=98.8:besthit_std=0.48989794855663565:besthit_sum=597.5999999999999:bitscore_avg=280.3333333333333:bitscore_max=305.0:bitscore_min=221.0:bitscore_std=32.370768706761766:bitscore_sum=1682.0:capture_class_counter=c__Bacilli--2||c__Clostridia--1||c__Gammaproteobacteria--3:capture_domain_counter=d__Bacteria--6:capture_family_counter=f__Burkholderiaceae--3||f__Lachnospiraceae--1||f__NBRC-103111--1||f__Paenibacillaceae--1:capture_genus_counter=g__Aquabacterium_A--2||g__JADJCH01--1||g__Lachnospira--1||g__Paenibacillus_D--1||g__Paenibacillus_E--1:capture_order_counter=o__Burkholderiales--3||o__Lachnospirales--1||o__Paenibacillales--2:capture_phylum_counter=p__Firmicutes--2||p__Firmicutes_A--1||p__Proteobacteria--3:capture_species_counter=s__Aquabacterium_A pictum--2||s__JADJCH01 sp016703325--1||s__Lachnospira sp002435585--1||s__Paenibacillus_D pinihumi--1||s__Paenibacillus_E sp001426375--1:evalue_avg=1.56e-74:evalue_max=9.36e-74:evalue_min=2.53e-106:evalue_std=3.8212039987417575e-74:evalue_sum=9.36e-74:gapopen_avg=0.0:gapopen_max=0.0:gapopen_min=0.0:gapopen_std=0.0:gapopen_sum=0.0:gtdb_class_counter=c__Bacteroidia--3:gtdb_domain_counter=d__Bacteria--3:gtdb_family_counter=f__Hymenobacteraceae--3:gtdb_genus_counter=g__Rufibacter--3:gtdb_order_counter=o__Cytophagales--3:gtdb_phylum_counter=p__Bacteroidota--3:gtdb_species_counter=s__Rufibacter glacialis--1||s__Rufibacter sediminis--1||s__Rufibacter sp013623775--1:heptad_counter=MCP-44H--9:lbd_counter=:lca_tree=g__Rufibacter:length_avg=166.83333333333334:length_max=180.0:length_min=129.0:length_std=19.630758178599894:length_sum=1001.0:mismatch_avg=0.6666666666666666:mismatch_max=2.0:mismatch_min=0.0:mismatch_std=0.816496580927726:mismatch_sum=4.0:name=N230855:qcovhsp_avg=99.7:qcovhsp_max=100.0:qcovhsp_min=98.2:qcovhsp_std=0.7348469228349522:qcovhsp_sum=598.2:qend_avg=166.83333333333334:qend_max=180.0:qend_min=129.0:qend_std=19.630758178599894:qend_sum=1001.0:qstart_avg=1.0:qstart_max=1.0:qstart_min=1.0:qstart_std=0.0:qstart_sum=6.0:ref_name_counter=RS_GCF_001310085.1_protein.faa_NZ_CP012643.1_4047@PF00015_full_PFAM.1525.1764--4||RS_GCF_014269285.1_protein.faa_NZ_JACOAF010000058.1_242@PF00015_full_PFAM.1516.1706--2:scovhsp_avg=75.8:scovhsp_max=87.9:scovhsp_min=54.0:scovhsp_std=12.308696112911393:scovhsp_sum=454.79999999999995:send_avg=193.0:send_max=196.0:send_min=186.0:send_std=4.381780460041329:send_sum=1158.0:sstart_avg=27.166666666666668:sstart_max=68.0:sstart_min=17.0:sstart_std=20.1932331900235:sstart_sum=163.0],RS_GCF_017916365.1_protein.faa_NZ_JAFMSU010000002.1_835@PF00015_full_PFAM.1315.1518:5e-09[&&NHX:Type=GTDB:gtdb_class=c__Bacteroidia:gtdb_domain=d__Bacteria:gtdb_family=f__Hymenobacteraceae:gtdb_genus=g__Rufibacter:gtdb_order=o__Cytophagales:gtdb_phylum=p__Bacteroidota:gtdb_species=s__Rufibacter sp017916365:heptad=MCP-44H:species=d__Bacteria_p__Bacteroidota_c__Bacteroidia_o__Cytophagales_f__Hymenobacteraceae_g__Rufibacter_s__Rufibacter sp017916365])0.52:5e-09[&&NHX:Sample_counter=rhizpot1--4||rhizpot3--2:Type_counter=GTDB--4||capture--6:besthit_avg=99.59999999999998:besthit_max=100.0:besthit_min=98.8:besthit_std=0.48989794855663565:besthit_sum=597.5999999999999:bitscore_avg=280.3333333333333:bitscore_max=305.0:bitscore_min=221.0:bitscore_std=32.370768706761766:bitscore_sum=1682.0:capture_class_counter=c__Bacilli--2||c__Clostridia--1||c__Gammaproteobacteria--3:capture_domain_counter=d__Bacteria--6:capture_family_counter=f__Burkholderiaceae--3||f__Lachnospiraceae--1||f__NBRC-103111--1||f__Paenibacillaceae--1:capture_genus_counter=g__Aquabacterium_A--2||g__JADJCH01--1||g__Lachnospira--1||g__Paenibacillus_D--1||g__Paenibacillus_E--1:capture_order_counter=o__Burkholderiales--3||o__Lachnospirales--1||o__Paenibacillales--2:capture_phylum_counter=p__Firmicutes--2||p__Firmicutes_A--1||p__Proteobacteria--3:capture_species_counter=s__Aquabacterium_A pictum--2||s__JADJCH01 sp016703325--1||s__Lachnospira sp002435585--1||s__Paenibacillus_D pinihumi--1||s__Paenibacillus_E sp001426375--1:evalue_avg=1.56e-74:evalue_max=9.36e-74:evalue_min=2.53e-106:evalue_std=3.8212039987417575e-74:evalue_sum=9.36e-74:gapopen_avg=0.0:gapopen_max=0.0:gapopen_min=0.0:gapopen_std=0.0:gapopen_sum=0.0:gtdb_class_counter=c__Bacteroidia--4:gtdb_domain_counter=d__Bacteria--4:gtdb_family_counter=f__Hymenobacteraceae--4:gtdb_genus_counter=g__Rufibacter--4:gtdb_order_counter=o__Cytophagales--4:gtdb_phylum_counter=p__Bacteroidota--4:gtdb_species_counter=s__Rufibacter glacialis--1||s__Rufibacter sediminis--1||s__Rufibacter sp013623775--1||s__Rufibacter sp017916365--1:heptad_counter=MCP-44H--10:lbd_counter=:lca_tree=g__Rufibacter:length_avg=166.83333333333334:length_max=180.0:length_min=129.0:length_std=19.630758178599894:length_sum=1001.0:mismatch_avg=0.6666666666666666:mismatch_max=2.0:mismatch_min=0.0:mismatch_std=0.816496580927726:mismatch_sum=4.0:name=N230857:qcovhsp_avg=99.7:qcovhsp_max=100.0:qcovhsp_min=98.2:qcovhsp_std=0.7348469228349522:qcovhsp_sum=598.2:qend_avg=166.83333333333334:qend_max=180.0:qend_min=129.0:qend_std=19.630758178599894:qend_sum=1001.0:qstart_avg=1.0:qstart_max=1.0:qstart_min=1.0:qstart_std=0.0:qstart_sum=6.0:ref_name_counter=RS_GCF_001310085.1_protein.faa_NZ_CP012643.1_4047@PF00015_full_PFAM.1525.1764--4||RS_GCF_014269285.1_protein.faa_NZ_JACOAF010000058.1_242@PF00015_full_PFAM.1516.1706--2:scovhsp_avg=75.8:scovhsp_max=87.9:scovhsp_min=54.0:scovhsp_std=12.308696112911393:scovhsp_sum=454.79999999999995:send_avg=193.0:send_max=196.0:send_min=186.0:send_std=4.381780460041329:send_sum=1158.0:sstart_avg=27.166666666666668:sstart_max=68.0:sstart_min=17.0:sstart_std=20.1932331900235:sstart_sum=163.0])0.715:5e-09[&&NHX:Sample_counter=rhizpot1--4||rhizpot3--2:Type_counter=GTDB--5||capture--6:besthit_avg=99.59999999999998:besthit_max=100.0:besthit_min=98.8:besthit_std=0.48989794855663565:besthit_sum=597.5999999999999:bitscore_avg=280.3333333333333:bitscore_max=305.0:bitscore_min=221.0:bitscore_std=32.370768706761766:bitscore_sum=1682.0:capture_class_counter=c__Bacilli--2||c__Clostridia--1||c__Gammaproteobacteria--3:capture_domain_counter=d__Bacteria--6:capture_family_counter=f__Burkholderiaceae--3||f__Lachnospiraceae--1||f__NBRC-103111--1||f__Paenibacillaceae--1:capture_genus_counter=g__Aquabacterium_A--2||g__JADJCH01--1||g__Lachnospira--1||g__Paenibacillus_D--1||g__Paenibacillus_E--1:capture_order_counter=o__Burkholderiales--3||o__Lachnospirales--1||o__Paenibacillales--2:capture_phylum_counter=p__Firmicutes--2||p__Firmicutes_A--1||p__Proteobacteria--3:capture_species_counter=s__Aquabacterium_A pictum--2||s__JADJCH01 sp016703325--1||s__Lachnospira sp002435585--1||s__Paenibacillus_D pinihumi--1||s__Paenibacillus_E sp001426375--1:evalue_avg=1.56e-74:evalue_max=9.36e-74:evalue_min=2.53e-106:evalue_std=3.8212039987417575e-74:evalue_sum=9.36e-74:gapopen_avg=0.0:gapopen_max=0.0:gapopen_min=0.0:gapopen_std=0.0:gapopen_sum=0.0:gtdb_class_counter=c__Bacteroidia--5:gtdb_domain_counter=d__Bacteria--5:gtdb_family_counter=f__Hymenobacteraceae--5:gtdb_genus_counter=g__Rufibacter--5:gtdb_order_counter=o__Cytophagales--5:gtdb_phylum_counter=p__Bacteroidota--5:gtdb_species_counter=s__Rufibacter glacialis--1||s__Rufibacter latericius--1||s__Rufibacter sediminis--1||s__Rufibacter sp013623775--1||s__Rufibacter sp017916365--1:heptad_counter=MCP-44H--11:lbd_counter=:lca_tree=g__Rufibacter:length_avg=166.83333333333334:length_max=180.0:length_min=129.0:length_std=19.630758178599894:length_sum=1001.0:mismatch_avg=0.6666666666666666:mismatch_max=2.0:mismatch_min=0.0:mismatch_std=0.816496580927726:mismatch_sum=4.0:name=N230858:qcovhsp_avg=99.7:qcovhsp_max=100.0:qcovhsp_min=98.2:qcovhsp_std=0.7348469228349522:qcovhsp_sum=598.2:qend_avg=166.83333333333334:qend_max=180.0:qend_min=129.0:qend_std=19.630758178599894:qend_sum=1001.0:qstart_avg=1.0:qstart_max=1.0:qstart_min=1.0:qstart_std=0.0:qstart_sum=6.0:ref_name_counter=RS_GCF_001310085.1_protein.faa_NZ_CP012643.1_4047@PF00015_full_PFAM.1525.1764--4||RS_GCF_014269285.1_protein.faa_NZ_JACOAF010000058.1_242@PF00015_full_PFAM.1516.1706--2:scovhsp_avg=75.8:scovhsp_max=87.9:scovhsp_min=54.0:scovhsp_std=12.308696112911393:scovhsp_sum=454.79999999999995:send_avg=193.0:send_max=196.0:send_min=186.0:send_std=4.381780460041329:send_sum=1158.0:sstart_avg=27.166666666666668:sstart_max=68.0:sstart_min=17.0:sstart_std=20.1932331900235:sstart_sum=163.0])0:5e-09[&&NHX:Sample_counter=rhizpot1--4||rhizpot3--2:Type_counter=GTDB--6||capture--6:besthit_avg=99.59999999999998:besthit_max=100.0:besthit_min=98.8:besthit_std=0.48989794855663565:besthit_sum=597.5999999999999:bitscore_avg=280.3333333333333:bitscore_max=305.0:bitscore_min=221.0:bitscore_std=32.370768706761766:bitscore_sum=1682.0:capture_class_counter=c__Bacilli--2||c__Clostridia--1||c__Gammaproteobacteria--3:capture_domain_counter=d__Bacteria--6:capture_family_counter=f__Burkholderiaceae--3||f__Lachnospiraceae--1||f__NBRC-103111--1||f__Paenibacillaceae--1:capture_genus_counter=g__Aquabacterium_A--2||g__JADJCH01--1||g__Lachnospira--1||g__Paenibacillus_D--1||g__Paenibacillus_E--1:capture_order_counter=o__Burkholderiales--3||o__Lachnospirales--1||o__Paenibacillales--2:capture_phylum_counter=p__Firmicutes--2||p__Firmicutes_A--1||p__Proteobacteria--3:capture_species_counter=s__Aquabacterium_A pictum--2||s__JADJCH01 sp016703325--1||s__Lachnospira sp002435585--1||s__Paenibacillus_D pinihumi--1||s__Paenibacillus_E sp001426375--1:evalue_avg=1.56e-74:evalue_max=9.36e-74:evalue_min=2.53e-106:evalue_std=3.8212039987417575e-74:evalue_sum=9.36e-74:gapopen_avg=0.0:gapopen_max=0.0:gapopen_min=0.0:gapopen_std=0.0:gapopen_sum=0.0:gtdb_class_counter=c__Bacteroidia--6:gtdb_domain_counter=d__Bacteria--6:gtdb_family_counter=f__Hymenobacteraceae--6:gtdb_genus_counter=g__Rufibacter--6:gtdb_order_counter=o__Cytophagales--6:gtdb_phylum_counter=p__Bacteroidota--6:gtdb_species_counter=s__Rufibacter glacialis--1||s__Rufibacter latericius--1||s__Rufibacter sediminis--1||s__Rufibacter sp013623775--1||s__Rufibacter sp017916365--1||s__Rufibacter tibetensis--1:heptad_counter=MCP-44H--12:lbd_counter=:lca_tree=g__Rufibacter:length_avg=166.83333333333334:length_max=180.0:length_min=129.0:length_std=19.630758178599894:length_sum=1001.0:mismatch_avg=0.6666666666666666:mismatch_max=2.0:mismatch_min=0.0:mismatch_std=0.816496580927726:mismatch_sum=4.0:name=N230859:qcovhsp_avg=99.7:qcovhsp_max=100.0:qcovhsp_min=98.2:qcovhsp_std=0.7348469228349522:qcovhsp_sum=598.2:qend_avg=166.83333333333334:qend_max=180.0:qend_min=129.0:qend_std=19.630758178599894:qend_sum=1001.0:qstart_avg=1.0:qstart_max=1.0:qstart_min=1.0:qstart_std=0.0:qstart_sum=6.0:ref_name_counter=RS_GCF_001310085.1_protein.faa_NZ_CP012643.1_4047@PF00015_full_PFAM.1525.1764--4||RS_GCF_014269285.1_protein.faa_NZ_JACOAF010000058.1_242@PF00015_full_PFAM.1516.1706--2:scovhsp_avg=75.8:scovhsp_max=87.9:scovhsp_min=54.0:scovhsp_std=12.308696112911393:scovhsp_sum=454.79999999999995:send_avg=193.0:send_max=196.0:send_min=186.0:send_std=4.381780460041329:send_sum=1158.0:sstart_avg=27.166666666666668:sstart_max=68.0:sstart_min=17.0:sstart_std=20.1932331900235:sstart_sum=163.0],RS_GCF_008271695.1_protein.faa_NZ_VKKY01000002.1_582@PF00015_full_PFAM.1500.1752:5e-09[&&NHX:Type=GTDB:gtdb_class=c__Bacteroidia:gtdb_domain=d__Bacteria:gtdb_family=f__Hymenobacteraceae:gtdb_genus=g__Rufibacter:gtdb_order=o__Cytophagales:gtdb_phylum=p__Bacteroidota:gtdb_species=s__Rufibacter sp008271695:heptad=MCP-44H:species=d__Bacteria_p__Bacteroidota_c__Bacteroidia_o__Cytophagales_f__Hymenobacteraceae_g__Rufibacter_s__Rufibacter sp008271695])0.912:0.00355454[&&NHX:Sample_counter=rhizpot1--4||rhizpot3--2:Type_counter=GTDB--7||capture--6:besthit_avg=99.59999999999998:besthit_max=100.0:besthit_min=98.8:besthit_std=0.48989794855663565:besthit_sum=597.5999999999999:bitscore_avg=280.3333333333333:bitscore_max=305.0:bitscore_min=221.0:bitscore_std=32.370768706761766:bitscore_sum=1682.0:capture_class_counter=c__Bacilli--2||c__Clostridia--1||c__Gammaproteobacteria--3:capture_domain_counter=d__Bacteria--6:capture_family_counter=f__Burkholderiaceae--3||f__Lachnospiraceae--1||f__NBRC-103111--1||f__Paenibacillaceae--1:capture_genus_counter=g__Aquabacterium_A--2||g__JADJCH01--1||g__Lachnospira--1||g__Paenibacillus_D--1||g__Paenibacillus_E--1:capture_order_counter=o__Burkholderiales--3||o__Lachnospirales--1||o__Paenibacillales--2:capture_phylum_counter=p__Firmicutes--2||p__Firmicutes_A--1||p__Proteobacteria--3:capture_species_counter=s__Aquabacterium_A pictum--2||s__JADJCH01 sp016703325--1||s__Lachnospira sp002435585--1||s__Paenibacillus_D pinihumi--1||s__Paenibacillus_E sp001426375--1:evalue_avg=1.56e-74:evalue_max=9.36e-74:evalue_min=2.53e-106:evalue_std=3.8212039987417575e-74:evalue_sum=9.36e-74:gapopen_avg=0.0:gapopen_max=0.0:gapopen_min=0.0:gapopen_std=0.0:gapopen_sum=0.0:gtdb_class_counter=c__Bacteroidia--7:gtdb_domain_counter=d__Bacteria--7:gtdb_family_counter=f__Hymenobacteraceae--7:gtdb_genus_counter=g__Rufibacter--7:gtdb_order_counter=o__Cytophagales--7:gtdb_phylum_counter=p__Bacteroidota--7:gtdb_species_counter=s__Rufibacter glacialis--1||s__Rufibacter latericius--1||s__Rufibacter sediminis--1||s__Rufibacter sp008271695--1||s__Rufibacter sp013623775--1||s__Rufibacter sp017916365--1||s__Rufibacter tibetensis--1:heptad_counter=MCP-44H--13:lbd_counter=:lca_tree=g__Rufibacter:length_avg=166.83333333333334:length_max=180.0:length_min=129.0:length_std=19.630758178599894:length_sum=1001.0:mismatch_avg=0.6666666666666666:mismatch_max=2.0:mismatch_min=0.0:mismatch_std=0.816496580927726:mismatch_sum=4.0:name=N230861:qcovhsp_avg=99.7:qcovhsp_max=100.0:qcovhsp_min=98.2:qcovhsp_std=0.7348469228349522:qcovhsp_sum=598.2:qend_avg=166.83333333333334:qend_max=180.0:qend_min=129.0:qend_std=19.630758178599894:qend_sum=1001.0:qstart_avg=1.0:qstart_max=1.0:qstart_min=1.0:qstart_std=0.0:qstart_sum=6.0:ref_name_counter=RS_GCF_001310085.1_protein.faa_NZ_CP012643.1_4047@PF00015_full_PFAM.1525.1764--4||RS_GCF_014269285.1_protein.faa_NZ_JACOAF010000058.1_242@PF00015_full_PFAM.1516.1706--2:scovhsp_avg=75.8:scovhsp_max=87.9:scovhsp_min=54.0:scovhsp_std=12.308696112911393:scovhsp_sum=454.79999999999995:send_avg=193.0:send_max=196.0:send_min=186.0:send_std=4.381780460041329:send_sum=1158.0:sstart_avg=27.166666666666668:sstart_max=68.0:sstart_min=17.0:sstart_std=20.1932331900235:sstart_sum=163.0],6bed581a-71d0-5ce2-bf05-82a159f0506c_4@MCPsignal.52.232:5e-09[&&NHX:Sample=rhizpot1:Type=capture:besthit=99.4:bitscore=304.0:capture_class=c__Gammaproteobacteria:capture_domain=d__Bacteria:capture_family=f__Burkholderiaceae:capture_genus=g__JADJCH01:capture_order=o__Burkholderiales:capture_phylum=p__Proteobacteria:capture_species=s__JADJCH01 sp016703325:evalue=7.24e-106:gapopen=0.0:heptad=MCP-44H:length=180.0:mismatch=1.0:qcovhsp=100.0:qend=180.0:qstart=1.0:ref_name=RS_GCF_001310085.1_protein.faa_NZ_CP012643.1_4047@PF00015_full_PFAM.1525.1764:scovhsp=75.3:send=196.0:sstart=17.0])0:5e-09[&&NHX:Sample_counter=rhizpot1--5||rhizpot3--2:Type_counter=GTDB--7||capture--7:besthit_avg=99.57142857142856:besthit_max=100.0:besthit_min=98.8:besthit_std=0.4535573676110724:besthit_sum=696.9999999999999:bitscore_avg=283.7142857142857:bitscore_max=305.0:bitscore_min=221.0:bitscore_std=30.874554170677435:bitscore_sum=1986.0:capture_class_counter=c__Bacilli--2||c__Clostridia--1||c__Gammaproteobacteria--4:capture_domain_counter=d__Bacteria--7:capture_family_counter=f__Burkholderiaceae--4||f__Lachnospiraceae--1||f__NBRC-103111--1||f__Paenibacillaceae--1:capture_genus_counter=g__Aquabacterium_A--2||g__JADJCH01--2||g__Lachnospira--1||g__Paenibacillus_D--1||g__Paenibacillus_E--1:capture_order_counter=o__Burkholderiales--4||o__Lachnospirales--1||o__Paenibacillales--2:capture_phylum_counter=p__Firmicutes--2||p__Firmicutes_A--1||p__Proteobacteria--4:capture_species_counter=s__Aquabacterium_A pictum--2||s__JADJCH01 sp016703325--2||s__Lachnospira sp002435585--1||s__Paenibacillus_D pinihumi--1||s__Paenibacillus_E sp001426375--1:evalue_avg=1.3371428571428572e-74:evalue_max=9.36e-74:evalue_min=2.53e-106:evalue_std=3.537747467366366e-74:evalue_sum=9.36e-74:gapopen_avg=0.0:gapopen_max=0.0:gapopen_min=0.0:gapopen_std=0.0:gapopen_sum=0.0:gtdb_class_counter=c__Bacteroidia--7:gtdb_domain_counter=d__Bacteria--7:gtdb_family_counter=f__Hymenobacteraceae--7:gtdb_genus_counter=g__Rufibacter--7:gtdb_order_counter=o__Cytophagales--7:gtdb_phylum_counter=p__Bacteroidota--7:gtdb_species_counter=s__Rufibacter glacialis--1||s__Rufibacter latericius--1||s__Rufibacter sediminis--1||s__Rufibacter sp008271695--1||s__Rufibacter sp013623775--1||s__Rufibacter sp017916365--1||s__Rufibacter tibetensis--1:heptad_counter=MCP-44H--14:lbd_counter=:lca_tree=g__Rufibacter:length_avg=168.71428571428572:length_max=180.0:length_min=129.0:length_std=18.598515045690124:length_sum=1181.0:mismatch_avg=0.7142857142857143:mismatch_max=2.0:mismatch_min=0.0:mismatch_std=0.7559289460184544:mismatch_sum=5.0:name=N230863:qcovhsp_avg=99.74285714285715:qcovhsp_max=100.0:qcovhsp_min=98.2:qcovhsp_std=0.6803360514166079:qcovhsp_sum=698.2:qend_avg=168.71428571428572:qend_max=180.0:qend_min=129.0:qend_std=18.598515045690124:qend_sum=1181.0:qstart_avg=1.0:qstart_max=1.0:qstart_min=1.0:qstart_std=0.0:qstart_sum=7.0:ref_name_counter=RS_GCF_001310085.1_protein.faa_NZ_CP012643.1_4047@PF00015_full_PFAM.1525.1764--5||RS_GCF_014269285.1_protein.faa_NZ_JACOAF010000058.1_242@PF00015_full_PFAM.1516.1706--2:scovhsp_avg=75.72857142857143:scovhsp_max=87.9:scovhsp_min=54.0:scovhsp_std=11.237839989030261:scovhsp_sum=530.1:send_avg=193.42857142857142:send_max=196.0:send_min=186.0:send_std=4.157609203101499:send_sum=1354.0:sstart_avg=25.714285714285715:sstart_max=68.0:sstart_min=17.0:sstart_std=18.83006714197877:sstart_sum=180.0],RS_GCF_001078055.1_protein.faa_NZ_CP010777.1_1685@PF00015_full_PFAM.1600.1852:5e-09[&&NHX:Type=GTDB:gtdb_class=c__Bacteroidia:gtdb_domain=d__Bacteria:gtdb_family=f__Hymenobacteraceae:gtdb_genus=g__Rufibacter:gtdb_order=o__Cytophagales:gtdb_phylum=p__Bacteroidota:gtdb_species=s__Rufibacter radiotolerans:heptad=MCP-44H:species=d__Bacteria_p__Bacteroidota_c__Bacteroidia_o__Cytophagales_f__Hymenobacteraceae_g__Rufibacter_s__Rufibacter radiotolerans])0.69:5e-09[&&NHX:Sample_counter=rhizpot1--5||rhizpot3--2:Type_counter=GTDB--8||capture--7:besthit_avg=99.57142857142856:besthit_max=100.0:besthit_min=98.8:besthit_std=0.4535573676110724:besthit_sum=696.9999999999999:bitscore_avg=283.7142857142857:bitscore_max=305.0:bitscore_min=221.0:bitscore_std=30.874554170677435:bitscore_sum=1986.0:capture_class_counter=c__Bacilli--2||c__Clostridia--1||c__Gammaproteobacteria--4:capture_domain_counter=d__Bacteria--7:capture_family_counter=f__Burkholderiaceae--4||f__Lachnospiraceae--1||f__NBRC-103111--1||f__Paenibacillaceae--1:capture_genus_counter=g__Aquabacterium_A--2||g__JADJCH01--2||g__Lachnospira--1||g__Paenibacillus_D--1||g__Paenibacillus_E--1:capture_order_counter=o__Burkholderiales--4||o__Lachnospirales--1||o__Paenibacillales--2:capture_phylum_counter=p__Firmicutes--2||p__Firmicutes_A--1||p__Proteobacteria--4:capture_species_counter=s__Aquabacterium_A pictum--2||s__JADJCH01 sp016703325--2||s__Lachnospira sp002435585--1||s__Paenibacillus_D pinihumi--1||s__Paenibacillus_E sp001426375--1:evalue_avg=1.3371428571428572e-74:evalue_max=9.36e-74:evalue_min=2.53e-106:evalue_std=3.537747467366366e-74:evalue_sum=9.36e-74:gapopen_avg=0.0:gapopen_max=0.0:gapopen_min=0.0:gapopen_std=0.0:gapopen_sum=0.0:gtdb_class_counter=c__Bacteroidia--8:gtdb_domain_counter=d__Bacteria--8:gtdb_family_counter=f__Hymenobacteraceae--8:gtdb_genus_counter=g__Rufibacter--8:gtdb_order_counter=o__Cytophagales--8:gtdb_phylum_counter=p__Bacteroidota--8:gtdb_species_counter=s__Rufibacter glacialis--1||s__Rufibacter latericius--1||s__Rufibacter radiotolerans--1||s__Rufibacter sediminis--1||s__Rufibacter sp008271695--1||s__Rufibacter sp013623775--1||s__Rufibacter sp017916365--1||s__Rufibacter tibetensis--1:heptad_counter=MCP-44H--15:lbd_counter=:lca_tree=g__Rufibacter:length_avg=168.71428571428572:length_max=180.0:length_min=129.0:length_std=18.598515045690124:length_sum=1181.0:mismatch_avg=0.7142857142857143:mismatch_max=2.0:mismatch_min=0.0:mismatch_std=0.7559289460184544:mismatch_sum=5.0:name=N230865:qcovhsp_avg=99.74285714285715:qcovhsp_max=100.0:qcovhsp_min=98.2:qcovhsp_std=0.6803360514166079:qcovhsp_sum=698.2:qend_avg=168.71428571428572:qend_max=180.0:qend_min=129.0:qend_std=18.598515045690124:qend_sum=1181.0:qstart_avg=1.0:qstart_max=1.0:qstart_min=1.0:qstart_std=0.0:qstart_sum=7.0:ref_name_counter=RS_GCF_001310085.1_protein.faa_NZ_CP012643.1_4047@PF00015_full_PFAM.1525.1764--5||RS_GCF_014269285.1_protein.faa_NZ_JACOAF010000058.1_242@PF00015_full_PFAM.1516.1706--2:scovhsp_avg=75.72857142857143:scovhsp_max=87.9:scovhsp_min=54.0:scovhsp_std=11.237839989030261:scovhsp_sum=530.1:send_avg=193.42857142857142:send_max=196.0:send_min=186.0:send_std=4.157609203101499:send_sum=1354.0:sstart_avg=25.714285714285715:sstart_max=68.0:sstart_min=17.0:sstart_std=18.83006714197877:sstart_sum=180.0])0.939:0.00574644[&&NHX:Sample_counter=rhizpot1--5||rhizpot3--2:Type_counter=GTDB--11||capture--7:besthit_avg=99.57142857142856:besthit_max=100.0:besthit_min=98.8:besthit_std=0.4535573676110724:besthit_sum=696.9999999999999:bitscore_avg=283.7142857142857:bitscore_max=305.0:bitscore_min=221.0:bitscore_std=30.874554170677435:bitscore_sum=1986.0:capture_class_counter=c__Bacilli--2||c__Clostridia--1||c__Gammaproteobacteria--4:capture_domain_counter=d__Bacteria--7:capture_family_counter=f__Burkholderiaceae--4||f__Lachnospiraceae--1||f__NBRC-103111--1||f__Paenibacillaceae--1:capture_genus_counter=g__Aquabacterium_A--2||g__JADJCH01--2||g__Lachnospira--1||g__Paenibacillus_D--1||g__Paenibacillus_E--1:capture_order_counter=o__Burkholderiales--4||o__Lachnospirales--1||o__Paenibacillales--2:capture_phylum_counter=p__Firmicutes--2||p__Firmicutes_A--1||p__Proteobacteria--4:capture_species_counter=s__Aquabacterium_A pictum--2||s__JADJCH01 sp016703325--2||s__Lachnospira sp002435585--1||s__Paenibacillus_D pinihumi--1||s__Paenibacillus_E sp001426375--1:evalue_avg=1.3371428571428572e-74:evalue_max=9.36e-74:evalue_min=2.53e-106:evalue_std=3.537747467366367e-74:evalue_sum=9.36e-74:gapopen_avg=0.0:gapopen_max=0.0:gapopen_min=0.0:gapopen_std=0.0:gapopen_sum=0.0:gtdb_class_counter=c__Bacteroidia--11:gtdb_domain_counter=d__Bacteria--11:gtdb_family_counter=f__Hymenobacteraceae--11:gtdb_genus_counter=g__Rufibacter--11:gtdb_order_counter=o__Cytophagales--11:gtdb_phylum_counter=p__Bacteroidota--11:gtdb_species_counter=s__Rufibacter glacialis--1||s__Rufibacter immobilis--1||s__Rufibacter latericius--1||s__Rufibacter radiotolerans--1||s__Rufibacter sediminis--1||s__Rufibacter sp008271695--1||s__Rufibacter sp013623775--1||s__Rufibacter sp016924645--1||s__Rufibacter sp017355955--1||s__Rufibacter sp017916365--1||s__Rufibacter tibetensis--1:heptad_counter=MCP-44H--18:lbd_counter=:lca_tree=g__Rufibacter:length_avg=168.71428571428572:length_max=180.0:length_min=129.0:length_std=18.598515045690124:length_sum=1181.0:mismatch_avg=0.7142857142857143:mismatch_max=2.0:mismatch_min=0.0:mismatch_std=0.7559289460184544:mismatch_sum=5.0:name=N230866:qcovhsp_avg=99.74285714285715:qcovhsp_max=100.0:qcovhsp_min=98.2:qcovhsp_std=0.6803360514166079:qcovhsp_sum=698.2:qend_avg=168.71428571428572:qend_max=180.0:qend_min=129.0:qend_std=18.598515045690124:qend_sum=1181.0:qstart_avg=1.0:qstart_max=1.0:qstart_min=1.0:qstart_std=0.0:qstart_sum=7.0:ref_name_counter=RS_GCF_001310085.1_protein.faa_NZ_CP012643.1_4047@PF00015_full_PFAM.1525.1764--5||RS_GCF_014269285.1_protein.faa_NZ_JACOAF010000058.1_242@PF00015_full_PFAM.1516.1706--2:scovhsp_avg=75.72857142857141:scovhsp_max=87.9:scovhsp_min=54.0:scovhsp_std=11.237839989030261:scovhsp_sum=530.0999999999999:send_avg=193.42857142857142:send_max=196.0:send_min=186.0:send_std=4.157609203101499:send_sum=1354.0:sstart_avg=25.714285714285715:sstart_max=68.0:sstart_min=17.0:sstart_std=18.830067141978773:sstart_sum=180.0],RS_GCF_014876185.1_protein.faa_NZ_JADALJ010000001.1_694@PF00015_full_PFAM.1503.1754:5e-09[&&NHX:Type=GTDB:gtdb_class=c__Bacteroidia:gtdb_domain=d__Bacteria:gtdb_family=f__Hymenobacteraceae:gtdb_genus=g__Rufibacter:gtdb_order=o__Cytophagales:gtdb_phylum=p__Bacteroidota:gtdb_species=s__Rufibacter sp014876185:heptad=MCP-44H:species=d__Bacteria_p__Bacteroidota_c__Bacteroidia_o__Cytophagales_f__Hymenobacteraceae_g__Rufibacter_s__Rufibacter sp014876185])0:5e-09[&&NHX:Sample_counter=rhizpot1--5||rhizpot3--2:Type_counter=GTDB--12||capture--7:besthit_avg=99.57142857142857:besthit_max=100.0:besthit_min=98.8:besthit_std=0.45355736761107235:besthit_sum=697.0:bitscore_avg=283.7142857142857:bitscore_max=305.0:bitscore_min=221.0:bitscore_std=30.874554170677435:bitscore_sum=1986.0:capture_class_counter=c__Bacilli--2||c__Clostridia--1||c__Gammaproteobacteria--4:capture_domain_counter=d__Bacteria--7:capture_family_counter=f__Burkholderiaceae--4||f__Lachnospiraceae--1||f__NBRC-103111--1||f__Paenibacillaceae--1:capture_genus_counter=g__Aquabacterium_A--2||g__JADJCH01--2||g__Lachnospira--1||g__Paenibacillus_D--1||g__Paenibacillus_E--1:capture_order_counter=o__Burkholderiales--4||o__Lachnospirales--1||o__Paenibacillales--2:capture_phylum_counter=p__Firmicutes--2||p__Firmicutes_A--1||p__Proteobacteria--4:capture_species_counter=s__Aquabacterium_A pictum--2||s__JADJCH01 sp016703325--2||s__Lachnospira sp002435585--1||s__Paenibacillus_D pinihumi--1||s__Paenibacillus_E sp001426375--1:evalue_avg=1.3371428571428572e-74:evalue_max=9.36e-74:evalue_min=2.53e-106:evalue_std=3.537747467366366e-74:evalue_sum=9.36e-74:gapopen_avg=0.0:gapopen_max=0.0:gapopen_min=0.0:gapopen_std=0.0:gapopen_sum=0.0:gtdb_class_counter=c__Bacteroidia--12:gtdb_domain_counter=d__Bacteria--12:gtdb_family_counter=f__Hymenobacteraceae--12:gtdb_genus_counter=g__Rufibacter--12:gtdb_order_counter=o__Cytophagales--12:gtdb_phylum_counter=p__Bacteroidota--12:gtdb_species_counter=s__Rufibacter glacialis--1||s__Rufibacter immobilis--1||s__Rufibacter latericius--1||s__Rufibacter radiotolerans--1||s__Rufibacter sediminis--1||s__Rufibacter sp008271695--1||s__Rufibacter sp013623775--1||s__Rufibacter sp014876185--1||s__Rufibacter sp016924645--1||s__Rufibacter sp017355955--1||s__Rufibacter sp017916365--1||s__Rufibacter tibetensis--1:heptad_counter=MCP-44H--19:lbd_counter=:lca_tree=g__Rufibacter:length_avg=168.71428571428572:length_max=180.0:length_min=129.0:length_std=18.598515045690124:length_sum=1181.0:mismatch_avg=0.7142857142857143:mismatch_max=2.0:mismatch_min=0.0:mismatch_std=0.7559289460184544:mismatch_sum=5.0:name=N230868:qcovhsp_avg=99.74285714285715:qcovhsp_max=100.0:qcovhsp_min=98.2:qcovhsp_std=0.6803360514166079:qcovhsp_sum=698.2:qend_avg=168.71428571428572:qend_max=180.0:qend_min=129.0:qend_std=18.598515045690124:qend_sum=1181.0:qstart_avg=1.0:qstart_max=1.0:qstart_min=1.0:qstart_std=0.0:qstart_sum=7.0:ref_name_counter=RS_GCF_001310085.1_protein.faa_NZ_CP012643.1_4047@PF00015_full_PFAM.1525.1764--5||RS_GCF_014269285.1_protein.faa_NZ_JACOAF010000058.1_242@PF00015_full_PFAM.1516.1706--2:scovhsp_avg=75.72857142857143:scovhsp_max=87.9:scovhsp_min=54.0:scovhsp_std=11.237839989030261:scovhsp_sum=530.1:send_avg=193.42857142857142:send_max=196.0:send_min=186.0:send_std=4.157609203101499:send_sum=1354.0:sstart_avg=25.714285714285715:sstart_max=68.0:sstart_min=17.0:sstart_std=18.830067141978773:sstart_sum=180.0],66e79e76-2f50-4af2-b3d0-656610511c98_6@MCPsignal.287.428:0.00540519[&&NHX:Sample=rhizpot3:Type=capture:besthit=99.3:bitscore=234.0:capture_class=c__Gammaproteobacteria:capture_domain=d__Bacteria:capture_family=f__Halomonadaceae:capture_genus=g__Marinospirillum:capture_order=o__Pseudomonadales:capture_phylum=p__Proteobacteria:capture_species=s__Marinospirillum sp014859565:evalue=1.91e-79:gapopen=0.0:heptad=MCP-44H:length=140.0:mismatch=1.0:qcovhsp=99.3:qend=140.0:qstart=1.0:ref_name=RS_GCF_003721565.1_protein.faa_NZ_RJJE01000017.1_485@PF00015_full_PFAM.1513.1711:scovhsp=70.7:send=167.0:sstart=28.0])0:5e-09[&&NHX:Sample_counter=rhizpot1--5||rhizpot3--3:Type_counter=GTDB--12||capture--8:besthit_avg=99.5375:besthit_max=100.0:besthit_min=98.8:besthit_std=0.430738568374965:besthit_sum=796.3:bitscore_avg=277.5:bitscore_max=305.0:bitscore_min=221.0:bitscore_std=33.555923471125034:bitscore_sum=2220.0:capture_class_counter=c__Bacilli--2||c__Clostridia--1||c__Gammaproteobacteria--5:capture_domain_counter=d__Bacteria--8:capture_family_counter=f__Burkholderiaceae--4||f__Halomonadaceae--1||f__Lachnospiraceae--1||f__NBRC-103111--1||f__Paenibacillaceae--1:capture_genus_counter=g__Aquabacterium_A--2||g__JADJCH01--2||g__Lachnospira--1||g__Marinospirillum--1||g__Paenibacillus_D--1||g__Paenibacillus_E--1:capture_order_counter=o__Burkholderiales--4||o__Lachnospirales--1||o__Paenibacillales--2||o__Pseudomonadales--1:capture_phylum_counter=p__Firmicutes--2||p__Firmicutes_A--1||p__Proteobacteria--5:capture_species_counter=s__Aquabacterium_A pictum--2||s__JADJCH01 sp016703325--2||s__Lachnospira sp002435585--1||s__Marinospirillum sp014859565--1||s__Paenibacillus_D pinihumi--1||s__Paenibacillus_E sp001426375--1:evalue_avg=1.1700023875e-74:evalue_max=9.36e-74:evalue_min=2.53e-106:evalue_std=3.3092587712641115e-74:evalue_sum=9.3600191e-74:gapopen_avg=0.0:gapopen_max=0.0:gapopen_min=0.0:gapopen_std=0.0:gapopen_sum=0.0:gtdb_class_counter=c__Bacteroidia--12:gtdb_domain_counter=d__Bacteria--12:gtdb_family_counter=f__Hymenobacteraceae--12:gtdb_genus_counter=g__Rufibacter--12:gtdb_order_counter=o__Cytophagales--12:gtdb_phylum_counter=p__Bacteroidota--12:gtdb_species_counter=s__Rufibacter glacialis--1||s__Rufibacter immobilis--1||s__Rufibacter latericius--1||s__Rufibacter radiotolerans--1||s__Rufibacter sediminis--1||s__Rufibacter sp008271695--1||s__Rufibacter sp013623775--1||s__Rufibacter sp014876185--1||s__Rufibacter sp016924645--1||s__Rufibacter sp017355955--1||s__Rufibacter sp017916365--1||s__Rufibacter tibetensis--1:heptad_counter=MCP-44H--20:lbd_counter=:lca_tree=g__Rufibacter:length_avg=165.125:length_max=180.0:length_min=129.0:length_std=19.988836169936743:length_sum=1321.0:mismatch_avg=0.75:mismatch_max=2.0:mismatch_min=0.0:mismatch_std=0.7071067811865476:mismatch_sum=6.0:name=N230870:qcovhsp_avg=99.6875:qcovhsp_max=100.0:qcovhsp_min=98.2:qcovhsp_std=0.6490377492873578:qcovhsp_sum=797.5:qend_avg=165.125:qend_max=180.0:qend_min=129.0:qend_std=19.988836169936743:qend_sum=1321.0:qstart_avg=1.0:qstart_max=1.0:qstart_min=1.0:qstart_std=0.0:qstart_sum=8.0:ref_name_counter=RS_GCF_001310085.1_protein.faa_NZ_CP012643.1_4047@PF00015_full_PFAM.1525.1764--5||RS_GCF_003721565.1_protein.faa_NZ_RJJE01000017.1_485@PF00015_full_PFAM.1513.1711--1||RS_GCF_014269285.1_protein.faa_NZ_JACOAF010000058.1_242@PF00015_full_PFAM.1516.1706--2:scovhsp_avg=75.1:scovhsp_max=87.9:scovhsp_min=54.0:scovhsp_std=10.555025884789268:scovhsp_sum=600.8:send_avg=190.125:send_max=196.0:send_min=167.0:send_std=10.105691465703869:send_sum=1521.0:sstart_avg=26.0:sstart_max=68.0:sstart_min=17.0:sstart_std=17.451974918943375:sstart_sum=208.0],9612f5c5-412b-4f43-9c19-657857e38107_2@MCPsignal.167.324:0.0143804[&&NHX:Sample=rhizpot1:Type=capture:besthit=100.0:bitscore=263.0:capture_class=c__Gammaproteobacteria:capture_domain=d__Bacteria:capture_family=f__Burkholderiaceae:capture_genus=g__Rhodoferax:capture_order=o__Burkholderiales:capture_phylum=p__Proteobacteria:capture_species=s__Rhodoferax sp903954045:evalue=1.97e-90:gapopen=0.0:heptad=MCP-44H:length=154.0:mismatch=0.0:qcovhsp=98.1:qend=155.0:qstart=2.0:ref_name=RS_GCF_003721565.1_protein.faa_NZ_RJJE01000017.1_485@PF00015_full_PFAM.1513.1711:scovhsp=77.8:send=186.0:sstart=33.0])0.86:0.0085418[&&NHX:Sample_counter=rhizpot1--6||rhizpot3--3:Type_counter=GTDB--12||capture--9:besthit_avg=99.58888888888889:besthit_max=100.0:besthit_min=98.8:besthit_std=0.4314059701848261:besthit_sum=896.3:bitscore_avg=275.8888888888889:bitscore_max=305.0:bitscore_min=221.0:bitscore_std=31.758638369916163:bitscore_sum=2483.0:capture_class_counter=c__Bacilli--2||c__Clostridia--1||c__Gammaproteobacteria--6:capture_domain_counter=d__Bacteria--9:capture_family_counter=f__Burkholderiaceae--5||f__Halomonadaceae--1||f__Lachnospiraceae--1||f__NBRC-103111--1||f__Paenibacillaceae--1:capture_genus_counter=g__Aquabacterium_A--2||g__JADJCH01--2||g__Lachnospira--1||g__Marinospirillum--1||g__Paenibacillus_D--1||g__Paenibacillus_E--1||g__Rhodoferax--1:capture_order_counter=o__Burkholderiales--5||o__Lachnospirales--1||o__Paenibacillales--2||o__Pseudomonadales--1:capture_phylum_counter=p__Firmicutes--2||p__Firmicutes_A--1||p__Proteobacteria--6:capture_species_counter=s__Aquabacterium_A pictum--2||s__JADJCH01 sp016703325--2||s__Lachnospira sp002435585--1||s__Marinospirillum sp014859565--1||s__Paenibacillus_D pinihumi--1||s__Paenibacillus_E sp001426375--1||s__Rhodoferax sp903954045--1:evalue_avg=1.0400021222222222e-74:evalue_max=9.36e-74:evalue_min=2.53e-106:evalue_std=3.1199992041730607e-74:evalue_sum=9.3600191e-74:gapopen_avg=0.0:gapopen_max=0.0:gapopen_min=0.0:gapopen_std=0.0:gapopen_sum=0.0:gtdb_class_counter=c__Bacteroidia--12:gtdb_domain_counter=d__Bacteria--12:gtdb_family_counter=f__Hymenobacteraceae--12:gtdb_genus_counter=g__Rufibacter--12:gtdb_order_counter=o__Cytophagales--12:gtdb_phylum_counter=p__Bacteroidota--12:gtdb_species_counter=s__Rufibacter glacialis--1||s__Rufibacter immobilis--1||s__Rufibacter latericius--1||s__Rufibacter radiotolerans--1||s__Rufibacter sediminis--1||s__Rufibacter sp008271695--1||s__Rufibacter sp013623775--1||s__Rufibacter sp014876185--1||s__Rufibacter sp016924645--1||s__Rufibacter sp017355955--1||s__Rufibacter sp017916365--1||s__Rufibacter tibetensis--1:heptad_counter=MCP-44H--21:lbd_counter=:lca_tree=g__Rufibacter:length_avg=163.88888888888889:length_max=180.0:length_min=129.0:length_std=19.062033236544078:length_sum=1475.0:mismatch_avg=0.6666666666666666:mismatch_max=2.0:mismatch_min=0.0:mismatch_std=0.7071067811865476:mismatch_sum=6.0:name=N230872:qcovhsp_avg=99.51111111111112:qcovhsp_max=100.0:qcovhsp_min=98.1:qcovhsp_std=0.805363961889972:qcovhsp_sum=895.6:qend_avg=164.0:qend_max=180.0:qend_min=129.0:qend_std=19.0:qend_sum=1476.0:qstart_avg=1.1111111111111112:qstart_max=2.0:qstart_min=1.0:qstart_std=0.33333333333333337:qstart_sum=10.0:ref_name_counter=RS_GCF_001310085.1_protein.faa_NZ_CP012643.1_4047@PF00015_full_PFAM.1525.1764--5||RS_GCF_003721565.1_protein.faa_NZ_RJJE01000017.1_485@PF00015_full_PFAM.1513.1711--2||RS_GCF_014269285.1_protein.faa_NZ_JACOAF010000058.1_242@PF00015_full_PFAM.1516.1706--2:scovhsp_avg=75.4:scovhsp_max=87.9:scovhsp_min=54.0:scovhsp_std=9.914257410416578:scovhsp_sum=678.6:send_avg=189.66666666666666:send_max=196.0:send_min=167.0:send_std=9.5524865872714:send_sum=1707.0:sstart_avg=26.77777777777778:sstart_max=68.0:sstart_min=17.0:sstart_std=16.490738141285384:sstart_sum=241.0])0.842:0.00285467[&&NHX:Sample_counter=rhizpot1--9||rhizpot3--3:Type_counter=GTDB--14||capture--12:besthit_avg=99.54166666666667:besthit_max=100.0:besthit_min=98.8:besthit_std=0.4461111425588371:besthit_sum=1194.5:bitscore_avg=277.3333333333333:bitscore_max=305.0:bitscore_min=221.0:bitscore_std=30.00706987401873:bitscore_sum=3328.0:capture_class_counter=c__Bacilli--3||c__Clostridia--1||c__Desulfobulbia--1||c__Desulfuromonadia--1||c__Gammaproteobacteria--6:capture_domain_counter=d__Bacteria--12:capture_family_counter=f__Burkholderiaceae--5||f__CAIOGM01--1||f__Desulfurivibrionaceae--1||f__Exiguobacteraceae--1||f__Halomonadaceae--1||f__Lachnospiraceae--1||f__NBRC-103111--1||f__Paenibacillaceae--1:capture_genus_counter=g__Aquabacterium_A--2||g__CAIOGM01--1||g__Exiguobacterium--1||g__JADJCH01--2||g__Lachnospira--1||g__Marinospirillum--1||g__Paenibacillus_D--1||g__Paenibacillus_E--1||g__Rhodoferax--1||g__UBA2262--1:capture_order_counter=o__Burkholderiales--5||o__Desulfobulbales--1||o__Exiguobacterales--1||o__Geobacterales--1||o__Lachnospirales--1||o__Paenibacillales--2||o__Pseudomonadales--1:capture_phylum_counter=p__Desulfobacterota--2||p__Firmicutes--3||p__Firmicutes_A--1||p__Proteobacteria--6:capture_species_counter=s__Aquabacterium_A pictum--2||s__CAIOGM01 sp903902345--1||s__Exiguobacterium sp003467445--1||s__JADJCH01 sp016703325--2||s__Lachnospira sp002435585--1||s__Marinospirillum sp014859565--1||s__Paenibacillus_D pinihumi--1||s__Paenibacillus_E sp001426375--1||s__Rhodoferax sp903954045--1||s__UBA2262 sp018830485--1:evalue_avg=7.80001591684e-75:evalue_max=9.36e-74:evalue_min=2.53e-106:evalue_std=2.701998758562563e-74:evalue_sum=9.360019100208e-74:gapopen_avg=0.08333333333333333:gapopen_max=1.0:gapopen_min=0.0:gapopen_std=0.28867513459481287:gapopen_sum=1.0:gtdb_class_counter=c__Bacteroidia--14:gtdb_domain_counter=d__Bacteria--14:gtdb_family_counter=f__Hymenobacteraceae--14:gtdb_genus_counter=g__Nibribacter--2||g__Rufibacter--12:gtdb_order_counter=o__Cytophagales--14:gtdb_phylum_counter=p__Bacteroidota--14:gtdb_species_counter=s__Nibribacter ruber--1||s__Nibribacter sp001577755--1||s__Rufibacter glacialis--1||s__Rufibacter immobilis--1||s__Rufibacter latericius--1||s__Rufibacter radiotolerans--1||s__Rufibacter sediminis--1||s__Rufibacter sp008271695--1||s__Rufibacter sp013623775--1||s__Rufibacter sp014876185--1||s__Rufibacter sp016924645--1||s__Rufibacter sp017355955--1||s__Rufibacter sp017916365--1||s__Rufibacter tibetensis--1:heptad_counter=MCP-44H--26:lbd_counter=:lca_tree=f__Hymenobacteraceae:length_avg=164.75:length_max=180.0:length_min=129.0:length_std=17.843384310056308:length_sum=1977.0:mismatch_avg=0.6666666666666666:mismatch_max=2.0:mismatch_min=0.0:mismatch_std=0.778498944161523:mismatch_sum=8.0:name=N230873:qcovhsp_avg=99.58333333333333:qcovhsp_max=100.0:qcovhsp_min=98.1:qcovhsp_std=0.7145670441645496:qcovhsp_sum=1195.0:qend_avg=164.83333333333334:qend_max=180.0:qend_min=129.0:qend_std=17.790872702460426:qend_sum=1978.0:qstart_avg=1.0833333333333333:qstart_max=2.0:qstart_min=1.0:qstart_std=0.28867513459481287:qstart_sum=13.0:ref_name_counter=RS_GCF_001310085.1_protein.faa_NZ_CP012643.1_4047@PF00015_full_PFAM.1525.1764--5||RS_GCF_001577755.1_protein.faa_NZ_CP010776.1_2835@PF00015_full_PFAM.1415.1651--2||RS_GCF_003721565.1_protein.faa_NZ_RJJE01000017.1_485@PF00015_full_PFAM.1513.1711--2||RS_GCF_014269285.1_protein.faa_NZ_JACOAF010000058.1_242@PF00015_full_PFAM.1516.1706--2||RS_GCF_014876185.1_protein.faa_NZ_JADALJ010000001.1_694@PF00015_full_PFAM.1503.1754--1:scovhsp_avg=73.86666666666665:scovhsp_max=87.9:scovhsp_min=54.0:scovhsp_std=9.353592730587375:scovhsp_sum=886.3999999999997:send_avg=193.08333333333334:send_max=211.0:send_min=167.0:send_std=10.612671100094824:send_sum=2317.0:sstart_avg=29.416666666666668:sstart_max=68.0:sstart_min=17.0:sstart_std=16.25623423536803:sstart_sum=353.0],RS_GCF_001647275.1_protein.faa_NZ_LRMM01000043.1_21@PF00015_full_PFAM.1502.1707:5e-09[&&NHX:Type=GTDB:gtdb_class=c__Bacteroidia:gtdb_domain=d__Bacteria:gtdb_family=f__Hymenobacteraceae:gtdb_genus=g__Rufibacter:gtdb_order=o__Cytophagales:gtdb_phylum=p__Bacteroidota:gtdb_species=s__Rufibacter ruber:heptad=MCP-44H:species=d__Bacteria_p__Bacteroidota_c__Bacteroidia_o__Cytophagales_f__Hymenobacteraceae_g__Rufibacter_s__Rufibacter ruber])0:5e-09[&&NHX:Sample_counter=rhizpot1--9||rhizpot3--3:Type_counter=GTDB--15||capture--12:besthit_avg=99.54166666666667:besthit_max=100.0:besthit_min=98.8:besthit_std=0.4461111425588371:besthit_sum=1194.5:bitscore_avg=277.3333333333333:bitscore_max=305.0:bitscore_min=221.0:bitscore_std=30.00706987401873:bitscore_sum=3328.0:capture_class_counter=c__Bacilli--3||c__Clostridia--1||c__Desulfobulbia--1||c__Desulfuromonadia--1||c__Gammaproteobacteria--6:capture_domain_counter=d__Bacteria--12:capture_family_counter=f__Burkholderiaceae--5||f__CAIOGM01--1||f__Desulfurivibrionaceae--1||f__Exiguobacteraceae--1||f__Halomonadaceae--1||f__Lachnospiraceae--1||f__NBRC-103111--1||f__Paenibacillaceae--1:capture_genus_counter=g__Aquabacterium_A--2||g__CAIOGM01--1||g__Exiguobacterium--1||g__JADJCH01--2||g__Lachnospira--1||g__Marinospirillum--1||g__Paenibacillus_D--1||g__Paenibacillus_E--1||g__Rhodoferax--1||g__UBA2262--1:capture_order_counter=o__Burkholderiales--5||o__Desulfobulbales--1||o__Exiguobacterales--1||o__Geobacterales--1||o__Lachnospirales--1||o__Paenibacillales--2||o__Pseudomonadales--1:capture_phylum_counter=p__Desulfobacterota--2||p__Firmicutes--3||p__Firmicutes_A--1||p__Proteobacteria--6:capture_species_counter=s__Aquabacterium_A pictum--2||s__CAIOGM01 sp903902345--1||s__Exiguobacterium sp003467445--1||s__JADJCH01 sp016703325--2||s__Lachnospira sp002435585--1||s__Marinospirillum sp014859565--1||s__Paenibacillus_D pinihumi--1||s__Paenibacillus_E sp001426375--1||s__Rhodoferax sp903954045--1||s__UBA2262 sp018830485--1:evalue_avg=7.80001591684e-75:evalue_max=9.36e-74:evalue_min=2.53e-106:evalue_std=2.701998758562563e-74:evalue_sum=9.360019100208e-74:gapopen_avg=0.08333333333333333:gapopen_max=1.0:gapopen_min=0.0:gapopen_std=0.28867513459481287:gapopen_sum=1.0:gtdb_class_counter=c__Bacteroidia--15:gtdb_domain_counter=d__Bacteria--15:gtdb_family_counter=f__Hymenobacteraceae--15:gtdb_genus_counter=g__Nibribacter--2||g__Rufibacter--13:gtdb_order_counter=o__Cytophagales--15:gtdb_phylum_counter=p__Bacteroidota--15:gtdb_species_counter=s__Nibribacter ruber--1||s__Nibribacter sp001577755--1||s__Rufibacter glacialis--1||s__Rufibacter immobilis--1||s__Rufibacter latericius--1||s__Rufibacter radiotolerans--1||s__Rufibacter ruber--1||s__Rufibacter sediminis--1||s__Rufibacter sp008271695--1||s__Rufibacter sp013623775--1||s__Rufibacter sp014876185--1||s__Rufibacter sp016924645--1||s__Rufibacter sp017355955--1||s__Rufibacter sp017916365--1||s__Rufibacter tibetensis--1:heptad_counter=MCP-44H--27:lbd_counter=:lca_tree=f__Hymenobacteraceae:length_avg=164.75:length_max=180.0:length_min=129.0:length_std=17.843384310056308:length_sum=1977.0:mismatch_avg=0.6666666666666666:mismatch_max=2.0:mismatch_min=0.0:mismatch_std=0.778498944161523:mismatch_sum=8.0:name=N230875:qcovhsp_avg=99.58333333333333:qcovhsp_max=100.0:qcovhsp_min=98.1:qcovhsp_std=0.7145670441645496:qcovhsp_sum=1195.0:qend_avg=164.83333333333334:qend_max=180.0:qend_min=129.0:qend_std=17.790872702460426:qend_sum=1978.0:qstart_avg=1.0833333333333333:qstart_max=2.0:qstart_min=1.0:qstart_std=0.28867513459481287:qstart_sum=13.0:ref_name_counter=RS_GCF_001310085.1_protein.faa_NZ_CP012643.1_4047@PF00015_full_PFAM.1525.1764--5||RS_GCF_001577755.1_protein.faa_NZ_CP010776.1_2835@PF00015_full_PFAM.1415.1651--2||RS_GCF_003721565.1_protein.faa_NZ_RJJE01000017.1_485@PF00015_full_PFAM.1513.1711--2||RS_GCF_014269285.1_protein.faa_NZ_JACOAF010000058.1_242@PF00015_full_PFAM.1516.1706--2||RS_GCF_014876185.1_protein.faa_NZ_JADALJ010000001.1_694@PF00015_full_PFAM.1503.1754--1:scovhsp_avg=73.86666666666665:scovhsp_max=87.9:scovhsp_min=54.0:scovhsp_std=9.353592730587375:scovhsp_sum=886.3999999999997:send_avg=193.08333333333334:send_max=211.0:send_min=167.0:send_std=10.612671100094824:send_sum=2317.0:sstart_avg=29.416666666666668:sstart_max=68.0:sstart_min=17.0:sstart_std=16.25623423536803:sstart_sum=353.0])0.952:0.0149244[&&NHX:Sample_counter=rhizpot1--9||rhizpot3--3:Type_counter=GTDB--16||capture--12:besthit_avg=99.54166666666667:besthit_max=100.0:besthit_min=98.8:besthit_std=0.4461111425588371:besthit_sum=1194.5:bitscore_avg=277.3333333333333:bitscore_max=305.0:bitscore_min=221.0:bitscore_std=30.00706987401873:bitscore_sum=3328.0:capture_class_counter=c__Bacilli--3||c__Clostridia--1||c__Desulfobulbia--1||c__Desulfuromonadia--1||c__Gammaproteobacteria--6:capture_domain_counter=d__Bacteria--12:capture_family_counter=f__Burkholderiaceae--5||f__CAIOGM01--1||f__Desulfurivibrionaceae--1||f__Exiguobacteraceae--1||f__Halomonadaceae--1||f__Lachnospiraceae--1||f__NBRC-103111--1||f__Paenibacillaceae--1:capture_genus_counter=g__Aquabacterium_A--2||g__CAIOGM01--1||g__Exiguobacterium--1||g__JADJCH01--2||g__Lachnospira--1||g__Marinospirillum--1||g__Paenibacillus_D--1||g__Paenibacillus_E--1||g__Rhodoferax--1||g__UBA2262--1:capture_order_counter=o__Burkholderiales--5||o__Desulfobulbales--1||o__Exiguobacterales--1||o__Geobacterales--1||o__Lachnospirales--1||o__Paenibacillales--2||o__Pseudomonadales--1:capture_phylum_counter=p__Desulfobacterota--2||p__Firmicutes--3||p__Firmicutes_A--1||p__Proteobacteria--6:capture_species_counter=s__Aquabacterium_A pictum--2||s__CAIOGM01 sp903902345--1||s__Exiguobacterium sp003467445--1||s__JADJCH01 sp016703325--2||s__Lachnospira sp002435585--1||s__Marinospirillum sp014859565--1||s__Paenibacillus_D pinihumi--1||s__Paenibacillus_E sp001426375--1||s__Rhodoferax sp903954045--1||s__UBA2262 sp018830485--1:evalue_avg=7.80001591684e-75:evalue_max=9.36e-74:evalue_min=2.53e-106:evalue_std=2.701998758562563e-74:evalue_sum=9.360019100208e-74:gapopen_avg=0.08333333333333333:gapopen_max=1.0:gapopen_min=0.0:gapopen_std=0.28867513459481287:gapopen_sum=1.0:gtdb_class_counter=c__Bacteroidia--16:gtdb_domain_counter=d__Bacteria--16:gtdb_family_counter=f__Hymenobacteraceae--16:gtdb_genus_counter=g__Nibribacter--2||g__Rufibacter--14:gtdb_order_counter=o__Cytophagales--16:gtdb_phylum_counter=p__Bacteroidota--16:gtdb_species_counter=s__Nibribacter ruber--1||s__Nibribacter sp001577755--1||s__Rufibacter glacialis--1||s__Rufibacter immobilis--1||s__Rufibacter latericius--1||s__Rufibacter radiotolerans--1||s__Rufibacter roseus--1||s__Rufibacter ruber--1||s__Rufibacter sediminis--1||s__Rufibacter sp008271695--1||s__Rufibacter sp013623775--1||s__Rufibacter sp014876185--1||s__Rufibacter sp016924645--1||s__Rufibacter sp017355955--1||s__Rufibacter sp017916365--1||s__Rufibacter tibetensis--1:heptad_counter=MCP-44H--28:lbd_counter=:lca_tree=f__Hymenobacteraceae:length_avg=164.75:length_max=180.0:length_min=129.0:length_std=17.843384310056308:length_sum=1977.0:mismatch_avg=0.6666666666666666:mismatch_max=2.0:mismatch_min=0.0:mismatch_std=0.778498944161523:mismatch_sum=8.0:name=N230876:qcovhsp_avg=99.58333333333333:qcovhsp_max=100.0:qcovhsp_min=98.1:qcovhsp_std=0.7145670441645496:qcovhsp_sum=1195.0:qend_avg=164.83333333333334:qend_max=180.0:qend_min=129.0:qend_std=17.790872702460426:qend_sum=1978.0:qstart_avg=1.0833333333333333:qstart_max=2.0:qstart_min=1.0:qstart_std=0.28867513459481287:qstart_sum=13.0:ref_name_counter=RS_GCF_001310085.1_protein.faa_NZ_CP012643.1_4047@PF00015_full_PFAM.1525.1764--5||RS_GCF_001577755.1_protein.faa_NZ_CP010776.1_2835@PF00015_full_PFAM.1415.1651--2||RS_GCF_003721565.1_protein.faa_NZ_RJJE01000017.1_485@PF00015_full_PFAM.1513.1711--2||RS_GCF_014269285.1_protein.faa_NZ_JACOAF010000058.1_242@PF00015_full_PFAM.1516.1706--2||RS_GCF_014876185.1_protein.faa_NZ_JADALJ010000001.1_694@PF00015_full_PFAM.1503.1754--1:scovhsp_avg=73.86666666666665:scovhsp_max=87.9:scovhsp_min=54.0:scovhsp_std=9.353592730587375:scovhsp_sum=886.3999999999997:send_avg=193.08333333333334:send_max=211.0:send_min=167.0:send_std=10.612671100094824:send_sum=2317.0:sstart_avg=29.416666666666668:sstart_max=68.0:sstart_min=17.0:sstart_std=16.25623423536803:sstart_sum=353.0],(55ce6c01-9f90-4082-9bf4-55a833156d76_6@MCPsignal.307.485:0.0353239[&&NHX:Sample=rhizpot3:Type=capture:besthit=87.7:bitscore=261.0:capture_class=c__Myxococcia:capture_domain=d__Bacteria:capture_family=f__40CM-4-68-19:capture_genus=g__40CM-4-68-19:capture_order=o__Myxococcales:capture_phylum=p__Myxococcota:capture_species=s__40CM-4-68-19 sp005879535:evalue=7.33e-89:gapopen=1.0:heptad=MCP-44H:length=179.0:mismatch=20.0:qcovhsp=99.4:qend=178.0:qstart=2.0:ref_name=RS_GCF_001310085.1_protein.faa_NZ_CP012643.1_4047@PF00015_full_PFAM.1525.1764:scovhsp=74.9:send=195.0:sstart=17.0],(be1ee5b3-9f33-4a9e-b0fd-3bbac2d87077_6@MCPsignal.172.272:5e-09[&&NHX:Sample=rhizpot3:Type=capture:capture_class=c__Gammaproteobacteria:capture_domain=d__Bacteria:capture_family=f__Nitrincolaceae:capture_genus=g__Neptuniibacter:capture_order=o__Pseudomonadales:capture_phylum=p__Proteobacteria:capture_species=s__Neptuniibacter pectenicola:heptad=MCP-44H],be0afbc1-f39a-4cd9-b367-6e70799670b7_3@MCPsignal.580.689:0.0112529[&&NHX:Sample=rhizpot3:Type=capture:besthit=89.9:bitscore=169.0:capture_class=c__Gammaproteobacteria:capture_domain=d__Bacteria:capture_family=f__Moraxellaceae:capture_genus=g__Acinetobacter:capture_order=o__Pseudomonadales:capture_phylum=p__Proteobacteria:capture_species=s__Acinetobacter lwoffii_E:evalue=2.64e-54:gapopen=0.0:heptad=MCP-44H:length=109.0:mismatch=11.0:qcovhsp=100.0:qend=109.0:qstart=1.0:ref_name=RS_GCF_003340495.1_protein.faa_NZ_QASA01000001.1_1207@PF00015_full_PFAM.1401.1588:scovhsp=58.3:send=182.0:sstart=74.0])0.724:0.0226862[&&NHX:Sample_counter=rhizpot3--2:Type_counter=capture--2:besthit_avg=89.9:besthit_max=89.9:besthit_min=89.9:besthit_std=0:besthit_sum=89.9:bitscore_avg=169.0:bitscore_max=169.0:bitscore_min=169.0:bitscore_std=0:bitscore_sum=169.0:capture_class_counter=c__Gammaproteobacteria--2:capture_domain_counter=d__Bacteria--2:capture_family_counter=f__Moraxellaceae--1||f__Nitrincolaceae--1:capture_genus_counter=g__Acinetobacter--1||g__Neptuniibacter--1:capture_order_counter=o__Pseudomonadales--2:capture_phylum_counter=p__Proteobacteria--2:capture_species_counter=s__Acinetobacter lwoffii_E--1||s__Neptuniibacter pectenicola--1:evalue_avg=2.64e-54:evalue_max=2.64e-54:evalue_min=2.64e-54:evalue_std=0:evalue_sum=2.64e-54:gapopen_avg=0.0:gapopen_max=0.0:gapopen_min=0.0:gapopen_std=0:gapopen_sum=0.0:gtdb_class_counter=:gtdb_domain_counter=:gtdb_family_counter=:gtdb_genus_counter=:gtdb_order_counter=:gtdb_phylum_counter=:gtdb_species_counter=:heptad_counter=MCP-44H--2:lbd_counter=:length_avg=109.0:length_max=109.0:length_min=109.0:length_std=0:length_sum=109.0:mismatch_avg=11.0:mismatch_max=11.0:mismatch_min=11.0:mismatch_std=0:mismatch_sum=11.0:name=N230880:qcovhsp_avg=100.0:qcovhsp_max=100.0:qcovhsp_min=100.0:qcovhsp_std=0:qcovhsp_sum=100.0:qend_avg=109.0:qend_max=109.0:qend_min=109.0:qend_std=0:qend_sum=109.0:qstart_avg=1.0:qstart_max=1.0:qstart_min=1.0:qstart_std=0:qstart_sum=1.0:ref_name_counter=RS_GCF_003340495.1_protein.faa_NZ_QASA01000001.1_1207@PF00015_full_PFAM.1401.1588--1:scovhsp_avg=58.3:scovhsp_max=58.3:scovhsp_min=58.3:scovhsp_std=0:scovhsp_sum=58.3:send_avg=182.0:send_max=182.0:send_min=182.0:send_std=0:send_sum=182.0:sstart_avg=74.0:sstart_max=74.0:sstart_min=74.0:sstart_std=0:sstart_sum=74.0])0.959:0.0308013[&&NHX:Sample_counter=rhizpot3--3:Type_counter=capture--3:besthit_avg=88.80000000000001:besthit_max=89.9:besthit_min=87.7:besthit_std=1.5556349186104066:besthit_sum=177.60000000000002:bitscore_avg=215.0:bitscore_max=261.0:bitscore_min=169.0:bitscore_std=65.05382386916237:bitscore_sum=430.0:capture_class_counter=c__Gammaproteobacteria--2||c__Myxococcia--1:capture_domain_counter=d__Bacteria--3:capture_family_counter=f__40CM-4-68-19--1||f__Moraxellaceae--1||f__Nitrincolaceae--1:capture_genus_counter=g__40CM-4-68-19--1||g__Acinetobacter--1||g__Neptuniibacter--1:capture_order_counter=o__Myxococcales--1||o__Pseudomonadales--2:capture_phylum_counter=p__Myxococcota--1||p__Proteobacteria--2:capture_species_counter=s__40CM-4-68-19 sp005879535--1||s__Acinetobacter lwoffii_E--1||s__Neptuniibacter pectenicola--1:evalue_avg=1.32e-54:evalue_max=2.64e-54:evalue_min=7.33e-89:evalue_std=1.8667619023324853e-54:evalue_sum=2.64e-54:gapopen_avg=0.5:gapopen_max=1.0:gapopen_min=0.0:gapopen_std=0.7071067811865476:gapopen_sum=1.0:gtdb_class_counter=:gtdb_domain_counter=:gtdb_family_counter=:gtdb_genus_counter=:gtdb_order_counter=:gtdb_phylum_counter=:gtdb_species_counter=:heptad_counter=MCP-44H--3:lbd_counter=:length_avg=144.0:length_max=179.0:length_min=109.0:length_std=49.49747468305833:length_sum=288.0:mismatch_avg=15.5:mismatch_max=20.0:mismatch_min=11.0:mismatch_std=6.363961030678928:mismatch_sum=31.0:name=N230881:qcovhsp_avg=99.7:qcovhsp_max=100.0:qcovhsp_min=99.4:qcovhsp_std=0.42426406871192446:qcovhsp_sum=199.4:qend_avg=143.5:qend_max=178.0:qend_min=109.0:qend_std=48.79036790187178:qend_sum=287.0:qstart_avg=1.5:qstart_max=2.0:qstart_min=1.0:qstart_std=0.7071067811865476:qstart_sum=3.0:ref_name_counter=RS_GCF_001310085.1_protein.faa_NZ_CP012643.1_4047@PF00015_full_PFAM.1525.1764--1||RS_GCF_003340495.1_protein.faa_NZ_QASA01000001.1_1207@PF00015_full_PFAM.1401.1588--1:scovhsp_avg=66.6:scovhsp_max=74.9:scovhsp_min=58.3:scovhsp_std=11.737972567696694:scovhsp_sum=133.2:send_avg=188.5:send_max=195.0:send_min=182.0:send_std=9.192388155425117:send_sum=377.0:sstart_avg=45.5:sstart_max=74.0:sstart_min=17.0:sstart_std=40.30508652763321:sstart_sum=91.0])0.826:0.00541222[&&NHX:Sample_counter=rhizpot1--9||rhizpot3--6:Type_counter=GTDB--16||capture--15:besthit_avg=98.00714285714287:besthit_max=100.0:besthit_min=87.7:besthit_std=3.9458769690583417:besthit_sum=1372.1000000000001:bitscore_avg=268.42857142857144:bitscore_max=305.0:bitscore_min=169.0:bitscore_std=39.99752739610535:bitscore_sum=3758.0:capture_class_counter=c__Bacilli--3||c__Clostridia--1||c__Desulfobulbia--1||c__Desulfuromonadia--1||c__Gammaproteobacteria--8||c__Myxococcia--1:capture_domain_counter=d__Bacteria--15:capture_family_counter=f__40CM-4-68-19--1||f__Burkholderiaceae--5||f__CAIOGM01--1||f__Desulfurivibrionaceae--1||f__Exiguobacteraceae--1||f__Halomonadaceae--1||f__Lachnospiraceae--1||f__Moraxellaceae--1||f__NBRC-103111--1||f__Nitrincolaceae--1||f__Paenibacillaceae--1:capture_genus_counter=g__40CM-4-68-19--1||g__Acinetobacter--1||g__Aquabacterium_A--2||g__CAIOGM01--1||g__Exiguobacterium--1||g__JADJCH01--2||g__Lachnospira--1||g__Marinospirillum--1||g__Neptuniibacter--1||g__Paenibacillus_D--1||g__Paenibacillus_E--1||g__Rhodoferax--1||g__UBA2262--1:capture_order_counter=o__Burkholderiales--5||o__Desulfobulbales--1||o__Exiguobacterales--1||o__Geobacterales--1||o__Lachnospirales--1||o__Myxococcales--1||o__Paenibacillales--2||o__Pseudomonadales--3:capture_phylum_counter=p__Desulfobacterota--2||p__Firmicutes--3||p__Firmicutes_A--1||p__Myxococcota--1||p__Proteobacteria--8:capture_species_counter=s__40CM-4-68-19 sp005879535--1||s__Acinetobacter lwoffii_E--1||s__Aquabacterium_A pictum--2||s__CAIOGM01 sp903902345--1||s__Exiguobacterium sp003467445--1||s__JADJCH01 sp016703325--2||s__Lachnospira sp002435585--1||s__Marinospirillum sp014859565--1||s__Neptuniibacter pectenicola--1||s__Paenibacillus_D pinihumi--1||s__Paenibacillus_E sp001426375--1||s__Rhodoferax sp903954045--1||s__UBA2262 sp018830485--1:evalue_avg=1.8857142857142855e-55:evalue_max=2.64e-54:evalue_min=2.53e-106:evalue_std=7.055696786488004e-55:evalue_sum=2.64e-54:gapopen_avg=0.14285714285714285:gapopen_max=1.0:gapopen_min=0.0:gapopen_std=0.3631365196012815:gapopen_sum=2.0:gtdb_class_counter=c__Bacteroidia--16:gtdb_domain_counter=d__Bacteria--16:gtdb_family_counter=f__Hymenobacteraceae--16:gtdb_genus_counter=g__Nibribacter--2||g__Rufibacter--14:gtdb_order_counter=o__Cytophagales--16:gtdb_phylum_counter=p__Bacteroidota--16:gtdb_species_counter=s__Nibribacter ruber--1||s__Nibribacter sp001577755--1||s__Rufibacter glacialis--1||s__Rufibacter immobilis--1||s__Rufibacter latericius--1||s__Rufibacter radiotolerans--1||s__Rufibacter roseus--1||s__Rufibacter ruber--1||s__Rufibacter sediminis--1||s__Rufibacter sp008271695--1||s__Rufibacter sp013623775--1||s__Rufibacter sp014876185--1||s__Rufibacter sp016924645--1||s__Rufibacter sp017355955--1||s__Rufibacter sp017916365--1||s__Rufibacter tibetensis--1:heptad_counter=MCP-44H--31:lbd_counter=:lca_tree=f__Hymenobacteraceae:length_avg=161.78571428571428:length_max=180.0:length_min=109.0:length_std=22.685741273823453:length_sum=2265.0:mismatch_avg=2.7857142857142856:mismatch_max=20.0:mismatch_min=0.0:mismatch_std=5.713392787377492:mismatch_sum=39.0:name=N230882:qcovhsp_avg=99.6:qcovhsp_max=100.0:qcovhsp_min=98.1:qcovhsp_std=0.6690981300917738:qcovhsp_sum=1394.3999999999999:qend_avg=161.78571428571428:qend_max=180.0:qend_min=109.0:qend_std=22.604215302694083:qend_sum=2265.0:qstart_avg=1.1428571428571428:qstart_max=2.0:qstart_min=1.0:qstart_std=0.3631365196012815:qstart_sum=16.0:ref_name_counter=RS_GCF_001310085.1_protein.faa_NZ_CP012643.1_4047@PF00015_full_PFAM.1525.1764--6||RS_GCF_001577755.1_protein.faa_NZ_CP010776.1_2835@PF00015_full_PFAM.1415.1651--2||RS_GCF_003340495.1_protein.faa_NZ_QASA01000001.1_1207@PF00015_full_PFAM.1401.1588--1||RS_GCF_003721565.1_protein.faa_NZ_RJJE01000017.1_485@PF00015_full_PFAM.1513.1711--2||RS_GCF_014269285.1_protein.faa_NZ_JACOAF010000058.1_242@PF00015_full_PFAM.1516.1706--2||RS_GCF_014876185.1_protein.faa_NZ_JADALJ010000001.1_694@PF00015_full_PFAM.1503.1754--1:scovhsp_avg=72.82857142857141:scovhsp_max=87.9:scovhsp_min=54.0:scovhsp_std=9.570341089607444:scovhsp_sum=1019.5999999999998:send_avg=192.42857142857142:send_max=211.0:send_min=167.0:send_std=10.22601723895616:send_sum=2694.0:sstart_avg=31.714285714285715:sstart_max=74.0:sstart_min=17.0:sstart_std=19.562242169069442:sstart_sum=444.0])0.747:0.00245277[&&NHX:Sample_counter=rhizpot1--27||rhizpot3--22||rhiztom1--5||rhiztom3--4:Type_counter=GTDB--49||capture--58:besthit_avg=96.44666666666667:besthit_max=100.0:besthit_min=78.7:besthit_std=4.895944518402218:besthit_sum=4340.1:bitscore_avg=228.04444444444445:bitscore_max=305.0:bitscore_min=149.0:bitscore_std=46.451321321629294:bitscore_sum=10262.0:capture_class_counter=c__Alphaproteobacteria--6||c__Bacilli--8||c__Bacteroidia--6||c__Chloroflexia--1||c__Clostridia--5||c__Desulfobacteria--2||c__Desulfobulbia--1||c__Desulfuromonadia--1||c__Gammaproteobacteria--21||c__Halanaerobiia--1||c__Holophagae--2||c__Leptospirae--1||c__Myxococcia--3:capture_domain_counter=d__Bacteria--58:capture_family_counter=f__40CM-4-68-19--1||f__Aeromonadaceae--1||f__Alteromonadaceae--1||f__Anaeromyxobacteraceae--1||f__Arenicellaceae--2||f__Bacillaceae_I--1||f__Burkholderiaceae--5||f__CAIOGM01--1||f__Caulobacteraceae--2||f__Desulfatibacillaceae--1||f__Desulfobacteraceae--1||f__Desulfurivibrionaceae--1||f__Exiguobacteraceae--1||f__Gallionellaceae--1||f__Halobacteroidaceae--1||f__Halomonadaceae--2||f__Holophagaceae--2||f__Hymenobacteraceae--6||f__Kangiellaceae--1||f__Lachnospiraceae--4||f__Leptonemataceae--1||f__Moraxellaceae--1||f__Myxococcaceae--1||f__NBRC-103111--1||f__Nitrincolaceae--1||f__Oleiphilaceae--1||f__Paenibacillaceae--4||f__Planococcaceae--1||f__Pseudomonadaceae--3||f__Roseiflexaceae--1||f__Ruminococcaceae--1||f__Vibrionaceae--2||f__Xanthobacteraceae--4:capture_genus_counter=g__40CM-4-68-19--1||g__Acetatifactor--1||g__Acinetobacter--1||g__Aeromonas--1||g__Aliidiomarina--1||g__Anaeromyxobacter--1||g__Aquabacterium_A--2||g__Arenicella--2||g__Bradyrhizobium--1||g__CAG-303--1||g__CAIOGM01--1||g__CAIOYC01--1||g__Desulfatibacillum--1||g__Desulfotignum--1||g__Exiguobacterium--1||g__GCA-002733465--1||g__Geothrix--2||g__Halonatronum--1||g__Hymenobacter--5||g__JAAZZIT01--1||g__JACPZR01--1||g__JADJCH01--2||g__Lachnospira--1||g__Marinobacter--1||g__Marinospirillum--2||g__Neptuniibacter--1||g__Nitrotoga--1||g__Paenibacillus_C--3||g__Paenibacillus_D--1||g__Paenibacillus_E--1||g__Phenylobacterium--1||g__Pontibacter--1||g__Pseudolabrys--1||g__Pseudomonas--1||g__Pseudomonas_E--2||g__Rhodoferax--1||g__Rhodopseudomonas--2||g__Roseiflexus--1||g__SIG299--1||g__Sporosarcina--1||g__Stigmatella--1||g__Sutcliffiella_A--1||g__UBA2262--1||g__Vibrio--2:capture_order_counter=o__Arenicellales--2||o__Bacillales--1||o__Bacillales_A--1||o__Burkholderiales--6||o__Caulobacterales--2||o__Chloroflexales--1||o__Cytophagales--6||o__Desulfobacterales--2||o__Desulfobulbales--1||o__Enterobacterales--5||o__Exiguobacterales--1||o__Geobacterales--1||o__Halobacteroidales--1||o__Holophagales--2||o__Lachnospirales--4||o__Leptospirales--1||o__Myxococcales--3||o__Oscillospirales--1||o__Paenibacillales--5||o__Pseudomonadales--8||o__Rhizobiales--4:capture_phylum_counter=p__Acidobacteriota--2||p__Bacteroidota--6||p__Chloroflexota--1||p__Desulfobacterota--4||p__Firmicutes--8||p__Firmicutes_A--5||p__Firmicutes_F--1||p__Myxococcota--3||p__Proteobacteria--27||p__Spirochaetota--1:capture_species_counter=s__40CM-4-68-19 sp005879535--1||s__Acetatifactor sp015056975--1||s__Acinetobacter lwoffii_E--1||s__Aeromonas finlandensis--1||s__Aliidiomarina sp001458075--1||s__Anaeromyxobacter dehalogenans--1||s__Aquabacterium_A pictum--2||s__Arenicella sp016763815--2||s__Bradyrhizobium guangdongense_A--1||s__CAG-303 sp000437755--1||s__CAIOGM01 sp903902345--1||s__CAIOYC01 sp903837135--1||s__Desulfatibacillum aliphaticivorans--1||s__Desulfotignum sp011390695--1||s__Exiguobacterium sp003467445--1||s__GCA-002733465 sp002401655--1||s__Geothrix sp016714685--1||s__Geothrix sp016721195--1||s__Halonatronum saccharophilum--1||s__Hymenobacter qilianensis--3||s__Hymenobacter sp001280305--1||s__Hymenobacter sp014333585--1||s__JAAZZIT01 sp017451665--1||s__JACPZR01 sp016195395--1||s__JADJCH01 sp016703325--2||s__Lachnospira sp002435585--1||s__Marinobacter adhaerens--1||s__Marinospirillum sp014859565--2||s__Neptuniibacter pectenicola--1||s__Nitrotoga sp003402285--1||s__Paenibacillus_C sp003591485--1||s__Paenibacillus_C sp011947265--1||s__Paenibacillus_C sp016019935--1||s__Paenibacillus_D pinihumi--1||s__Paenibacillus_E sp001426375--1||s__Phenylobacterium sp001557235--1||s__Pontibacter russatus--1||s__Pseudolabrys sp018242205--1||s__Pseudomonas nitroreducens_A--1||s__Pseudomonas_E sp003053805--1||s__Pseudomonas_E trivialis_B--1||s__Rhodoferax sp903954045--1||s__Rhodopseudomonas palustris_C--1||s__Rhodopseudomonas rhenobacensis--1||s__Roseiflexus castenholzii--1||s__SIG299 sp017938285--1||s__Sporosarcina psychrophila--1||s__Stigmatella aurantiaca_A--1||s__Sutcliffiella_A tianshenii--1||s__UBA2262 sp018830485--1||s__Vibrio sp002812955--1||s__Vibrio tasmaniensis_A--1:evalue_avg=6.874491326370545e-48:evalue_max=2.82e-46:evalue_min=2.53e-106:evalue_std=4.2135007399153575e-47:evalue_sum=3.093521096866745e-46:gapopen_avg=0.13333333333333333:gapopen_max=1.0:gapopen_min=0.0:gapopen_std=0.34377582547616437:gapopen_sum=6.0:gtdb_class_counter=c__Bacteroidia--49:gtdb_domain_counter=d__Bacteria--49:gtdb_family_counter=f__Hymenobacteraceae--49:gtdb_genus_counter=g__Botryobacter--3||g__Nibribacter--2||g__Pontibacter--29||g__Rufibacter--14||g__SGAir0037--1:gtdb_order_counter=o__Cytophagales--49:gtdb_phylum_counter=p__Bacteroidota--49:gtdb_species_counter=s__Botryobacter beigongshangensis--1||s__Botryobacter ruber--1||s__Botryobacter sp008017455--1||s__Nibribacter ruber--1||s__Nibribacter sp001577755--1||s__Pontibacter actiniarum--1||s__Pontibacter akesuensis--1||s__Pontibacter amylolyticus--1||s__Pontibacter burrus--1||s__Pontibacter chinhatensis--1||s__Pontibacter diazotrophicus--1||s__Pontibacter fetidus--1||s__Pontibacter indicus--1||s__Pontibacter korlensis--1||s__Pontibacter lucknowensis--1||s__Pontibacter mucosus--1||s__Pontibacter oryzae--1||s__Pontibacter pudoricolor--1||s__Pontibacter ramchanderi--1||s__Pontibacter roseus--1||s__Pontibacter russatus--1||s__Pontibacter sp001907195--1||s__Pontibacter sp003284895--1||s__Pontibacter sp006385705--1||s__Pontibacter sp010015475--1||s__Pontibacter sp014212495--1||s__Pontibacter sp014297265--1||s__Pontibacter sp014306105--1||s__Pontibacter sp014773225--1||s__Pontibacter sp015686655--1||s__Pontibacter sp015694705--1||s__Pontibacter sp018122615--1||s__Pontibacter ummariensis--1||s__Pontibacter virosus--1||s__Rufibacter glacialis--1||s__Rufibacter immobilis--1||s__Rufibacter latericius--1||s__Rufibacter radiotolerans--1||s__Rufibacter roseus--1||s__Rufibacter ruber--1||s__Rufibacter sediminis--1||s__Rufibacter sp008271695--1||s__Rufibacter sp013623775--1||s__Rufibacter sp014876185--1||s__Rufibacter sp016924645--1||s__Rufibacter sp017355955--1||s__Rufibacter sp017916365--1||s__Rufibacter tibetensis--1||s__SGAir0037 sp005491705--1:heptad_counter=MCP-40H--1||MCP-44H--106:lbd_counter=:lca_tree=f__Hymenobacteraceae:length_avg=147.0222222222222:length_max=180.0:length_min=109.0:length_std=25.36684386510801:length_sum=6616.0:mismatch_avg=4.844444444444444:mismatch_max=32.0:mismatch_min=0.0:mismatch_std=7.029016339934822:mismatch_sum=218.0:name=N230883:qcovhsp_avg=99.37333333333333:qcovhsp_max=100.0:qcovhsp_min=95.9:qcovhsp_std=0.9787283029059134:qcovhsp_sum=4471.8:qend_avg=147.2:qend_max=180.0:qend_min=109.0:qend_std=25.179898187388936:qend_sum=6624.0:qstart_avg=1.2666666666666666:qstart_max=4.0:qstart_min=1.0:qstart_std=0.6536610186271836:qstart_sum=57.0:ref_name_counter=GB_GCA_018122615.1_protein.faa_JAGRPW010000005.1_99@PF00015_full_PFAM.939.1147--2||RS_GCF_000373265.1_protein.faa_NZ_KB890762.1_425@PF00015_full_PFAM.1203.1472--1||RS_GCF_001280305.1_protein.faa_NZ_CP012623.1_1517@PF00015_full_PFAM.1108.1330--3||RS_GCF_001310085.1_protein.faa_NZ_CP012643.1_4047@PF00015_full_PFAM.1525.1764--6||RS_GCF_001577755.1_protein.faa_NZ_CP010776.1_2835@PF00015_full_PFAM.1415.1651--2||RS_GCF_003023845.1_protein.faa_NZ_PYFT01000001.1_1003@PF00015_full_PFAM.1293.1501--1||RS_GCF_003340495.1_protein.faa_NZ_QASA01000001.1_1207@PF00015_full_PFAM.1401.1588--1||RS_GCF_003347595.2_protein.faa_NZ_QCZK02000015.1_74@PF00015_full_PFAM.1229.1412--1||RS_GCF_003721565.1_protein.faa_NZ_RJJE01000017.1_485@PF00015_full_PFAM.1513.1711--2||RS_GCF_003944715.1_protein.faa_NZ_RWIT01000002.1_553@PF00015_full_PFAM.1112.1317--1||RS_GCF_003944765.1_protein.faa_NZ_RWIU01000002.1_393@PF00015_full_PFAM.1113.1322--1||RS_GCF_004167665.1_protein.faa_NZ_SEWE01000059.1_27@PF00015_full_PFAM.246.432--1||RS_GCF_006385705.1_protein.faa_NZ_VFRQ01000007.1_100@PF00015_full_PFAM.1190.1396--1||RS_GCF_009931655.1_protein.faa_NZ_CP047984.1_3505@PF00015_full_PFAM.1100.1366--6||RS_GCF_010119545.1_protein.faa_NZ_JAAEAA010000006.1_94@PF00015_full_PFAM.1007.1267--2||RS_GCF_010686685.1_protein.faa_NZ_JAAGWD010000006.1_275@PF00015_full_PFAM.920.1128--3||RS_GCF_014269285.1_protein.faa_NZ_JACOAF010000058.1_242@PF00015_full_PFAM.1516.1706--2||RS_GCF_014306105.1_protein.faa_NZ_JACRVF010000001.1_656@PF00015_full_PFAM.1191.1445--1||RS_GCF_014333585.1_protein.faa_NZ_JACSCW010000004.1_336@PF00015_full_PFAM.1110.1334--2||RS_GCF_014876185.1_protein.faa_NZ_JADALJ010000001.1_694@PF00015_full_PFAM.1503.1754--1||RS_GCF_017313265.1_protein.faa_NZ_JAFLQZ010000028.1_1@PF00015_full_PFAM.638.846--3||RS_GCF_900111515.1_protein.faa_NZ_FOHS01000002.1_713@PF00015_full_PFAM.921.1133--1||RS_GCF_900156345.1_protein.faa_NZ_FTPP01000001.1_676@PF00015_full_PFAM.1209.1465--1:scovhsp_avg=64.91777777777779:scovhsp_max=87.9:scovhsp_min=51.2:scovhsp_std=9.282982692904673:scovhsp_sum=2921.3:send_avg=188.46666666666667:send_max=220.0:send_min=137.0:send_std=21.81179830858853:send_sum=8481.0:sstart_avg=42.51111111111111:sstart_max=87.0:sstart_min=12.0:sstart_std=20.739315126570403:sstart_sum=1913.0],((c2fad595-da7c-47f1-8cbc-a86d70bdc270_1@MCPsignal.327.506:0.0041494[&&NHX:Sample=rhizpot1:Type=capture:besthit=93.3:bitscore=287.0:capture_class=c__Gammaproteobacteria:capture_domain=d__Bacteria:capture_family=f__Alteromonadaceae:capture_genus=g__Aestuariibacter:capture_order=o__Enterobacterales:capture_phylum=p__Proteobacteria:capture_species=s__Aestuariibacter salexigens:evalue=3.46e-99:gapopen=0.0:heptad=MCP-44H:length=179.0:mismatch=12.0:qcovhsp=100.0:qend=179.0:qstart=1.0:ref_name=RS_GCF_001310085.1_protein.faa_NZ_CP012643.1_4047@PF00015_full_PFAM.1525.1764:scovhsp=74.9:send=196.0:sstart=18.0],RS_GCF_000473365.1_protein.faa_NZ_KI421517.1_3766@PF00015_full_PFAM.1502.1687:0.00521953[&&NHX:Type=GTDB:gtdb_class=c__Bacteroidia:gtdb_domain=d__Bacteria:gtdb_family=f__Hymenobacteraceae:gtdb_genus=g__Adhaeribacter:gtdb_order=o__Cytophagales:gtdb_phylum=p__Bacteroidota:gtdb_species=s__Adhaeribacter aquaticus:heptad=MCP-44H:species=d__Bacteria_p__Bacteroidota_c__Bacteroidia_o__Cytophagales_f__Hymenobacteraceae_g__Adhaeribacter_s__Adhaeribacter aquaticus])0:5e-09[&&NHX:Sample_counter=rhizpot1--1:Type_counter=GTDB--1||capture--1:besthit_avg=93.3:besthit_max=93.3:besthit_min=93.3:besthit_std=0:besthit_sum=93.3:bitscore_avg=287.0:bitscore_max=287.0:bitscore_min=287.0:bitscore_std=0:bitscore_sum=287.0:capture_class_counter=c__Gammaproteobacteria--1:capture_domain_counter=d__Bacteria--1:capture_family_counter=f__Alteromonadaceae--1:capture_genus_counter=g__Aestuariibacter--1:capture_order_counter=o__Enterobacterales--1:capture_phylum_counter=p__Proteobacteria--1:capture_species_counter=s__Aestuariibacter salexigens--1:evalue_avg=3.46e-99:evalue_max=3.46e-99:evalue_min=3.46e-99:evalue_std=0:evalue_sum=3.46e-99:gapopen_avg=0.0:gapopen_max=0.0:gapopen_min=0.0:gapopen_std=0:gapopen_sum=0.0:gtdb_class_counter=c__Bacteroidia--1:gtdb_domain_counter=d__Bacteria--1:gtdb_family_counter=f__Hymenobacteraceae--1:gtdb_genus_counter=g__Adhaeribacter--1:gtdb_order_counter=o__Cytophagales--1:gtdb_phylum_counter=p__Bacteroidota--1:gtdb_species_counter=s__Adhaeribacter aquaticus--1:heptad_counter=MCP-44H--2:lbd_counter=:lca_tree=s__Adhaeribacter aquaticus:length_avg=179.0:length_max=179.0:length_min=179.0:length_std=0:length_sum=179.0:mismatch_avg=12.0:mismatch_max=12.0:mismatch_min=12.0:mismatch_std=0:mismatch_sum=12.0:name=N230886:qcovhsp_avg=100.0:qcovhsp_max=100.0:qcovhsp_min=100.0:qcovhsp_std=0:qcovhsp_sum=100.0:qend_avg=179.0:qend_max=179.0:qend_min=179.0:qend_std=0:qend_sum=179.0:qstart_avg=1.0:qstart_max=1.0:qstart_min=1.0:qstart_std=0:qstart_sum=1.0:ref_name_counter=RS_GCF_001310085.1_protein.faa_NZ_CP012643.1_4047@PF00015_full_PFAM.1525.1764--1:scovhsp_avg=74.9:scovhsp_max=74.9:scovhsp_min=74.9:scovhsp_std=0:scovhsp_sum=74.9:send_avg=196.0:send_max=196.0:send_min=196.0:send_std=0:send_sum=196.0:sstart_avg=18.0:sstart_max=18.0:sstart_min=18.0:sstart_std=0:sstart_sum=18.0],7f336fa3-39ee-4882-ac2d-cef32d71149c_3@MCPsignal.193.292:0.0792706[&&NHX:Sample=rhizpot1:Type=capture:besthit=92.9:bitscore=154.0:capture_class=c__Holophagae:capture_domain=d__Bacteria:capture_family=f__Holophagaceae:capture_genus=g__Geothrix:capture_order=o__Holophagales:capture_phylum=p__Acidobacteriota:capture_species=s__Geothrix sp017859995:evalue=9.79e-49:gapopen=0.0:heptad=MCP-44H:length=99.0:mismatch=7.0:qcovhsp=100.0:qend=99.0:qstart=1.0:ref_name=RS_GCF_001596155.1_protein.faa_NZ_CP014771.1_532@PF00015_full_PFAM.898.1083:scovhsp=53.5:send=147.0:sstart=49.0])0.837:0.0100758[&&NHX:Sample_counter=rhizpot1--2:Type_counter=GTDB--1||capture--2:besthit_avg=93.1:besthit_max=93.3:besthit_min=92.9:besthit_std=0.282842712474613:besthit_sum=186.2:bitscore_avg=220.5:bitscore_max=287.0:bitscore_min=154.0:bitscore_std=94.04520189781083:bitscore_sum=441.0:capture_class_counter=c__Gammaproteobacteria--1||c__Holophagae--1:capture_domain_counter=d__Bacteria--2:capture_family_counter=f__Alteromonadaceae--1||f__Holophagaceae--1:capture_genus_counter=g__Aestuariibacter--1||g__Geothrix--1:capture_order_counter=o__Enterobacterales--1||o__Holophagales--1:capture_phylum_counter=p__Acidobacteriota--1||p__Proteobacteria--1:capture_species_counter=s__Aestuariibacter salexigens--1||s__Geothrix sp017859995--1:evalue_avg=4.895e-49:evalue_max=9.79e-49:evalue_min=3.46e-99:evalue_std=6.9225753878163e-49:evalue_sum=9.79e-49:gapopen_avg=0.0:gapopen_max=0.0:gapopen_min=0.0:gapopen_std=0.0:gapopen_sum=0.0:gtdb_class_counter=c__Bacteroidia--1:gtdb_domain_counter=d__Bacteria--1:gtdb_family_counter=f__Hymenobacteraceae--1:gtdb_genus_counter=g__Adhaeribacter--1:gtdb_order_counter=o__Cytophagales--1:gtdb_phylum_counter=p__Bacteroidota--1:gtdb_species_counter=s__Adhaeribacter aquaticus--1:heptad_counter=MCP-44H--3:lbd_counter=:lca_tree=s__Adhaeribacter aquaticus:length_avg=139.0:length_max=179.0:length_min=99.0:length_std=56.568542494923804:length_sum=278.0:mismatch_avg=9.5:mismatch_max=12.0:mismatch_min=7.0:mismatch_std=3.5355339059327378:mismatch_sum=19.0:name=N230888:qcovhsp_avg=100.0:qcovhsp_max=100.0:qcovhsp_min=100.0:qcovhsp_std=0.0:qcovhsp_sum=200.0:qend_avg=139.0:qend_max=179.0:qend_min=99.0:qend_std=56.568542494923804:qend_sum=278.0:qstart_avg=1.0:qstart_max=1.0:qstart_min=1.0:qstart_std=0.0:qstart_sum=2.0:ref_name_counter=RS_GCF_001310085.1_protein.faa_NZ_CP012643.1_4047@PF00015_full_PFAM.1525.1764--1||RS_GCF_001596155.1_protein.faa_NZ_CP014771.1_532@PF00015_full_PFAM.898.1083--1:scovhsp_avg=64.2:scovhsp_max=74.9:scovhsp_min=53.5:scovhsp_std=15.132085117392121:scovhsp_sum=128.4:send_avg=171.5:send_max=196.0:send_min=147.0:send_std=34.64823227814083:send_sum=343.0:sstart_avg=33.5:sstart_max=49.0:sstart_min=18.0:sstart_std=21.920310216782973:sstart_sum=67.0])0.408:0.00546992[&&NHX:Sample_counter=rhizpot1--29||rhizpot3--22||rhiztom1--5||rhiztom3--4:Type_counter=GTDB--50||capture--60:besthit_avg=96.30425531914894:besthit_max=100.0:besthit_min=78.7:besthit_std=4.836948258471878:besthit_sum=4526.3:bitscore_avg=227.72340425531914:bitscore_max=305.0:bitscore_min=149.0:bitscore_std=47.5242282043589:bitscore_sum=10703.0:capture_class_counter=c__Alphaproteobacteria--6||c__Bacilli--8||c__Bacteroidia--6||c__Chloroflexia--1||c__Clostridia--5||c__Desulfobacteria--2||c__Desulfobulbia--1||c__Desulfuromonadia--1||c__Gammaproteobacteria--22||c__Halanaerobiia--1||c__Holophagae--3||c__Leptospirae--1||c__Myxococcia--3:capture_domain_counter=d__Bacteria--60:capture_family_counter=f__40CM-4-68-19--1||f__Aeromonadaceae--1||f__Alteromonadaceae--2||f__Anaeromyxobacteraceae--1||f__Arenicellaceae--2||f__Bacillaceae_I--1||f__Burkholderiaceae--5||f__CAIOGM01--1||f__Caulobacteraceae--2||f__Desulfatibacillaceae--1||f__Desulfobacteraceae--1||f__Desulfurivibrionaceae--1||f__Exiguobacteraceae--1||f__Gallionellaceae--1||f__Halobacteroidaceae--1||f__Halomonadaceae--2||f__Holophagaceae--3||f__Hymenobacteraceae--6||f__Kangiellaceae--1||f__Lachnospiraceae--4||f__Leptonemataceae--1||f__Moraxellaceae--1||f__Myxococcaceae--1||f__NBRC-103111--1||f__Nitrincolaceae--1||f__Oleiphilaceae--1||f__Paenibacillaceae--4||f__Planococcaceae--1||f__Pseudomonadaceae--3||f__Roseiflexaceae--1||f__Ruminococcaceae--1||f__Vibrionaceae--2||f__Xanthobacteraceae--4:capture_genus_counter=g__40CM-4-68-19--1||g__Acetatifactor--1||g__Acinetobacter--1||g__Aeromonas--1||g__Aestuariibacter--1||g__Aliidiomarina--1||g__Anaeromyxobacter--1||g__Aquabacterium_A--2||g__Arenicella--2||g__Bradyrhizobium--1||g__CAG-303--1||g__CAIOGM01--1||g__CAIOYC01--1||g__Desulfatibacillum--1||g__Desulfotignum--1||g__Exiguobacterium--1||g__GCA-002733465--1||g__Geothrix--3||g__Halonatronum--1||g__Hymenobacter--5||g__JAAZZIT01--1||g__JACPZR01--1||g__JADJCH01--2||g__Lachnospira--1||g__Marinobacter--1||g__Marinospirillum--2||g__Neptuniibacter--1||g__Nitrotoga--1||g__Paenibacillus_C--3||g__Paenibacillus_D--1||g__Paenibacillus_E--1||g__Phenylobacterium--1||g__Pontibacter--1||g__Pseudolabrys--1||g__Pseudomonas--1||g__Pseudomonas_E--2||g__Rhodoferax--1||g__Rhodopseudomonas--2||g__Roseiflexus--1||g__SIG299--1||g__Sporosarcina--1||g__Stigmatella--1||g__Sutcliffiella_A--1||g__UBA2262--1||g__Vibrio--2:capture_order_counter=o__Arenicellales--2||o__Bacillales--1||o__Bacillales_A--1||o__Burkholderiales--6||o__Caulobacterales--2||o__Chloroflexales--1||o__Cytophagales--6||o__Desulfobacterales--2||o__Desulfobulbales--1||o__Enterobacterales--6||o__Exiguobacterales--1||o__Geobacterales--1||o__Halobacteroidales--1||o__Holophagales--3||o__Lachnospirales--4||o__Leptospirales--1||o__Myxococcales--3||o__Oscillospirales--1||o__Paenibacillales--5||o__Pseudomonadales--8||o__Rhizobiales--4:capture_phylum_counter=p__Acidobacteriota--3||p__Bacteroidota--6||p__Chloroflexota--1||p__Desulfobacterota--4||p__Firmicutes--8||p__Firmicutes_A--5||p__Firmicutes_F--1||p__Myxococcota--3||p__Proteobacteria--28||p__Spirochaetota--1:capture_species_counter=s__40CM-4-68-19 sp005879535--1||s__Acetatifactor sp015056975--1||s__Acinetobacter lwoffii_E--1||s__Aeromonas finlandensis--1||s__Aestuariibacter salexigens--1||s__Aliidiomarina sp001458075--1||s__Anaeromyxobacter dehalogenans--1||s__Aquabacterium_A pictum--2||s__Arenicella sp016763815--2||s__Bradyrhizobium guangdongense_A--1||s__CAG-303 sp000437755--1||s__CAIOGM01 sp903902345--1||s__CAIOYC01 sp903837135--1||s__Desulfatibacillum aliphaticivorans--1||s__Desulfotignum sp011390695--1||s__Exiguobacterium sp003467445--1||s__GCA-002733465 sp002401655--1||s__Geothrix sp016714685--1||s__Geothrix sp016721195--1||s__Geothrix sp017859995--1||s__Halonatronum saccharophilum--1||s__Hymenobacter qilianensis--3||s__Hymenobacter sp001280305--1||s__Hymenobacter sp014333585--1||s__JAAZZIT01 sp017451665--1||s__JACPZR01 sp016195395--1||s__JADJCH01 sp016703325--2||s__Lachnospira sp002435585--1||s__Marinobacter adhaerens--1||s__Marinospirillum sp014859565--2||s__Neptuniibacter pectenicola--1||s__Nitrotoga sp003402285--1||s__Paenibacillus_C sp003591485--1||s__Paenibacillus_C sp011947265--1||s__Paenibacillus_C sp016019935--1||s__Paenibacillus_D pinihumi--1||s__Paenibacillus_E sp001426375--1||s__Phenylobacterium sp001557235--1||s__Pontibacter russatus--1||s__Pseudolabrys sp018242205--1||s__Pseudomonas nitroreducens_A--1||s__Pseudomonas_E sp003053805--1||s__Pseudomonas_E trivialis_B--1||s__Rhodoferax sp903954045--1||s__Rhodopseudomonas palustris_C--1||s__Rhodopseudomonas rhenobacensis--1||s__Roseiflexus castenholzii--1||s__SIG299 sp017938285--1||s__Sporosarcina psychrophila--1||s__Stigmatella aurantiaca_A--1||s__Sutcliffiella_A tianshenii--1||s__UBA2262 sp018830485--1||s__Vibrio sp002812955--1||s__Vibrio tasmaniensis_A--1:evalue_avg=6.602789567801583e-48:evalue_max=2.82e-46:evalue_min=2.53e-106:evalue_std=4.1229562831153085e-47:evalue_sum=3.1033110968667444e-46:gapopen_avg=0.1276595744680851:gapopen_max=1.0:gapopen_min=0.0:gapopen_std=0.3373181491782385:gapopen_sum=6.0:gtdb_class_counter=c__Bacteroidia--50:gtdb_domain_counter=d__Bacteria--50:gtdb_family_counter=f__Hymenobacteraceae--50:gtdb_genus_counter=g__Adhaeribacter--1||g__Botryobacter--3||g__Nibribacter--2||g__Pontibacter--29||g__Rufibacter--14||g__SGAir0037--1:gtdb_order_counter=o__Cytophagales--50:gtdb_phylum_counter=p__Bacteroidota--50:gtdb_species_counter=s__Adhaeribacter aquaticus--1||s__Botryobacter beigongshangensis--1||s__Botryobacter ruber--1||s__Botryobacter sp008017455--1||s__Nibribacter ruber--1||s__Nibribacter sp001577755--1||s__Pontibacter actiniarum--1||s__Pontibacter akesuensis--1||s__Pontibacter amylolyticus--1||s__Pontibacter burrus--1||s__Pontibacter chinhatensis--1||s__Pontibacter diazotrophicus--1||s__Pontibacter fetidus--1||s__Pontibacter indicus--1||s__Pontibacter korlensis--1||s__Pontibacter lucknowensis--1||s__Pontibacter mucosus--1||s__Pontibacter oryzae--1||s__Pontibacter pudoricolor--1||s__Pontibacter ramchanderi--1||s__Pontibacter roseus--1||s__Pontibacter russatus--1||s__Pontibacter sp001907195--1||s__Pontibacter sp003284895--1||s__Pontibacter sp006385705--1||s__Pontibacter sp010015475--1||s__Pontibacter sp014212495--1||s__Pontibacter sp014297265--1||s__Pontibacter sp014306105--1||s__Pontibacter sp014773225--1||s__Pontibacter sp015686655--1||s__Pontibacter sp015694705--1||s__Pontibacter sp018122615--1||s__Pontibacter ummariensis--1||s__Pontibacter virosus--1||s__Rufibacter glacialis--1||s__Rufibacter immobilis--1||s__Rufibacter latericius--1||s__Rufibacter radiotolerans--1||s__Rufibacter roseus--1||s__Rufibacter ruber--1||s__Rufibacter sediminis--1||s__Rufibacter sp008271695--1||s__Rufibacter sp013623775--1||s__Rufibacter sp014876185--1||s__Rufibacter sp016924645--1||s__Rufibacter sp017355955--1||s__Rufibacter sp017916365--1||s__Rufibacter tibetensis--1||s__SGAir0037 sp005491705--1:heptad_counter=MCP-40H--1||MCP-44H--109:lbd_counter=:lca_tree=f__Hymenobacteraceae:length_avg=146.68085106382978:length_max=180.0:length_min=99.0:length_std=26.22486903268887:length_sum=6894.0:mismatch_avg=5.042553191489362:mismatch_max=32.0:mismatch_min=0.0:mismatch_std=6.9593773047547325:mismatch_sum=237.0:name=N230889:qcovhsp_avg=99.4:qcovhsp_max=100.0:qcovhsp_min=95.9:qcovhsp_std=0.9657166746267625:qcovhsp_sum=4671.8:qend_avg=146.85106382978722:qend_max=180.0:qend_min=99.0:qend_std=26.05427339012051:qend_sum=6902.0:qstart_avg=1.2553191489361701:qstart_max=4.0:qstart_min=1.0:qstart_std=0.6416041413446177:qstart_sum=59.0:ref_name_counter=GB_GCA_018122615.1_protein.faa_JAGRPW010000005.1_99@PF00015_full_PFAM.939.1147--2||RS_GCF_000373265.1_protein.faa_NZ_KB890762.1_425@PF00015_full_PFAM.1203.1472--1||RS_GCF_001280305.1_protein.faa_NZ_CP012623.1_1517@PF00015_full_PFAM.1108.1330--3||RS_GCF_001310085.1_protein.faa_NZ_CP012643.1_4047@PF00015_full_PFAM.1525.1764--7||RS_GCF_001577755.1_protein.faa_NZ_CP010776.1_2835@PF00015_full_PFAM.1415.1651--2||RS_GCF_001596155.1_protein.faa_NZ_CP014771.1_532@PF00015_full_PFAM.898.1083--1||RS_GCF_003023845.1_protein.faa_NZ_PYFT01000001.1_1003@PF00015_full_PFAM.1293.1501--1||RS_GCF_003340495.1_protein.faa_NZ_QASA01000001.1_1207@PF00015_full_PFAM.1401.1588--1||RS_GCF_003347595.2_protein.faa_NZ_QCZK02000015.1_74@PF00015_full_PFAM.1229.1412--1||RS_GCF_003721565.1_protein.faa_NZ_RJJE01000017.1_485@PF00015_full_PFAM.1513.1711--2||RS_GCF_003944715.1_protein.faa_NZ_RWIT01000002.1_553@PF00015_full_PFAM.1112.1317--1||RS_GCF_003944765.1_protein.faa_NZ_RWIU01000002.1_393@PF00015_full_PFAM.1113.1322--1||RS_GCF_004167665.1_protein.faa_NZ_SEWE01000059.1_27@PF00015_full_PFAM.246.432--1||RS_GCF_006385705.1_protein.faa_NZ_VFRQ01000007.1_100@PF00015_full_PFAM.1190.1396--1||RS_GCF_009931655.1_protein.faa_NZ_CP047984.1_3505@PF00015_full_PFAM.1100.1366--6||RS_GCF_010119545.1_protein.faa_NZ_JAAEAA010000006.1_94@PF00015_full_PFAM.1007.1267--2||RS_GCF_010686685.1_protein.faa_NZ_JAAGWD010000006.1_275@PF00015_full_PFAM.920.1128--3||RS_GCF_014269285.1_protein.faa_NZ_JACOAF010000058.1_242@PF00015_full_PFAM.1516.1706--2||RS_GCF_014306105.1_protein.faa_NZ_JACRVF010000001.1_656@PF00015_full_PFAM.1191.1445--1||RS_GCF_014333585.1_protein.faa_NZ_JACSCW010000004.1_336@PF00015_full_PFAM.1110.1334--2||RS_GCF_014876185.1_protein.faa_NZ_JADALJ010000001.1_694@PF00015_full_PFAM.1503.1754--1||RS_GCF_017313265.1_protein.faa_NZ_JAFLQZ010000028.1_1@PF00015_full_PFAM.638.846--3||RS_GCF_900111515.1_protein.faa_NZ_FOHS01000002.1_713@PF00015_full_PFAM.921.1133--1||RS_GCF_900156345.1_protein.faa_NZ_FTPP01000001.1_676@PF00015_full_PFAM.1209.1465--1:scovhsp_avg=64.8872340425532:scovhsp_max=87.9:scovhsp_min=51.2:scovhsp_std=9.350206159579692:scovhsp_sum=3049.7000000000003:send_avg=187.74468085106383:send_max=220.0:send_min=137.0:send_std=22.206998588484957:send_sum=8824.0:sstart_avg=42.12765957446808:sstart_max=87.0:sstart_min=12.0:sstart_std=20.621450441624464:sstart_sum=1980.0],1b7d51cb-b8da-4a4a-b97a-bf838c1945f6_2@MCPsignal.89.237:5e-09[&&NHX:Sample=rhizpot3:Type=capture:besthit=98.6:bitscore=248.0:capture_class=c__Gammaproteobacteria:capture_domain=d__Bacteria:capture_family=f__Oleiphilaceae:capture_genus=g__Marinobacter:capture_order=o__Pseudomonadales:capture_phylum=p__Proteobacteria:capture_species=s__Marinobacter sp001752365:evalue=9.27e-85:gapopen=0.0:heptad=MCP-44H:length=148.0:mismatch=2.0:qcovhsp=100.0:qend=148.0:qstart=1.0:ref_name=RS_GCF_007991635.1_protein.faa_NZ_BJYS01000027.1_54@PF00015_full_PFAM.1215.1416:scovhsp=73.6:send=178.0:sstart=31.0])0:1e-08[&&NHX:Sample_counter=rhizpot1--29||rhizpot3--23||rhiztom1--5||rhiztom3--4:Type_counter=GTDB--50||capture--61:besthit_avg=96.35208333333333:besthit_max=100.0:besthit_min=78.7:besthit_std=4.796673917805844:besthit_sum=4624.9:bitscore_avg=228.14583333333334:bitscore_max=305.0:bitscore_min=149.0:bitscore_std=47.10693565203348:bitscore_sum=10951.0:capture_class_counter=c__Alphaproteobacteria--6||c__Bacilli--8||c__Bacteroidia--6||c__Chloroflexia--1||c__Clostridia--5||c__Desulfobacteria--2||c__Desulfobulbia--1||c__Desulfuromonadia--1||c__Gammaproteobacteria--23||c__Halanaerobiia--1||c__Holophagae--3||c__Leptospirae--1||c__Myxococcia--3:capture_domain_counter=d__Bacteria--61:capture_family_counter=f__40CM-4-68-19--1||f__Aeromonadaceae--1||f__Alteromonadaceae--2||f__Anaeromyxobacteraceae--1||f__Arenicellaceae--2||f__Bacillaceae_I--1||f__Burkholderiaceae--5||f__CAIOGM01--1||f__Caulobacteraceae--2||f__Desulfatibacillaceae--1||f__Desulfobacteraceae--1||f__Desulfurivibrionaceae--1||f__Exiguobacteraceae--1||f__Gallionellaceae--1||f__Halobacteroidaceae--1||f__Halomonadaceae--2||f__Holophagaceae--3||f__Hymenobacteraceae--6||f__Kangiellaceae--1||f__Lachnospiraceae--4||f__Leptonemataceae--1||f__Moraxellaceae--1||f__Myxococcaceae--1||f__NBRC-103111--1||f__Nitrincolaceae--1||f__Oleiphilaceae--2||f__Paenibacillaceae--4||f__Planococcaceae--1||f__Pseudomonadaceae--3||f__Roseiflexaceae--1||f__Ruminococcaceae--1||f__Vibrionaceae--2||f__Xanthobacteraceae--4:capture_genus_counter=g__40CM-4-68-19--1||g__Acetatifactor--1||g__Acinetobacter--1||g__Aeromonas--1||g__Aestuariibacter--1||g__Aliidiomarina--1||g__Anaeromyxobacter--1||g__Aquabacterium_A--2||g__Arenicella--2||g__Bradyrhizobium--1||g__CAG-303--1||g__CAIOGM01--1||g__CAIOYC01--1||g__Desulfatibacillum--1||g__Desulfotignum--1||g__Exiguobacterium--1||g__GCA-002733465--1||g__Geothrix--3||g__Halonatronum--1||g__Hymenobacter--5||g__JAAZZIT01--1||g__JACPZR01--1||g__JADJCH01--2||g__Lachnospira--1||g__Marinobacter--2||g__Marinospirillum--2||g__Neptuniibacter--1||g__Nitrotoga--1||g__Paenibacillus_C--3||g__Paenibacillus_D--1||g__Paenibacillus_E--1||g__Phenylobacterium--1||g__Pontibacter--1||g__Pseudolabrys--1||g__Pseudomonas--1||g__Pseudomonas_E--2||g__Rhodoferax--1||g__Rhodopseudomonas--2||g__Roseiflexus--1||g__SIG299--1||g__Sporosarcina--1||g__Stigmatella--1||g__Sutcliffiella_A--1||g__UBA2262--1||g__Vibrio--2:capture_order_counter=o__Arenicellales--2||o__Bacillales--1||o__Bacillales_A--1||o__Burkholderiales--6||o__Caulobacterales--2||o__Chloroflexales--1||o__Cytophagales--6||o__Desulfobacterales--2||o__Desulfobulbales--1||o__Enterobacterales--6||o__Exiguobacterales--1||o__Geobacterales--1||o__Halobacteroidales--1||o__Holophagales--3||o__Lachnospirales--4||o__Leptospirales--1||o__Myxococcales--3||o__Oscillospirales--1||o__Paenibacillales--5||o__Pseudomonadales--9||o__Rhizobiales--4:capture_phylum_counter=p__Acidobacteriota--3||p__Bacteroidota--6||p__Chloroflexota--1||p__Desulfobacterota--4||p__Firmicutes--8||p__Firmicutes_A--5||p__Firmicutes_F--1||p__Myxococcota--3||p__Proteobacteria--29||p__Spirochaetota--1:capture_species_counter=s__40CM-4-68-19 sp005879535--1||s__Acetatifactor sp015056975--1||s__Acinetobacter lwoffii_E--1||s__Aeromonas finlandensis--1||s__Aestuariibacter salexigens--1||s__Aliidiomarina sp001458075--1||s__Anaeromyxobacter dehalogenans--1||s__Aquabacterium_A pictum--2||s__Arenicella sp016763815--2||s__Bradyrhizobium guangdongense_A--1||s__CAG-303 sp000437755--1||s__CAIOGM01 sp903902345--1||s__CAIOYC01 sp903837135--1||s__Desulfatibacillum aliphaticivorans--1||s__Desulfotignum sp011390695--1||s__Exiguobacterium sp003467445--1||s__GCA-002733465 sp002401655--1||s__Geothrix sp016714685--1||s__Geothrix sp016721195--1||s__Geothrix sp017859995--1||s__Halonatronum saccharophilum--1||s__Hymenobacter qilianensis--3||s__Hymenobacter sp001280305--1||s__Hymenobacter sp014333585--1||s__JAAZZIT01 sp017451665--1||s__JACPZR01 sp016195395--1||s__JADJCH01 sp016703325--2||s__Lachnospira sp002435585--1||s__Marinobacter adhaerens--1||s__Marinobacter sp001752365--1||s__Marinospirillum sp014859565--2||s__Neptuniibacter pectenicola--1||s__Nitrotoga sp003402285--1||s__Paenibacillus_C sp003591485--1||s__Paenibacillus_C sp011947265--1||s__Paenibacillus_C sp016019935--1||s__Paenibacillus_D pinihumi--1||s__Paenibacillus_E sp001426375--1||s__Phenylobacterium sp001557235--1||s__Pontibacter russatus--1||s__Pseudolabrys sp018242205--1||s__Pseudomonas nitroreducens_A--1||s__Pseudomonas_E sp003053805--1||s__Pseudomonas_E trivialis_B--1||s__Rhodoferax sp903954045--1||s__Rhodopseudomonas palustris_C--1||s__Rhodopseudomonas rhenobacensis--1||s__Roseiflexus castenholzii--1||s__SIG299 sp017938285--1||s__Sporosarcina psychrophila--1||s__Stigmatella aurantiaca_A--1||s__Sutcliffiella_A tianshenii--1||s__UBA2262 sp018830485--1||s__Vibrio sp002812955--1||s__Vibrio tasmaniensis_A--1:evalue_avg=6.465231451805718e-48:evalue_max=2.82e-46:evalue_min=2.53e-106:evalue_std=4.0799724581932156e-47:evalue_sum=3.1033110968667444e-46:gapopen_avg=0.125:gapopen_max=1.0:gapopen_min=0.0:gapopen_std=0.3342186823915959:gapopen_sum=6.0:gtdb_class_counter=c__Bacteroidia--50:gtdb_domain_counter=d__Bacteria--50:gtdb_family_counter=f__Hymenobacteraceae--50:gtdb_genus_counter=g__Adhaeribacter--1||g__Botryobacter--3||g__Nibribacter--2||g__Pontibacter--29||g__Rufibacter--14||g__SGAir0037--1:gtdb_order_counter=o__Cytophagales--50:gtdb_phylum_counter=p__Bacteroidota--50:gtdb_species_counter=s__Adhaeribacter aquaticus--1||s__Botryobacter beigongshangensis--1||s__Botryobacter ruber--1||s__Botryobacter sp008017455--1||s__Nibribacter ruber--1||s__Nibribacter sp001577755--1||s__Pontibacter actiniarum--1||s__Pontibacter akesuensis--1||s__Pontibacter amylolyticus--1||s__Pontibacter burrus--1||s__Pontibacter chinhatensis--1||s__Pontibacter diazotrophicus--1||s__Pontibacter fetidus--1||s__Pontibacter indicus--1||s__Pontibacter korlensis--1||s__Pontibacter lucknowensis--1||s__Pontibacter mucosus--1||s__Pontibacter oryzae--1||s__Pontibacter pudoricolor--1||s__Pontibacter ramchanderi--1||s__Pontibacter roseus--1||s__Pontibacter russatus--1||s__Pontibacter sp001907195--1||s__Pontibacter sp003284895--1||s__Pontibacter sp006385705--1||s__Pontibacter sp010015475--1||s__Pontibacter sp014212495--1||s__Pontibacter sp014297265--1||s__Pontibacter sp014306105--1||s__Pontibacter sp014773225--1||s__Pontibacter sp015686655--1||s__Pontibacter sp015694705--1||s__Pontibacter sp018122615--1||s__Pontibacter ummariensis--1||s__Pontibacter virosus--1||s__Rufibacter glacialis--1||s__Rufibacter immobilis--1||s__Rufibacter latericius--1||s__Rufibacter radiotolerans--1||s__Rufibacter roseus--1||s__Rufibacter ruber--1||s__Rufibacter sediminis--1||s__Rufibacter sp008271695--1||s__Rufibacter sp013623775--1||s__Rufibacter sp014876185--1||s__Rufibacter sp016924645--1||s__Rufibacter sp017355955--1||s__Rufibacter sp017916365--1||s__Rufibacter tibetensis--1||s__SGAir0037 sp005491705--1:heptad_counter=MCP-40H--1||MCP-44H--110:lbd_counter=:lca_tree=f__Hymenobacteraceae:length_avg=146.70833333333334:length_max=180.0:length_min=99.0:length_std=25.94507974781668:length_sum=7042.0:mismatch_avg=4.979166666666667:mismatch_max=32.0:mismatch_min=0.0:mismatch_std=6.898934803173582:mismatch_sum=239.0:name=N230891:qcovhsp_avg=99.41249999999998:qcovhsp_max=100.0:qcovhsp_min=95.9:qcovhsp_std=0.9593049345473038:qcovhsp_sum=4771.799999999999:qend_avg=146.875:qend_max=180.0:qend_min=99.0:qend_std=25.77614351426693:qend_sum=7050.0:qstart_avg=1.25:qstart_max=4.0:qstart_min=1.0:qstart_std=0.6358107573397419:qstart_sum=60.0:ref_name_counter=GB_GCA_018122615.1_protein.faa_JAGRPW010000005.1_99@PF00015_full_PFAM.939.1147--2||RS_GCF_000373265.1_protein.faa_NZ_KB890762.1_425@PF00015_full_PFAM.1203.1472--1||RS_GCF_001280305.1_protein.faa_NZ_CP012623.1_1517@PF00015_full_PFAM.1108.1330--3||RS_GCF_001310085.1_protein.faa_NZ_CP012643.1_4047@PF00015_full_PFAM.1525.1764--7||RS_GCF_001577755.1_protein.faa_NZ_CP010776.1_2835@PF00015_full_PFAM.1415.1651--2||RS_GCF_001596155.1_protein.faa_NZ_CP014771.1_532@PF00015_full_PFAM.898.1083--1||RS_GCF_003023845.1_protein.faa_NZ_PYFT01000001.1_1003@PF00015_full_PFAM.1293.1501--1||RS_GCF_003340495.1_protein.faa_NZ_QASA01000001.1_1207@PF00015_full_PFAM.1401.1588--1||RS_GCF_003347595.2_protein.faa_NZ_QCZK02000015.1_74@PF00015_full_PFAM.1229.1412--1||RS_GCF_003721565.1_protein.faa_NZ_RJJE01000017.1_485@PF00015_full_PFAM.1513.1711--2||RS_GCF_003944715.1_protein.faa_NZ_RWIT01000002.1_553@PF00015_full_PFAM.1112.1317--1||RS_GCF_003944765.1_protein.faa_NZ_RWIU01000002.1_393@PF00015_full_PFAM.1113.1322--1||RS_GCF_004167665.1_protein.faa_NZ_SEWE01000059.1_27@PF00015_full_PFAM.246.432--1||RS_GCF_006385705.1_protein.faa_NZ_VFRQ01000007.1_100@PF00015_full_PFAM.1190.1396--1||RS_GCF_007991635.1_protein.faa_NZ_BJYS01000027.1_54@PF00015_full_PFAM.1215.1416--1||RS_GCF_009931655.1_protein.faa_NZ_CP047984.1_3505@PF00015_full_PFAM.1100.1366--6||RS_GCF_010119545.1_protein.faa_NZ_JAAEAA010000006.1_94@PF00015_full_PFAM.1007.1267--2||RS_GCF_010686685.1_protein.faa_NZ_JAAGWD010000006.1_275@PF00015_full_PFAM.920.1128--3||RS_GCF_014269285.1_protein.faa_NZ_JACOAF010000058.1_242@PF00015_full_PFAM.1516.1706--2||RS_GCF_014306105.1_protein.faa_NZ_JACRVF010000001.1_656@PF00015_full_PFAM.1191.1445--1||RS_GCF_014333585.1_protein.faa_NZ_JACSCW010000004.1_336@PF00015_full_PFAM.1110.1334--2||RS_GCF_014876185.1_protein.faa_NZ_JADALJ010000001.1_694@PF00015_full_PFAM.1503.1754--1||RS_GCF_017313265.1_protein.faa_NZ_JAFLQZ010000028.1_1@PF00015_full_PFAM.638.846--3||RS_GCF_900111515.1_protein.faa_NZ_FOHS01000002.1_713@PF00015_full_PFAM.921.1133--1||RS_GCF_900156345.1_protein.faa_NZ_FTPP01000001.1_676@PF00015_full_PFAM.1209.1465--1:scovhsp_avg=65.06875000000001:scovhsp_max=87.9:scovhsp_min=51.2:scovhsp_std=9.335294642582515:scovhsp_sum=3123.3:send_avg=187.54166666666666:send_max=220.0:send_min=137.0:send_std=22.014461720030653:send_sum=9002.0:sstart_avg=41.895833333333336:sstart_max=87.0:sstart_min=12.0:sstart_std=20.464020926549832:sstart_sum=2011.0])0.818:0.00297445[&&NHX:Sample_counter=rhizpot1--30||rhizpot3--24||rhiztom1--5||rhiztom3--4:Type_counter=GTDB--54||capture--63:besthit_avg=96.12244897959184:besthit_max=100.0:besthit_min=78.7:besthit_std=5.011248401767537:besthit_sum=4710.0:bitscore_avg=228.55102040816325:bitscore_max=305.0:bitscore_min=149.0:bitscore_std=46.699866713090394:bitscore_sum=11199.0:capture_class_counter=c__Alphaproteobacteria--6||c__Bacilli--9||c__Bacteroidia--6||c__Chloroflexia--1||c__Clostridia--5||c__Desulfobacteria--2||c__Desulfobulbia--1||c__Desulfuromonadia--1||c__Gammaproteobacteria--23||c__Halanaerobiia--1||c__Holophagae--3||c__Leptospirae--1||c__Magnetococcia--1||c__Myxococcia--3:capture_domain_counter=d__Bacteria--63:capture_family_counter=f__40CM-4-68-19--1||f__Aeromonadaceae--1||f__Alteromonadaceae--2||f__Anaeromyxobacteraceae--1||f__Arenicellaceae--2||f__Bacillaceae_I--1||f__Burkholderiaceae--5||f__CAIOGM01--1||f__Caulobacteraceae--2||f__Desulfatibacillaceae--1||f__Desulfobacteraceae--1||f__Desulfurivibrionaceae--1||f__Exiguobacteraceae--1||f__Gallionellaceae--1||f__Halobacteroidaceae--1||f__Halomonadaceae--2||f__Holophagaceae--3||f__Hymenobacteraceae--6||f__Kangiellaceae--1||f__Lachnospiraceae--4||f__Leptonemataceae--1||f__Moraxellaceae--1||f__Myxococcaceae--1||f__NBRC-103111--1||f__Nitrincolaceae--1||f__Oleiphilaceae--2||f__Paenibacillaceae--5||f__Planococcaceae--1||f__Pseudomonadaceae--3||f__Roseiflexaceae--1||f__Ruminococcaceae--1||f__UBA8363--1||f__Vibrionaceae--2||f__Xanthobacteraceae--4:capture_genus_counter=g__40CM-4-68-19--1||g__Acetatifactor--1||g__Acinetobacter--1||g__Aeromonas--1||g__Aestuariibacter--1||g__Aliidiomarina--1||g__Anaeromyxobacter--1||g__Aquabacterium_A--2||g__Arenicella--2||g__Bradyrhizobium--1||g__CAG-303--1||g__CAIOGM01--1||g__CAIOYC01--1||g__Desulfatibacillum--1||g__Desulfotignum--1||g__Exiguobacterium--1||g__GCA-002733465--1||g__Geothrix--3||g__Halonatronum--1||g__Hymenobacter--5||g__JAAZZIT01--1||g__JACPZR01--1||g__JADJCH01--2||g__Lachnospira--1||g__Marinobacter--2||g__Marinospirillum--2||g__Neptuniibacter--1||g__Nitrotoga--1||g__Paenibacillus_C--4||g__Paenibacillus_D--1||g__Paenibacillus_E--1||g__Phenylobacterium--1||g__Pontibacter--1||g__Pseudolabrys--1||g__Pseudomonas--1||g__Pseudomonas_E--2||g__Rhodoferax--1||g__Rhodopseudomonas--2||g__Roseiflexus--1||g__SIG299--1||g__Sporosarcina--1||g__Stigmatella--1||g__Sutcliffiella_A--1||g__UBA2262--1||g__UBA8363--1||g__Vibrio--2:capture_order_counter=o__Arenicellales--2||o__Bacillales--1||o__Bacillales_A--1||o__Burkholderiales--6||o__Caulobacterales--2||o__Chloroflexales--1||o__Cytophagales--6||o__Desulfobacterales--2||o__Desulfobulbales--1||o__Enterobacterales--6||o__Exiguobacterales--1||o__Geobacterales--1||o__Halobacteroidales--1||o__Holophagales--3||o__Lachnospirales--4||o__Leptospirales--1||o__Magnetococcales--1||o__Myxococcales--3||o__Oscillospirales--1||o__Paenibacillales--6||o__Pseudomonadales--9||o__Rhizobiales--4:capture_phylum_counter=p__Acidobacteriota--3||p__Bacteroidota--6||p__Chloroflexota--1||p__Desulfobacterota--4||p__Firmicutes--9||p__Firmicutes_A--5||p__Firmicutes_F--1||p__Myxococcota--3||p__Proteobacteria--30||p__Spirochaetota--1:capture_species_counter=s__40CM-4-68-19 sp005879535--1||s__Acetatifactor sp015056975--1||s__Acinetobacter lwoffii_E--1||s__Aeromonas finlandensis--1||s__Aestuariibacter salexigens--1||s__Aliidiomarina sp001458075--1||s__Anaeromyxobacter dehalogenans--1||s__Aquabacterium_A pictum--2||s__Arenicella sp016763815--2||s__Bradyrhizobium guangdongense_A--1||s__CAG-303 sp000437755--1||s__CAIOGM01 sp903902345--1||s__CAIOYC01 sp903837135--1||s__Desulfatibacillum aliphaticivorans--1||s__Desulfotignum sp011390695--1||s__Exiguobacterium sp003467445--1||s__GCA-002733465 sp002401655--1||s__Geothrix sp016714685--1||s__Geothrix sp016721195--1||s__Geothrix sp017859995--1||s__Halonatronum saccharophilum--1||s__Hymenobacter qilianensis--3||s__Hymenobacter sp001280305--1||s__Hymenobacter sp014333585--1||s__JAAZZIT01 sp017451665--1||s__JACPZR01 sp016195395--1||s__JADJCH01 sp016703325--2||s__Lachnospira sp002435585--1||s__Marinobacter adhaerens--1||s__Marinobacter sp001752365--1||s__Marinospirillum sp014859565--2||s__Neptuniibacter pectenicola--1||s__Nitrotoga sp003402285--1||s__Paenibacillus_C sp003591485--2||s__Paenibacillus_C sp011947265--1||s__Paenibacillus_C sp016019935--1||s__Paenibacillus_D pinihumi--1||s__Paenibacillus_E sp001426375--1||s__Phenylobacterium sp001557235--1||s__Pontibacter russatus--1||s__Pseudolabrys sp018242205--1||s__Pseudomonas nitroreducens_A--1||s__Pseudomonas_E sp003053805--1||s__Pseudomonas_E trivialis_B--1||s__Rhodoferax sp903954045--1||s__Rhodopseudomonas palustris_C--1||s__Rhodopseudomonas rhenobacensis--1||s__Roseiflexus castenholzii--1||s__SIG299 sp017938285--1||s__Sporosarcina psychrophila--1||s__Stigmatella aurantiaca_A--1||s__Sutcliffiella_A tianshenii--1||s__UBA2262 sp018830485--1||s__UBA8363 sp015228815--1||s__Vibrio sp002812955--1||s__Vibrio tasmaniensis_A--1:evalue_avg=6.333287952789274e-48:evalue_max=2.82e-46:evalue_min=2.53e-106:evalue_std=4.038305386458974e-47:evalue_sum=3.1033110968667444e-46:gapopen_avg=0.12244897959183673:gapopen_max=1.0:gapopen_min=0.0:gapopen_std=0.33120066055341796:gapopen_sum=6.0:gtdb_class_counter=c__Bacteroidia--54:gtdb_domain_counter=d__Bacteria--54:gtdb_family_counter=f__Hymenobacteraceae--54:gtdb_genus_counter=g__Adhaeribacter--5||g__Botryobacter--3||g__Nibribacter--2||g__Pontibacter--29||g__Rufibacter--14||g__SGAir0037--1:gtdb_order_counter=o__Cytophagales--54:gtdb_phylum_counter=p__Bacteroidota--54:gtdb_species_counter=s__Adhaeribacter aquaticus--1||s__Adhaeribacter arboris--1||s__Adhaeribacter pallidiroseus--1||s__Adhaeribacter radiodurans--1||s__Adhaeribacter swui--1||s__Botryobacter beigongshangensis--1||s__Botryobacter ruber--1||s__Botryobacter sp008017455--1||s__Nibribacter ruber--1||s__Nibribacter sp001577755--1||s__Pontibacter actiniarum--1||s__Pontibacter akesuensis--1||s__Pontibacter amylolyticus--1||s__Pontibacter burrus--1||s__Pontibacter chinhatensis--1||s__Pontibacter diazotrophicus--1||s__Pontibacter fetidus--1||s__Pontibacter indicus--1||s__Pontibacter korlensis--1||s__Pontibacter lucknowensis--1||s__Pontibacter mucosus--1||s__Pontibacter oryzae--1||s__Pontibacter pudoricolor--1||s__Pontibacter ramchanderi--1||s__Pontibacter roseus--1||s__Pontibacter russatus--1||s__Pontibacter sp001907195--1||s__Pontibacter sp003284895--1||s__Pontibacter sp006385705--1||s__Pontibacter sp010015475--1||s__Pontibacter sp014212495--1||s__Pontibacter sp014297265--1||s__Pontibacter sp014306105--1||s__Pontibacter sp014773225--1||s__Pontibacter sp015686655--1||s__Pontibacter sp015694705--1||s__Pontibacter sp018122615--1||s__Pontibacter ummariensis--1||s__Pontibacter virosus--1||s__Rufibacter glacialis--1||s__Rufibacter immobilis--1||s__Rufibacter latericius--1||s__Rufibacter radiotolerans--1||s__Rufibacter roseus--1||s__Rufibacter ruber--1||s__Rufibacter sediminis--1||s__Rufibacter sp008271695--1||s__Rufibacter sp013623775--1||s__Rufibacter sp014876185--1||s__Rufibacter sp016924645--1||s__Rufibacter sp017355955--1||s__Rufibacter sp017916365--1||s__Rufibacter tibetensis--1||s__SGAir0037 sp005491705--1:heptad_counter=MCP-40H--1||MCP-44H--116:lbd_counter=:lca_tree=f__Hymenobacteraceae:length_avg=147.28571428571428:length_max=180.0:length_min=99.0:length_std=25.9895812458249:length_sum=7217.0:mismatch_avg=5.408163265306122:mismatch_max=32.0:mismatch_min=0.0:mismatch_std=7.457988913873216:mismatch_sum=265.0:name=N230892:qcovhsp_avg=99.41224489795918:qcovhsp_max=100.0:qcovhsp_min=95.9:qcovhsp_std=0.94926125949367:qcovhsp_sum=4871.2:qend_avg=147.44897959183675:qend_max=180.0:qend_min=99.0:qend_std=25.82074523234644:qend_sum=7225.0:qstart_avg=1.2448979591836735:qstart_max=4.0:qstart_min=1.0:qstart_std=0.6301657270412402:qstart_sum=61.0:ref_name_counter=GB_GCA_018122615.1_protein.faa_JAGRPW010000005.1_99@PF00015_full_PFAM.939.1147--2||RS_GCF_000373265.1_protein.faa_NZ_KB890762.1_425@PF00015_full_PFAM.1203.1472--1||RS_GCF_001280305.1_protein.faa_NZ_CP012623.1_1517@PF00015_full_PFAM.1108.1330--3||RS_GCF_001310085.1_protein.faa_NZ_CP012643.1_4047@PF00015_full_PFAM.1525.1764--7||RS_GCF_001577755.1_protein.faa_NZ_CP010776.1_2835@PF00015_full_PFAM.1415.1651--2||RS_GCF_001596155.1_protein.faa_NZ_CP014771.1_532@PF00015_full_PFAM.898.1083--1||RS_GCF_003023845.1_protein.faa_NZ_PYFT01000001.1_1003@PF00015_full_PFAM.1293.1501--1||RS_GCF_003284895.1_protein.faa_NZ_QMDV01000002.1_474@PF00015_full_PFAM.1191.1442--1||RS_GCF_003340495.1_protein.faa_NZ_QASA01000001.1_1207@PF00015_full_PFAM.1401.1588--1||RS_GCF_003347595.2_protein.faa_NZ_QCZK02000015.1_74@PF00015_full_PFAM.1229.1412--1||RS_GCF_003721565.1_protein.faa_NZ_RJJE01000017.1_485@PF00015_full_PFAM.1513.1711--2||RS_GCF_003944715.1_protein.faa_NZ_RWIT01000002.1_553@PF00015_full_PFAM.1112.1317--1||RS_GCF_003944765.1_protein.faa_NZ_RWIU01000002.1_393@PF00015_full_PFAM.1113.1322--1||RS_GCF_004167665.1_protein.faa_NZ_SEWE01000059.1_27@PF00015_full_PFAM.246.432--1||RS_GCF_006385705.1_protein.faa_NZ_VFRQ01000007.1_100@PF00015_full_PFAM.1190.1396--1||RS_GCF_007991635.1_protein.faa_NZ_BJYS01000027.1_54@PF00015_full_PFAM.1215.1416--1||RS_GCF_009931655.1_protein.faa_NZ_CP047984.1_3505@PF00015_full_PFAM.1100.1366--6||RS_GCF_010119545.1_protein.faa_NZ_JAAEAA010000006.1_94@PF00015_full_PFAM.1007.1267--2||RS_GCF_010686685.1_protein.faa_NZ_JAAGWD010000006.1_275@PF00015_full_PFAM.920.1128--3||RS_GCF_014269285.1_protein.faa_NZ_JACOAF010000058.1_242@PF00015_full_PFAM.1516.1706--2||RS_GCF_014306105.1_protein.faa_NZ_JACRVF010000001.1_656@PF00015_full_PFAM.1191.1445--1||RS_GCF_014333585.1_protein.faa_NZ_JACSCW010000004.1_336@PF00015_full_PFAM.1110.1334--2||RS_GCF_014876185.1_protein.faa_NZ_JADALJ010000001.1_694@PF00015_full_PFAM.1503.1754--1||RS_GCF_017313265.1_protein.faa_NZ_JAFLQZ010000028.1_1@PF00015_full_PFAM.638.846--3||RS_GCF_900111515.1_protein.faa_NZ_FOHS01000002.1_713@PF00015_full_PFAM.921.1133--1||RS_GCF_900156345.1_protein.faa_NZ_FTPP01000001.1_676@PF00015_full_PFAM.1209.1465--1:scovhsp_avg=65.16326530612245:scovhsp_max=87.9:scovhsp_min=51.2:scovhsp_std=9.261202537952595:scovhsp_sum=3193.0:send_avg=188.14285714285714:send_max=220.0:send_min=137.0:send_std=22.18670773233379:send_sum=9219.0:sstart_avg=41.91836734693877:sstart_max=87.0:sstart_min=12.0:sstart_std=20.250346431906912:sstart_sum=2054.0],e752918c-0d9a-4c83-95e2-63c89b7ba7c8_6@MCPsignal.26.163:0.00562385[&&NHX:Sample=rhizpot1:Type=capture:besthit=98.5:bitscore=226.0:capture_class=c__Gammaproteobacteria:capture_domain=d__Bacteria:capture_family=f__Succinivibrionaceae:capture_genus=g__Anaerobiospirillum:capture_order=o__Enterobacterales:capture_phylum=p__Proteobacteria:capture_species=s__Anaerobiospirillum sp900543125:evalue=2.82e-76:gapopen=0.0:heptad=MCP-44H:length=137.0:mismatch=2.0:qcovhsp=100.0:qend=137.0:qstart=1.0:ref_name=RS_GCF_007991635.1_protein.faa_NZ_BJYS01000027.1_54@PF00015_full_PFAM.1215.1416:scovhsp=68.2:send=177.0:sstart=41.0])0.79:0.00296207[&&NHX:Sample_counter=rhizpot1--31||rhizpot3--24||rhiztom1--5||rhiztom3--4:Type_counter=GTDB--54||capture--64:besthit_avg=96.17:besthit_max=100.0:besthit_min=78.7:besthit_std=4.971233575814571:besthit_sum=4808.5:bitscore_avg=228.5:bitscore_max=305.0:bitscore_min=149.0:bitscore_std=46.22228899567826:bitscore_sum=11425.0:capture_class_counter=c__Alphaproteobacteria--6||c__Bacilli--9||c__Bacteroidia--6||c__Chloroflexia--1||c__Clostridia--5||c__Desulfobacteria--2||c__Desulfobulbia--1||c__Desulfuromonadia--1||c__Gammaproteobacteria--24||c__Halanaerobiia--1||c__Holophagae--3||c__Leptospirae--1||c__Magnetococcia--1||c__Myxococcia--3:capture_domain_counter=d__Bacteria--64:capture_family_counter=f__40CM-4-68-19--1||f__Aeromonadaceae--1||f__Alteromonadaceae--2||f__Anaeromyxobacteraceae--1||f__Arenicellaceae--2||f__Bacillaceae_I--1||f__Burkholderiaceae--5||f__CAIOGM01--1||f__Caulobacteraceae--2||f__Desulfatibacillaceae--1||f__Desulfobacteraceae--1||f__Desulfurivibrionaceae--1||f__Exiguobacteraceae--1||f__Gallionellaceae--1||f__Halobacteroidaceae--1||f__Halomonadaceae--2||f__Holophagaceae--3||f__Hymenobacteraceae--6||f__Kangiellaceae--1||f__Lachnospiraceae--4||f__Leptonemataceae--1||f__Moraxellaceae--1||f__Myxococcaceae--1||f__NBRC-103111--1||f__Nitrincolaceae--1||f__Oleiphilaceae--2||f__Paenibacillaceae--5||f__Planococcaceae--1||f__Pseudomonadaceae--3||f__Roseiflexaceae--1||f__Ruminococcaceae--1||f__Succinivibrionaceae--1||f__UBA8363--1||f__Vibrionaceae--2||f__Xanthobacteraceae--4:capture_genus_counter=g__40CM-4-68-19--1||g__Acetatifactor--1||g__Acinetobacter--1||g__Aeromonas--1||g__Aestuariibacter--1||g__Aliidiomarina--1||g__Anaerobiospirillum--1||g__Anaeromyxobacter--1||g__Aquabacterium_A--2||g__Arenicella--2||g__Bradyrhizobium--1||g__CAG-303--1||g__CAIOGM01--1||g__CAIOYC01--1||g__Desulfatibacillum--1||g__Desulfotignum--1||g__Exiguobacterium--1||g__GCA-002733465--1||g__Geothrix--3||g__Halonatronum--1||g__Hymenobacter--5||g__JAAZZIT01--1||g__JACPZR01--1||g__JADJCH01--2||g__Lachnospira--1||g__Marinobacter--2||g__Marinospirillum--2||g__Neptuniibacter--1||g__Nitrotoga--1||g__Paenibacillus_C--4||g__Paenibacillus_D--1||g__Paenibacillus_E--1||g__Phenylobacterium--1||g__Pontibacter--1||g__Pseudolabrys--1||g__Pseudomonas--1||g__Pseudomonas_E--2||g__Rhodoferax--1||g__Rhodopseudomonas--2||g__Roseiflexus--1||g__SIG299--1||g__Sporosarcina--1||g__Stigmatella--1||g__Sutcliffiella_A--1||g__UBA2262--1||g__UBA8363--1||g__Vibrio--2:capture_order_counter=o__Arenicellales--2||o__Bacillales--1||o__Bacillales_A--1||o__Burkholderiales--6||o__Caulobacterales--2||o__Chloroflexales--1||o__Cytophagales--6||o__Desulfobacterales--2||o__Desulfobulbales--1||o__Enterobacterales--7||o__Exiguobacterales--1||o__Geobacterales--1||o__Halobacteroidales--1||o__Holophagales--3||o__Lachnospirales--4||o__Leptospirales--1||o__Magnetococcales--1||o__Myxococcales--3||o__Oscillospirales--1||o__Paenibacillales--6||o__Pseudomonadales--9||o__Rhizobiales--4:capture_phylum_counter=p__Acidobacteriota--3||p__Bacteroidota--6||p__Chloroflexota--1||p__Desulfobacterota--4||p__Firmicutes--9||p__Firmicutes_A--5||p__Firmicutes_F--1||p__Myxococcota--3||p__Proteobacteria--31||p__Spirochaetota--1:capture_species_counter=s__40CM-4-68-19 sp005879535--1||s__Acetatifactor sp015056975--1||s__Acinetobacter lwoffii_E--1||s__Aeromonas finlandensis--1||s__Aestuariibacter salexigens--1||s__Aliidiomarina sp001458075--1||s__Anaerobiospirillum sp900543125--1||s__Anaeromyxobacter dehalogenans--1||s__Aquabacterium_A pictum--2||s__Arenicella sp016763815--2||s__Bradyrhizobium guangdongense_A--1||s__CAG-303 sp000437755--1||s__CAIOGM01 sp903902345--1||s__CAIOYC01 sp903837135--1||s__Desulfatibacillum aliphaticivorans--1||s__Desulfotignum sp011390695--1||s__Exiguobacterium sp003467445--1||s__GCA-002733465 sp002401655--1||s__Geothrix sp016714685--1||s__Geothrix sp016721195--1||s__Geothrix sp017859995--1||s__Halonatronum saccharophilum--1||s__Hymenobacter qilianensis--3||s__Hymenobacter sp001280305--1||s__Hymenobacter sp014333585--1||s__JAAZZIT01 sp017451665--1||s__JACPZR01 sp016195395--1||s__JADJCH01 sp016703325--2||s__Lachnospira sp002435585--1||s__Marinobacter adhaerens--1||s__Marinobacter sp001752365--1||s__Marinospirillum sp014859565--2||s__Neptuniibacter pectenicola--1||s__Nitrotoga sp003402285--1||s__Paenibacillus_C sp003591485--2||s__Paenibacillus_C sp011947265--1||s__Paenibacillus_C sp016019935--1||s__Paenibacillus_D pinihumi--1||s__Paenibacillus_E sp001426375--1||s__Phenylobacterium sp001557235--1||s__Pontibacter russatus--1||s__Pseudolabrys sp018242205--1||s__Pseudomonas nitroreducens_A--1||s__Pseudomonas_E sp003053805--1||s__Pseudomonas_E trivialis_B--1||s__Rhodoferax sp903954045--1||s__Rhodopseudomonas palustris_C--1||s__Rhodopseudomonas rhenobacensis--1||s__Roseiflexus castenholzii--1||s__SIG299 sp017938285--1||s__Sporosarcina psychrophila--1||s__Stigmatella aurantiaca_A--1||s__Sutcliffiella_A tianshenii--1||s__UBA2262 sp018830485--1||s__UBA8363 sp015228815--1||s__Vibrio sp002812955--1||s__Vibrio tasmaniensis_A--1:evalue_avg=6.206622193733489e-48:evalue_max=2.82e-46:evalue_min=2.53e-106:evalue_std=3.9978891935269074e-47:evalue_sum=3.1033110968667444e-46:gapopen_avg=0.12:gapopen_max=1.0:gapopen_min=0.0:gapopen_std=0.32826072265931594:gapopen_sum=6.0:gtdb_class_counter=c__Bacteroidia--54:gtdb_domain_counter=d__Bacteria--54:gtdb_family_counter=f__Hymenobacteraceae--54:gtdb_genus_counter=g__Adhaeribacter--5||g__Botryobacter--3||g__Nibribacter--2||g__Pontibacter--29||g__Rufibacter--14||g__SGAir0037--1:gtdb_order_counter=o__Cytophagales--54:gtdb_phylum_counter=p__Bacteroidota--54:gtdb_species_counter=s__Adhaeribacter aquaticus--1||s__Adhaeribacter arboris--1||s__Adhaeribacter pallidiroseus--1||s__Adhaeribacter radiodurans--1||s__Adhaeribacter swui--1||s__Botryobacter beigongshangensis--1||s__Botryobacter ruber--1||s__Botryobacter sp008017455--1||s__Nibribacter ruber--1||s__Nibribacter sp001577755--1||s__Pontibacter actiniarum--1||s__Pontibacter akesuensis--1||s__Pontibacter amylolyticus--1||s__Pontibacter burrus--1||s__Pontibacter chinhatensis--1||s__Pontibacter diazotrophicus--1||s__Pontibacter fetidus--1||s__Pontibacter indicus--1||s__Pontibacter korlensis--1||s__Pontibacter lucknowensis--1||s__Pontibacter mucosus--1||s__Pontibacter oryzae--1||s__Pontibacter pudoricolor--1||s__Pontibacter ramchanderi--1||s__Pontibacter roseus--1||s__Pontibacter russatus--1||s__Pontibacter sp001907195--1||s__Pontibacter sp003284895--1||s__Pontibacter sp006385705--1||s__Pontibacter sp010015475--1||s__Pontibacter sp014212495--1||s__Pontibacter sp014297265--1||s__Pontibacter sp014306105--1||s__Pontibacter sp014773225--1||s__Pontibacter sp015686655--1||s__Pontibacter sp015694705--1||s__Pontibacter sp018122615--1||s__Pontibacter ummariensis--1||s__Pontibacter virosus--1||s__Rufibacter glacialis--1||s__Rufibacter immobilis--1||s__Rufibacter latericius--1||s__Rufibacter radiotolerans--1||s__Rufibacter roseus--1||s__Rufibacter ruber--1||s__Rufibacter sediminis--1||s__Rufibacter sp008271695--1||s__Rufibacter sp013623775--1||s__Rufibacter sp014876185--1||s__Rufibacter sp016924645--1||s__Rufibacter sp017355955--1||s__Rufibacter sp017916365--1||s__Rufibacter tibetensis--1||s__SGAir0037 sp005491705--1:heptad_counter=MCP-40H--1||MCP-44H--117:lbd_counter=:lca_tree=f__Hymenobacteraceae:length_avg=147.08:length_max=180.0:length_min=99.0:length_std=25.764110459224128:length_sum=7354.0:mismatch_avg=5.34:mismatch_max=32.0:mismatch_min=0.0:mismatch_std=7.397214037068556:mismatch_sum=267.0:name=N230894:qcovhsp_avg=99.42399999999999:qcovhsp_max=100.0:qcovhsp_min=95.9:qcovhsp_std=0.9431947447534952:qcovhsp_sum=4971.2:qend_avg=147.24:qend_max=180.0:qend_min=99.0:qend_std=25.59859690032456:qend_sum=7362.0:qstart_avg=1.24:qstart_max=4.0:qstart_min=1.0:qstart_std=0.6246631745450127:qstart_sum=62.0:ref_name_counter=GB_GCA_018122615.1_protein.faa_JAGRPW010000005.1_99@PF00015_full_PFAM.939.1147--2||RS_GCF_000373265.1_protein.faa_NZ_KB890762.1_425@PF00015_full_PFAM.1203.1472--1||RS_GCF_001280305.1_protein.faa_NZ_CP012623.1_1517@PF00015_full_PFAM.1108.1330--3||RS_GCF_001310085.1_protein.faa_NZ_CP012643.1_4047@PF00015_full_PFAM.1525.1764--7||RS_GCF_001577755.1_protein.faa_NZ_CP010776.1_2835@PF00015_full_PFAM.1415.1651--2||RS_GCF_001596155.1_protein.faa_NZ_CP014771.1_532@PF00015_full_PFAM.898.1083--1||RS_GCF_003023845.1_protein.faa_NZ_PYFT01000001.1_1003@PF00015_full_PFAM.1293.1501--1||RS_GCF_003284895.1_protein.faa_NZ_QMDV01000002.1_474@PF00015_full_PFAM.1191.1442--1||RS_GCF_003340495.1_protein.faa_NZ_QASA01000001.1_1207@PF00015_full_PFAM.1401.1588--1||RS_GCF_003347595.2_protein.faa_NZ_QCZK02000015.1_74@PF00015_full_PFAM.1229.1412--1||RS_GCF_003721565.1_protein.faa_NZ_RJJE01000017.1_485@PF00015_full_PFAM.1513.1711--2||RS_GCF_003944715.1_protein.faa_NZ_RWIT01000002.1_553@PF00015_full_PFAM.1112.1317--1||RS_GCF_003944765.1_protein.faa_NZ_RWIU01000002.1_393@PF00015_full_PFAM.1113.1322--1||RS_GCF_004167665.1_protein.faa_NZ_SEWE01000059.1_27@PF00015_full_PFAM.246.432--1||RS_GCF_006385705.1_protein.faa_NZ_VFRQ01000007.1_100@PF00015_full_PFAM.1190.1396--1||RS_GCF_007991635.1_protein.faa_NZ_BJYS01000027.1_54@PF00015_full_PFAM.1215.1416--2||RS_GCF_009931655.1_protein.faa_NZ_CP047984.1_3505@PF00015_full_PFAM.1100.1366--6||RS_GCF_010119545.1_protein.faa_NZ_JAAEAA010000006.1_94@PF00015_full_PFAM.1007.1267--2||RS_GCF_010686685.1_protein.faa_NZ_JAAGWD010000006.1_275@PF00015_full_PFAM.920.1128--3||RS_GCF_014269285.1_protein.faa_NZ_JACOAF010000058.1_242@PF00015_full_PFAM.1516.1706--2||RS_GCF_014306105.1_protein.faa_NZ_JACRVF010000001.1_656@PF00015_full_PFAM.1191.1445--1||RS_GCF_014333585.1_protein.faa_NZ_JACSCW010000004.1_336@PF00015_full_PFAM.1110.1334--2||RS_GCF_014876185.1_protein.faa_NZ_JADALJ010000001.1_694@PF00015_full_PFAM.1503.1754--1||RS_GCF_017313265.1_protein.faa_NZ_JAFLQZ010000028.1_1@PF00015_full_PFAM.638.846--3||RS_GCF_900111515.1_protein.faa_NZ_FOHS01000002.1_713@PF00015_full_PFAM.921.1133--1||RS_GCF_900156345.1_protein.faa_NZ_FTPP01000001.1_676@PF00015_full_PFAM.1209.1465--1:scovhsp_avg=65.22399999999999:scovhsp_max=87.9:scovhsp_min=51.2:scovhsp_std=9.176268415909396:scovhsp_sum=3261.2:send_avg=187.92:send_max=220.0:send_min=137.0:send_std=22.015615979090285:send_sum=9396.0:sstart_avg=41.9:sstart_max=87.0:sstart_min=12.0:sstart_std=20.043065878151435:sstart_sum=2095.0],((f60e6b39-be8d-4211-8017-0a2360f70f2b_2@MCPsignal.24.194:0.00449076[&&NHX:Sample=rhizpot1:Type=capture:capture_class=c__Bacilli:capture_domain=d__Bacteria:capture_family=f__NBRC-103111:capture_genus=g__Paenibacillus_AB:capture_order=o__Paenibacillales:capture_phylum=p__Firmicutes:capture_species=s__Paenibacillus_AB sp014705615:heptad=MCP-44H],(f39b1b5c-8f2a-4658-85fe-363b9bf7a5e2_5@MCPsignal.93.188:5e-09[&&NHX:Sample=rhizpot3:Type=capture:besthit=100.0:bitscore=162.0:capture_class=c__Gammaproteobacteria:capture_domain=d__Bacteria:capture_family=f__Oleiphilaceae:capture_genus=g__Marinobacter:capture_order=o__Pseudomonadales:capture_phylum=p__Proteobacteria:capture_species=s__Marinobacter sp001752365:evalue=6.07e-52:gapopen=0.0:heptad=MCP-44H:length=95.0:mismatch=0.0:qcovhsp=100.0:qend=95.0:qstart=1.0:ref_name=RS_GCF_008629685.1_protein.faa_NZ_VWSF01000033.1_28@PF00015_full_PFAM.1227.1416:scovhsp=50.3:send=114.0:sstart=20.0],RS_GCF_008629685.1_protein.faa_NZ_VWSF01000033.1_28@PF00015_full_PFAM.1227.1416:5e-09[&&NHX:Type=GTDB:gtdb_class=c__Bacteroidia:gtdb_domain=d__Bacteria:gtdb_family=f__Hymenobacteraceae:gtdb_genus=g__Adhaeribacter:gtdb_order=o__Cytophagales:gtdb_phylum=p__Bacteroidota:gtdb_species=s__Adhaeribacter rhizoryzae:heptad=MCP-44H:species=d__Bacteria_p__Bacteroidota_c__Bacteroidia_o__Cytophagales_f__Hymenobacteraceae_g__Adhaeribacter_s__Adhaeribacter rhizoryzae])0:5e-09[&&NHX:Sample_counter=rhizpot3--1:Type_counter=GTDB--1||capture--1:besthit_avg=100.0:besthit_max=100.0:besthit_min=100.0:besthit_std=0:besthit_sum=100.0:bitscore_avg=162.0:bitscore_max=162.0:bitscore_min=162.0:bitscore_std=0:bitscore_sum=162.0:capture_class_counter=c__Gammaproteobacteria--1:capture_domain_counter=d__Bacteria--1:capture_family_counter=f__Oleiphilaceae--1:capture_genus_counter=g__Marinobacter--1:capture_order_counter=o__Pseudomonadales--1:capture_phylum_counter=p__Proteobacteria--1:capture_species_counter=s__Marinobacter sp001752365--1:evalue_avg=6.07e-52:evalue_max=6.07e-52:evalue_min=6.07e-52:evalue_std=0:evalue_sum=6.07e-52:gapopen_avg=0.0:gapopen_max=0.0:gapopen_min=0.0:gapopen_std=0:gapopen_sum=0.0:gtdb_class_counter=c__Bacteroidia--1:gtdb_domain_counter=d__Bacteria--1:gtdb_family_counter=f__Hymenobacteraceae--1:gtdb_genus_counter=g__Adhaeribacter--1:gtdb_order_counter=o__Cytophagales--1:gtdb_phylum_counter=p__Bacteroidota--1:gtdb_species_counter=s__Adhaeribacter rhizoryzae--1:heptad_counter=MCP-44H--2:lbd_counter=:lca_tree=s__Adhaeribacter rhizoryzae:length_avg=95.0:length_max=95.0:length_min=95.0:length_std=0:length_sum=95.0:mismatch_avg=0.0:mismatch_max=0.0:mismatch_min=0.0:mismatch_std=0:mismatch_sum=0.0:name=N230898:qcovhsp_avg=100.0:qcovhsp_max=100.0:qcovhsp_min=100.0:qcovhsp_std=0:qcovhsp_sum=100.0:qend_avg=95.0:qend_max=95.0:qend_min=95.0:qend_std=0:qend_sum=95.0:qstart_avg=1.0:qstart_max=1.0:qstart_min=1.0:qstart_std=0:qstart_sum=1.0:ref_name_counter=RS_GCF_008629685.1_protein.faa_NZ_VWSF01000033.1_28@PF00015_full_PFAM.1227.1416--1:scovhsp_avg=50.3:scovhsp_max=50.3:scovhsp_min=50.3:scovhsp_std=0:scovhsp_sum=50.3:send_avg=114.0:send_max=114.0:send_min=114.0:send_std=0:send_sum=114.0:sstart_avg=20.0:sstart_max=20.0:sstart_min=20.0:sstart_std=0:sstart_sum=20.0])0.033:0.0038025[&&NHX:Sample_counter=rhizpot1--1||rhizpot3--1:Type_counter=GTDB--1||capture--2:besthit_avg=100.0:besthit_max=100.0:besthit_min=100.0:besthit_std=0:besthit_sum=100.0:bitscore_avg=162.0:bitscore_max=162.0:bitscore_min=162.0:bitscore_std=0:bitscore_sum=162.0:capture_class_counter=c__Bacilli--1||c__Gammaproteobacteria--1:capture_domain_counter=d__Bacteria--2:capture_family_counter=f__NBRC-103111--1||f__Oleiphilaceae--1:capture_genus_counter=g__Marinobacter--1||g__Paenibacillus_AB--1:capture_order_counter=o__Paenibacillales--1||o__Pseudomonadales--1:capture_phylum_counter=p__Firmicutes--1||p__Proteobacteria--1:capture_species_counter=s__Marinobacter sp001752365--1||s__Paenibacillus_AB sp014705615--1:evalue_avg=6.07e-52:evalue_max=6.07e-52:evalue_min=6.07e-52:evalue_std=0:evalue_sum=6.07e-52:gapopen_avg=0.0:gapopen_max=0.0:gapopen_min=0.0:gapopen_std=0:gapopen_sum=0.0:gtdb_class_counter=c__Bacteroidia--1:gtdb_domain_counter=d__Bacteria--1:gtdb_family_counter=f__Hymenobacteraceae--1:gtdb_genus_counter=g__Adhaeribacter--1:gtdb_order_counter=o__Cytophagales--1:gtdb_phylum_counter=p__Bacteroidota--1:gtdb_species_counter=s__Adhaeribacter rhizoryzae--1:heptad_counter=MCP-44H--3:lbd_counter=:lca_tree=s__Adhaeribacter rhizoryzae:length_avg=95.0:length_max=95.0:length_min=95.0:length_std=0:length_sum=95.0:mismatch_avg=0.0:mismatch_max=0.0:mismatch_min=0.0:mismatch_std=0:mismatch_sum=0.0:name=N230899:qcovhsp_avg=100.0:qcovhsp_max=100.0:qcovhsp_min=100.0:qcovhsp_std=0:qcovhsp_sum=100.0:qend_avg=95.0:qend_max=95.0:qend_min=95.0:qend_std=0:qend_sum=95.0:qstart_avg=1.0:qstart_max=1.0:qstart_min=1.0:qstart_std=0:qstart_sum=1.0:ref_name_counter=RS_GCF_008629685.1_protein.faa_NZ_VWSF01000033.1_28@PF00015_full_PFAM.1227.1416--1:scovhsp_avg=50.3:scovhsp_max=50.3:scovhsp_min=50.3:scovhsp_std=0:scovhsp_sum=50.3:send_avg=114.0:send_max=114.0:send_min=114.0:send_std=0:send_sum=114.0:sstart_avg=20.0:sstart_max=20.0:sstart_min=20.0:sstart_std=0:sstart_sum=20.0],19ed637a-68e9-5726-a71c-aaefba269369_5@MCPsignal.19.111:0.0291182[&&NHX:Sample=rhizpot1:Type=capture:capture_class=c__Bacilli:capture_domain=d__Bacteria:capture_family=f__DSM-18226:capture_genus=g__Niallia:capture_order=o__Bacillales_B:capture_phylum=p__Firmicutes:capture_species=s__Niallia sp011524565:heptad=MCP-44H])0:1.8e-08[&&NHX:Sample_counter=rhizpot1--2||rhizpot3--1:Type_counter=GTDB--1||capture--3:besthit_avg=100.0:besthit_max=100.0:besthit_min=100.0:besthit_std=0:besthit_sum=100.0:bitscore_avg=162.0:bitscore_max=162.0:bitscore_min=162.0:bitscore_std=0:bitscore_sum=162.0:capture_class_counter=c__Bacilli--2||c__Gammaproteobacteria--1:capture_domain_counter=d__Bacteria--3:capture_family_counter=f__DSM-18226--1||f__NBRC-103111--1||f__Oleiphilaceae--1:capture_genus_counter=g__Marinobacter--1||g__Niallia--1||g__Paenibacillus_AB--1:capture_order_counter=o__Bacillales_B--1||o__Paenibacillales--1||o__Pseudomonadales--1:capture_phylum_counter=p__Firmicutes--2||p__Proteobacteria--1:capture_species_counter=s__Marinobacter sp001752365--1||s__Niallia sp011524565--1||s__Paenibacillus_AB sp014705615--1:evalue_avg=6.07e-52:evalue_max=6.07e-52:evalue_min=6.07e-52:evalue_std=0:evalue_sum=6.07e-52:gapopen_avg=0.0:gapopen_max=0.0:gapopen_min=0.0:gapopen_std=0:gapopen_sum=0.0:gtdb_class_counter=c__Bacteroidia--1:gtdb_domain_counter=d__Bacteria--1:gtdb_family_counter=f__Hymenobacteraceae--1:gtdb_genus_counter=g__Adhaeribacter--1:gtdb_order_counter=o__Cytophagales--1:gtdb_phylum_counter=p__Bacteroidota--1:gtdb_species_counter=s__Adhaeribacter rhizoryzae--1:heptad_counter=MCP-44H--4:lbd_counter=:lca_tree=s__Adhaeribacter rhizoryzae:length_avg=95.0:length_max=95.0:length_min=95.0:length_std=0:length_sum=95.0:mismatch_avg=0.0:mismatch_max=0.0:mismatch_min=0.0:mismatch_std=0:mismatch_sum=0.0:name=N230901:qcovhsp_avg=100.0:qcovhsp_max=100.0:qcovhsp_min=100.0:qcovhsp_std=0:qcovhsp_sum=100.0:qend_avg=95.0:qend_max=95.0:qend_min=95.0:qend_std=0:qend_sum=95.0:qstart_avg=1.0:qstart_max=1.0:qstart_min=1.0:qstart_std=0:qstart_sum=1.0:ref_name_counter=RS_GCF_008629685.1_protein.faa_NZ_VWSF01000033.1_28@PF00015_full_PFAM.1227.1416--1:scovhsp_avg=50.3:scovhsp_max=50.3:scovhsp_min=50.3:scovhsp_std=0:scovhsp_sum=50.3:send_avg=114.0:send_max=114.0:send_min=114.0:send_std=0:send_sum=114.0:sstart_avg=20.0:sstart_max=20.0:sstart_min=20.0:sstart_std=0:sstart_sum=20.0])0:0.00284463[&&NHX:Sample_counter=rhizpot1--33||rhizpot3--25||rhiztom1--5||rhiztom3--4:Type_counter=GTDB--55||capture--67:besthit_avg=96.24509803921569:besthit_max=100.0:besthit_min=78.7:besthit_std=4.950406598472098:besthit_sum=4908.5:bitscore_avg=227.19607843137254:bitscore_max=305.0:bitscore_min=149.0:bitscore_std=46.69561847019188:bitscore_sum=11587.0:capture_class_counter=c__Alphaproteobacteria--6||c__Bacilli--11||c__Bacteroidia--6||c__Chloroflexia--1||c__Clostridia--5||c__Desulfobacteria--2||c__Desulfobulbia--1||c__Desulfuromonadia--1||c__Gammaproteobacteria--25||c__Halanaerobiia--1||c__Holophagae--3||c__Leptospirae--1||c__Magnetococcia--1||c__Myxococcia--3:capture_domain_counter=d__Bacteria--67:capture_family_counter=f__40CM-4-68-19--1||f__Aeromonadaceae--1||f__Alteromonadaceae--2||f__Anaeromyxobacteraceae--1||f__Arenicellaceae--2||f__Bacillaceae_I--1||f__Burkholderiaceae--5||f__CAIOGM01--1||f__Caulobacteraceae--2||f__DSM-18226--1||f__Desulfatibacillaceae--1||f__Desulfobacteraceae--1||f__Desulfurivibrionaceae--1||f__Exiguobacteraceae--1||f__Gallionellaceae--1||f__Halobacteroidaceae--1||f__Halomonadaceae--2||f__Holophagaceae--3||f__Hymenobacteraceae--6||f__Kangiellaceae--1||f__Lachnospiraceae--4||f__Leptonemataceae--1||f__Moraxellaceae--1||f__Myxococcaceae--1||f__NBRC-103111--2||f__Nitrincolaceae--1||f__Oleiphilaceae--3||f__Paenibacillaceae--5||f__Planococcaceae--1||f__Pseudomonadaceae--3||f__Roseiflexaceae--1||f__Ruminococcaceae--1||f__Succinivibrionaceae--1||f__UBA8363--1||f__Vibrionaceae--2||f__Xanthobacteraceae--4:capture_genus_counter=g__40CM-4-68-19--1||g__Acetatifactor--1||g__Acinetobacter--1||g__Aeromonas--1||g__Aestuariibacter--1||g__Aliidiomarina--1||g__Anaerobiospirillum--1||g__Anaeromyxobacter--1||g__Aquabacterium_A--2||g__Arenicella--2||g__Bradyrhizobium--1||g__CAG-303--1||g__CAIOGM01--1||g__CAIOYC01--1||g__Desulfatibacillum--1||g__Desulfotignum--1||g__Exiguobacterium--1||g__GCA-002733465--1||g__Geothrix--3||g__Halonatronum--1||g__Hymenobacter--5||g__JAAZZIT01--1||g__JACPZR01--1||g__JADJCH01--2||g__Lachnospira--1||g__Marinobacter--3||g__Marinospirillum--2||g__Neptuniibacter--1||g__Niallia--1||g__Nitrotoga--1||g__Paenibacillus_AB--1||g__Paenibacillus_C--4||g__Paenibacillus_D--1||g__Paenibacillus_E--1||g__Phenylobacterium--1||g__Pontibacter--1||g__Pseudolabrys--1||g__Pseudomonas--1||g__Pseudomonas_E--2||g__Rhodoferax--1||g__Rhodopseudomonas--2||g__Roseiflexus--1||g__SIG299--1||g__Sporosarcina--1||g__Stigmatella--1||g__Sutcliffiella_A--1||g__UBA2262--1||g__UBA8363--1||g__Vibrio--2:capture_order_counter=o__Arenicellales--2||o__Bacillales--1||o__Bacillales_A--1||o__Bacillales_B--1||o__Burkholderiales--6||o__Caulobacterales--2||o__Chloroflexales--1||o__Cytophagales--6||o__Desulfobacterales--2||o__Desulfobulbales--1||o__Enterobacterales--7||o__Exiguobacterales--1||o__Geobacterales--1||o__Halobacteroidales--1||o__Holophagales--3||o__Lachnospirales--4||o__Leptospirales--1||o__Magnetococcales--1||o__Myxococcales--3||o__Oscillospirales--1||o__Paenibacillales--7||o__Pseudomonadales--10||o__Rhizobiales--4:capture_phylum_counter=p__Acidobacteriota--3||p__Bacteroidota--6||p__Chloroflexota--1||p__Desulfobacterota--4||p__Firmicutes--11||p__Firmicutes_A--5||p__Firmicutes_F--1||p__Myxococcota--3||p__Proteobacteria--32||p__Spirochaetota--1:capture_species_counter=s__40CM-4-68-19 sp005879535--1||s__Acetatifactor sp015056975--1||s__Acinetobacter lwoffii_E--1||s__Aeromonas finlandensis--1||s__Aestuariibacter salexigens--1||s__Aliidiomarina sp001458075--1||s__Anaerobiospirillum sp900543125--1||s__Anaeromyxobacter dehalogenans--1||s__Aquabacterium_A pictum--2||s__Arenicella sp016763815--2||s__Bradyrhizobium guangdongense_A--1||s__CAG-303 sp000437755--1||s__CAIOGM01 sp903902345--1||s__CAIOYC01 sp903837135--1||s__Desulfatibacillum aliphaticivorans--1||s__Desulfotignum sp011390695--1||s__Exiguobacterium sp003467445--1||s__GCA-002733465 sp002401655--1||s__Geothrix sp016714685--1||s__Geothrix sp016721195--1||s__Geothrix sp017859995--1||s__Halonatronum saccharophilum--1||s__Hymenobacter qilianensis--3||s__Hymenobacter sp001280305--1||s__Hymenobacter sp014333585--1||s__JAAZZIT01 sp017451665--1||s__JACPZR01 sp016195395--1||s__JADJCH01 sp016703325--2||s__Lachnospira sp002435585--1||s__Marinobacter adhaerens--1||s__Marinobacter sp001752365--2||s__Marinospirillum sp014859565--2||s__Neptuniibacter pectenicola--1||s__Niallia sp011524565--1||s__Nitrotoga sp003402285--1||s__Paenibacillus_AB sp014705615--1||s__Paenibacillus_C sp003591485--2||s__Paenibacillus_C sp011947265--1||s__Paenibacillus_C sp016019935--1||s__Paenibacillus_D pinihumi--1||s__Paenibacillus_E sp001426375--1||s__Phenylobacterium sp001557235--1||s__Pontibacter russatus--1||s__Pseudolabrys sp018242205--1||s__Pseudomonas nitroreducens_A--1||s__Pseudomonas_E sp003053805--1||s__Pseudomonas_E trivialis_B--1||s__Rhodoferax sp903954045--1||s__Rhodopseudomonas palustris_C--1||s__Rhodopseudomonas rhenobacensis--1||s__Roseiflexus castenholzii--1||s__SIG299 sp017938285--1||s__Sporosarcina psychrophila--1||s__Stigmatella aurantiaca_A--1||s__Sutcliffiella_A tianshenii--1||s__UBA2262 sp018830485--1||s__UBA8363 sp015228815--1||s__Vibrio sp002812955--1||s__Vibrio tasmaniensis_A--1:evalue_avg=6.084935621307342e-48:evalue_max=2.82e-46:evalue_min=2.53e-106:evalue_std=3.958662341096843e-47:evalue_sum=3.1033171668667444e-46:gapopen_avg=0.11764705882352941:gapopen_max=1.0:gapopen_min=0.0:gapopen_std=0.32539568672798425:gapopen_sum=6.0:gtdb_class_counter=c__Bacteroidia--55:gtdb_domain_counter=d__Bacteria--55:gtdb_family_counter=f__Hymenobacteraceae--55:gtdb_genus_counter=g__Adhaeribacter--6||g__Botryobacter--3||g__Nibribacter--2||g__Pontibacter--29||g__Rufibacter--14||g__SGAir0037--1:gtdb_order_counter=o__Cytophagales--55:gtdb_phylum_counter=p__Bacteroidota--55:gtdb_species_counter=s__Adhaeribacter aquaticus--1||s__Adhaeribacter arboris--1||s__Adhaeribacter pallidiroseus--1||s__Adhaeribacter radiodurans--1||s__Adhaeribacter rhizoryzae--1||s__Adhaeribacter swui--1||s__Botryobacter beigongshangensis--1||s__Botryobacter ruber--1||s__Botryobacter sp008017455--1||s__Nibribacter ruber--1||s__Nibribacter sp001577755--1||s__Pontibacter actiniarum--1||s__Pontibacter akesuensis--1||s__Pontibacter amylolyticus--1||s__Pontibacter burrus--1||s__Pontibacter chinhatensis--1||s__Pontibacter diazotrophicus--1||s__Pontibacter fetidus--1||s__Pontibacter indicus--1||s__Pontibacter korlensis--1||s__Pontibacter lucknowensis--1||s__Pontibacter mucosus--1||s__Pontibacter oryzae--1||s__Pontibacter pudoricolor--1||s__Pontibacter ramchanderi--1||s__Pontibacter roseus--1||s__Pontibacter russatus--1||s__Pontibacter sp001907195--1||s__Pontibacter sp003284895--1||s__Pontibacter sp006385705--1||s__Pontibacter sp010015475--1||s__Pontibacter sp014212495--1||s__Pontibacter sp014297265--1||s__Pontibacter sp014306105--1||s__Pontibacter sp014773225--1||s__Pontibacter sp015686655--1||s__Pontibacter sp015694705--1||s__Pontibacter sp018122615--1||s__Pontibacter ummariensis--1||s__Pontibacter virosus--1||s__Rufibacter glacialis--1||s__Rufibacter immobilis--1||s__Rufibacter latericius--1||s__Rufibacter radiotolerans--1||s__Rufibacter roseus--1||s__Rufibacter ruber--1||s__Rufibacter sediminis--1||s__Rufibacter sp008271695--1||s__Rufibacter sp013623775--1||s__Rufibacter sp014876185--1||s__Rufibacter sp016924645--1||s__Rufibacter sp017355955--1||s__Rufibacter sp017916365--1||s__Rufibacter tibetensis--1||s__SGAir0037 sp005491705--1:heptad_counter=MCP-40H--1||MCP-44H--121:lbd_counter=:lca_tree=f__Hymenobacteraceae:length_avg=146.05882352941177:length_max=180.0:length_min=95.0:length_std=26.527277858616312:length_sum=7449.0:mismatch_avg=5.235294117647059:mismatch_max=32.0:mismatch_min=0.0:mismatch_std=7.360946230734518:mismatch_sum=267.0:name=N230902:qcovhsp_avg=99.43529411764706:qcovhsp_max=100.0:qcovhsp_min=95.9:qcovhsp_std=0.9371923024463573:qcovhsp_sum=5071.2:qend_avg=146.2156862745098:qend_max=180.0:qend_min=95.0:qend_std=26.375984323236317:qend_sum=7457.0:qstart_avg=1.2352941176470589:qstart_max=4.0:qstart_min=1.0:qstart_std=0.6192975147412638:qstart_sum=63.0:ref_name_counter=GB_GCA_018122615.1_protein.faa_JAGRPW010000005.1_99@PF00015_full_PFAM.939.1147--2||RS_GCF_000373265.1_protein.faa_NZ_KB890762.1_425@PF00015_full_PFAM.1203.1472--1||RS_GCF_001280305.1_protein.faa_NZ_CP012623.1_1517@PF00015_full_PFAM.1108.1330--3||RS_GCF_001310085.1_protein.faa_NZ_CP012643.1_4047@PF00015_full_PFAM.1525.1764--7||RS_GCF_001577755.1_protein.faa_NZ_CP010776.1_2835@PF00015_full_PFAM.1415.1651--2||RS_GCF_001596155.1_protein.faa_NZ_CP014771.1_532@PF00015_full_PFAM.898.1083--1||RS_GCF_003023845.1_protein.faa_NZ_PYFT01000001.1_1003@PF00015_full_PFAM.1293.1501--1||RS_GCF_003284895.1_protein.faa_NZ_QMDV01000002.1_474@PF00015_full_PFAM.1191.1442--1||RS_GCF_003340495.1_protein.faa_NZ_QASA01000001.1_1207@PF00015_full_PFAM.1401.1588--1||RS_GCF_003347595.2_protein.faa_NZ_QCZK02000015.1_74@PF00015_full_PFAM.1229.1412--1||RS_GCF_003721565.1_protein.faa_NZ_RJJE01000017.1_485@PF00015_full_PFAM.1513.1711--2||RS_GCF_003944715.1_protein.faa_NZ_RWIT01000002.1_553@PF00015_full_PFAM.1112.1317--1||RS_GCF_003944765.1_protein.faa_NZ_RWIU01000002.1_393@PF00015_full_PFAM.1113.1322--1||RS_GCF_004167665.1_protein.faa_NZ_SEWE01000059.1_27@PF00015_full_PFAM.246.432--1||RS_GCF_006385705.1_protein.faa_NZ_VFRQ01000007.1_100@PF00015_full_PFAM.1190.1396--1||RS_GCF_007991635.1_protein.faa_NZ_BJYS01000027.1_54@PF00015_full_PFAM.1215.1416--2||RS_GCF_008629685.1_protein.faa_NZ_VWSF01000033.1_28@PF00015_full_PFAM.1227.1416--1||RS_GCF_009931655.1_protein.faa_NZ_CP047984.1_3505@PF00015_full_PFAM.1100.1366--6||RS_GCF_010119545.1_protein.faa_NZ_JAAEAA010000006.1_94@PF00015_full_PFAM.1007.1267--2||RS_GCF_010686685.1_protein.faa_NZ_JAAGWD010000006.1_275@PF00015_full_PFAM.920.1128--3||RS_GCF_014269285.1_protein.faa_NZ_JACOAF010000058.1_242@PF00015_full_PFAM.1516.1706--2||RS_GCF_014306105.1_protein.faa_NZ_JACRVF010000001.1_656@PF00015_full_PFAM.1191.1445--1||RS_GCF_014333585.1_protein.faa_NZ_JACSCW010000004.1_336@PF00015_full_PFAM.1110.1334--2||RS_GCF_014876185.1_protein.faa_NZ_JADALJ010000001.1_694@PF00015_full_PFAM.1503.1754--1||RS_GCF_017313265.1_protein.faa_NZ_JAFLQZ010000028.1_1@PF00015_full_PFAM.638.846--3||RS_GCF_900111515.1_protein.faa_NZ_FOHS01000002.1_713@PF00015_full_PFAM.921.1133--1||RS_GCF_900156345.1_protein.faa_NZ_FTPP01000001.1_676@PF00015_full_PFAM.1209.1465--1:scovhsp_avg=64.9313725490196:scovhsp_max=87.9:scovhsp_min=50.3:scovhsp_std=9.321319438707773:scovhsp_sum=3311.4999999999995:send_avg=186.47058823529412:send_max=220.0:send_min=114.0:send_std=24.127455681174897:send_sum=9510.0:sstart_avg=41.470588235294116:sstart_max=87.0:sstart_min=12.0:sstart_std=20.07720393000626:sstart_sum=2115.0],((efd2e5e9-0255-4aa6-85de-dc82dc008919_3@MCPsignal.59.135:5e-09[&&NHX:Sample=rhizpot3:Type=capture:capture_class=c__Gammaproteobacteria:capture_domain=d__Bacteria:capture_family=f__Alteromonadaceae:capture_genus=g__Bowmanella:capture_order=o__Enterobacterales:capture_phylum=p__Proteobacteria:capture_species=s__Bowmanella pacifica:heptad=MCP-40H],bb5817a0-1e2a-4e0d-8b7c-fe37ad726342_5@MCPsignal.206.271:5e-09[&&NHX:Sample=rhizpot1:Type=capture:capture_class=c__Gammaproteobacteria:capture_domain=d__Bacteria:capture_family=f__Vibrionaceae:capture_genus=g__Vibrio:capture_order=o__Enterobacterales:capture_phylum=p__Proteobacteria:capture_species=s__Vibrio plantisponsor:heptad=MCP-40H])0.93:0.0100665[&&NHX:Sample_counter=rhizpot1--1||rhizpot3--1:Type_counter=capture--2:capture_class_counter=c__Gammaproteobacteria--2:capture_domain_counter=d__Bacteria--2:capture_family_counter=f__Alteromonadaceae--1||f__Vibrionaceae--1:capture_genus_counter=g__Bowmanella--1||g__Vibrio--1:capture_order_counter=o__Enterobacterales--2:capture_phylum_counter=p__Proteobacteria--2:capture_species_counter=s__Bowmanella pacifica--1||s__Vibrio plantisponsor--1:gtdb_class_counter=:gtdb_domain_counter=:gtdb_family_counter=:gtdb_genus_counter=:gtdb_order_counter=:gtdb_phylum_counter=:gtdb_species_counter=:heptad_counter=MCP-40H--2:lbd_counter=:name=N230905:ref_name_counter=],((((5a015885-a475-5aab-9a45-905ee894f5db_1@MCPsignal.280.358:5e-09[&&NHX:Sample=rhizpot1:Type=capture:capture_class=c__Gammaproteobacteria:capture_domain=d__Bacteria:capture_family=f__Chitinibacteraceae:capture_genus=g__Silvimonas:capture_order=o__Burkholderiales:capture_phylum=p__Proteobacteria:capture_species=s__Silvimonas amylolytica:heptad=MCP-40H],(1f27b25e-dfbf-4f8c-94bb-c5e1266edfa2_2@MCPsignal.209.352:0.320521[&&NHX:Sample=rhizpot1:Type=capture:besthit=68.5:bitscore=152.0:capture_class=c__Dissulfuribacteria:capture_domain=d__Bacteria:capture_family=f__QOAL01:capture_genus=g__S143-34:capture_order=o__Dissulfuribacterales:capture_phylum=p__Desulfobacterota:capture_species=s__S143-34 sp015489365:evalue=9.36e-47:gapopen=2.0:heptad=MCP-44H:length=146.0:mismatch=39.0:qcovhsp=100.0:qend=143.0:qstart=1.0:ref_name=RS_GCF_001280305.1_protein.faa_NZ_CP012623.1_1517@PF00015_full_PFAM.1108.1330:scovhsp=64.0:send=190.0:sstart=49.0],((8a4c0012-debb-456c-aea6-e58d238fc61d_3@MCPsignal.699.780:0.0436261[&&NHX:Sample=rhizpot1:Type=capture:capture_class=c__Gammaproteobacteria:capture_domain=d__Bacteria:capture_family=f__Burkholderiaceae:capture_genus=g__Pandoraea:capture_order=o__Burkholderiales:capture_phylum=p__Proteobacteria:capture_species=s__Pandoraea capi:heptad=MCP-40H],0498865e-496e-49b4-bb5b-eeab74bc6c02_6@MCPsignal.563.641:0.0291165[&&NHX:Sample=rhizpot2:Type=capture:capture_class=c__Gammaproteobacteria:capture_domain=d__Bacteria:capture_family=f__Vibrionaceae:capture_genus=g__Vibrio:capture_order=o__Enterobacterales:capture_phylum=p__Proteobacteria:capture_species=s__Vibrio anguillarum:heptad=MCP-44H])0.927:0.0437489[&&NHX:Sample_counter=rhizpot1--1||rhizpot2--1:Type_counter=capture--2:capture_class_counter=c__Gammaproteobacteria--2:capture_domain_counter=d__Bacteria--2:capture_family_counter=f__Burkholderiaceae--1||f__Vibrionaceae--1:capture_genus_counter=g__Pandoraea--1||g__Vibrio--1:capture_order_counter=o__Burkholderiales--1||o__Enterobacterales--1:capture_phylum_counter=p__Proteobacteria--2:capture_species_counter=s__Pandoraea capi--1||s__Vibrio anguillarum--1:gtdb_class_counter=:gtdb_domain_counter=:gtdb_family_counter=:gtdb_genus_counter=:gtdb_order_counter=:gtdb_phylum_counter=:gtdb_species_counter=:heptad_counter=MCP-40H--1||MCP-44H--1:lbd_counter=:name=N230910:ref_name_counter=],(6b50854e-10f4-4ede-966d-e664eae8c308_3@MCPsignal.165.244:0.0492057[&&NHX:Sample=rhizpot1:Type=capture:capture_class=c__Bacilli:capture_domain=d__Bacteria:capture_family=f__DSM-18226:capture_genus=g__CL95:capture_order=o__Bacillales_B:capture_phylum=p__Firmicutes:capture_species=s__CL95 sp900115925:heptad=MCP-40H],(3db870bc-10c4-4c6b-a01f-a670bede37d3_3@MCPsignal.88.176:0.0384864[&&NHX:Sample=rhiztom2:Type=capture:capture_class=c__Gammaproteobacteria:capture_domain=d__Bacteria:capture_family=f__Burkholderiaceae:capture_genus=g__LX47W:capture_order=o__Burkholderiales:capture_phylum=p__Proteobacteria:capture_species=s__LX47W sp014042345:heptad=MCP-44H],96751c25-b9aa-40ca-9b05-156554fbb789_5@MCPsignal.656.763:5e-09[&&NHX:Sample=rhizpot1:Type=capture:capture_class=c__Bacilli:capture_domain=d__Bacteria:capture_family=f__Paenibacillaceae:capture_genus=g__Saccharibacillus:capture_order=o__Paenibacillales:capture_phylum=p__Firmicutes:capture_species=s__Saccharibacillus endophyticus:heptad=MCP-44H])0:5e-09[&&NHX:Sample_counter=rhizpot1--1||rhiztom2--1:Type_counter=capture--2:capture_class_counter=c__Bacilli--1||c__Gammaproteobacteria--1:capture_domain_counter=d__Bacteria--2:capture_family_counter=f__Burkholderiaceae--1||f__Paenibacillaceae--1:capture_genus_counter=g__LX47W--1||g__Saccharibacillus--1:capture_order_counter=o__Burkholderiales--1||o__Paenibacillales--1:capture_phylum_counter=p__Firmicutes--1||p__Proteobacteria--1:capture_species_counter=s__LX47W sp014042345--1||s__Saccharibacillus endophyticus--1:gtdb_class_counter=:gtdb_domain_counter=:gtdb_family_counter=:gtdb_genus_counter=:gtdb_order_counter=:gtdb_phylum_counter=:gtdb_species_counter=:heptad_counter=MCP-44H--2:lbd_counter=:name=N230914:ref_name_counter=])0.737:0.0334971[&&NHX:Sample_counter=rhizpot1--2||rhiztom2--1:Type_counter=capture--3:capture_class_counter=c__Bacilli--2||c__Gammaproteobacteria--1:capture_domain_counter=d__Bacteria--3:capture_family_counter=f__Burkholderiaceae--1||f__DSM-18226--1||f__Paenibacillaceae--1:capture_genus_counter=g__CL95--1||g__LX47W--1||g__Saccharibacillus--1:capture_order_counter=o__Bacillales_B--1||o__Burkholderiales--1||o__Paenibacillales--1:capture_phylum_counter=p__Firmicutes--2||p__Proteobacteria--1:capture_species_counter=s__CL95 sp900115925--1||s__LX47W sp014042345--1||s__Saccharibacillus endophyticus--1:gtdb_class_counter=:gtdb_domain_counter=:gtdb_family_counter=:gtdb_genus_counter=:gtdb_order_counter=:gtdb_phylum_counter=:gtdb_species_counter=:heptad_counter=MCP-40H--1||MCP-44H--2:lbd_counter=:name=N230915:ref_name_counter=])0.624:0.0661496[&&NHX:Sample_counter=rhizpot1--3||rhizpot2--1||rhiztom2--1:Type_counter=capture--5:capture_class_counter=c__Bacilli--2||c__Gammaproteobacteria--3:capture_domain_counter=d__Bacteria--5:capture_family_counter=f__Burkholderiaceae--2||f__DSM-18226--1||f__Paenibacillaceae--1||f__Vibrionaceae--1:capture_genus_counter=g__CL95--1||g__LX47W--1||g__Pandoraea--1||g__Saccharibacillus--1||g__Vibrio--1:capture_order_counter=o__Bacillales_B--1||o__Burkholderiales--2||o__Enterobacterales--1||o__Paenibacillales--1:capture_phylum_counter=p__Firmicutes--2||p__Proteobacteria--3:capture_species_counter=s__CL95 sp900115925--1||s__LX47W sp014042345--1||s__Pandoraea capi--1||s__Saccharibacillus endophyticus--1||s__Vibrio anguillarum--1:gtdb_class_counter=:gtdb_domain_counter=:gtdb_family_counter=:gtdb_genus_counter=:gtdb_order_counter=:gtdb_phylum_counter=:gtdb_species_counter=:heptad_counter=MCP-40H--2||MCP-44H--3:lbd_counter=:name=N230916:ref_name_counter=])0:5e-09[&&NHX:Sample_counter=rhizpot1--4||rhizpot2--1||rhiztom2--1:Type_counter=capture--6:besthit_avg=68.5:besthit_max=68.5:besthit_min=68.5:besthit_std=0:besthit_sum=68.5:bitscore_avg=152.0:bitscore_max=152.0:bitscore_min=152.0:bitscore_std=0:bitscore_sum=152.0:capture_class_counter=c__Bacilli--2||c__Dissulfuribacteria--1||c__Gammaproteobacteria--3:capture_domain_counter=d__Bacteria--6:capture_family_counter=f__Burkholderiaceae--2||f__DSM-18226--1||f__Paenibacillaceae--1||f__QOAL01--1||f__Vibrionaceae--1:capture_genus_counter=g__CL95--1||g__LX47W--1||g__Pandoraea--1||g__S143-34--1||g__Saccharibacillus--1||g__Vibrio--1:capture_order_counter=o__Bacillales_B--1||o__Burkholderiales--2||o__Dissulfuribacterales--1||o__Enterobacterales--1||o__Paenibacillales--1:capture_phylum_counter=p__Desulfobacterota--1||p__Firmicutes--2||p__Proteobacteria--3:capture_species_counter=s__CL95 sp900115925--1||s__LX47W sp014042345--1||s__Pandoraea capi--1||s__S143-34 sp015489365--1||s__Saccharibacillus endophyticus--1||s__Vibrio anguillarum--1:evalue_avg=9.36e-47:evalue_max=9.36e-47:evalue_min=9.36e-47:evalue_std=0:evalue_sum=9.36e-47:gapopen_avg=2.0:gapopen_max=2.0:gapopen_min=2.0:gapopen_std=0:gapopen_sum=2.0:gtdb_class_counter=:gtdb_domain_counter=:gtdb_family_counter=:gtdb_genus_counter=:gtdb_order_counter=:gtdb_phylum_counter=:gtdb_species_counter=:heptad_counter=MCP-40H--2||MCP-44H--4:lbd_counter=:length_avg=146.0:length_max=146.0:length_min=146.0:length_std=0:length_sum=146.0:mismatch_avg=39.0:mismatch_max=39.0:mismatch_min=39.0:mismatch_std=0:mismatch_sum=39.0:name=N230917:qcovhsp_avg=100.0:qcovhsp_max=100.0:qcovhsp_min=100.0:qcovhsp_std=0:qcovhsp_sum=100.0:qend_avg=143.0:qend_max=143.0:qend_min=143.0:qend_std=0:qend_sum=143.0:qstart_avg=1.0:qstart_max=1.0:qstart_min=1.0:qstart_std=0:qstart_sum=1.0:ref_name_counter=RS_GCF_001280305.1_protein.faa_NZ_CP012623.1_1517@PF00015_full_PFAM.1108.1330--1:scovhsp_avg=64.0:scovhsp_max=64.0:scovhsp_min=64.0:scovhsp_std=0:scovhsp_sum=64.0:send_avg=190.0:send_max=190.0:send_min=190.0:send_std=0:send_sum=190.0:sstart_avg=49.0:sstart_max=49.0:sstart_min=49.0:sstart_std=0:sstart_sum=49.0])0.853:0.047906[&&NHX:Sample_counter=rhizpot1--5||rhizpot2--1||rhiztom2--1:Type_counter=capture--7:besthit_avg=68.5:besthit_max=68.5:besthit_min=68.5:besthit_std=0:besthit_sum=68.5:bitscore_avg=152.0:bitscore_max=152.0:bitscore_min=152.0:bitscore_std=0:bitscore_sum=152.0:capture_class_counter=c__Bacilli--2||c__Dissulfuribacteria--1||c__Gammaproteobacteria--4:capture_domain_counter=d__Bacteria--7:capture_family_counter=f__Burkholderiaceae--2||f__Chitinibacteraceae--1||f__DSM-18226--1||f__Paenibacillaceae--1||f__QOAL01--1||f__Vibrionaceae--1:capture_genus_counter=g__CL95--1||g__LX47W--1||g__Pandoraea--1||g__S143-34--1||g__Saccharibacillus--1||g__Silvimonas--1||g__Vibrio--1:capture_order_counter=o__Bacillales_B--1||o__Burkholderiales--3||o__Dissulfuribacterales--1||o__Enterobacterales--1||o__Paenibacillales--1:capture_phylum_counter=p__Desulfobacterota--1||p__Firmicutes--2||p__Proteobacteria--4:capture_species_counter=s__CL95 sp900115925--1||s__LX47W sp014042345--1||s__Pandoraea capi--1||s__S143-34 sp015489365--1||s__Saccharibacillus endophyticus--1||s__Silvimonas amylolytica--1||s__Vibrio anguillarum--1:evalue_avg=9.36e-47:evalue_max=9.36e-47:evalue_min=9.36e-47:evalue_std=0:evalue_sum=9.36e-47:gapopen_avg=2.0:gapopen_max=2.0:gapopen_min=2.0:gapopen_std=0:gapopen_sum=2.0:gtdb_class_counter=:gtdb_domain_counter=:gtdb_family_counter=:gtdb_genus_counter=:gtdb_order_counter=:gtdb_phylum_counter=:gtdb_species_counter=:heptad_counter=MCP-40H--3||MCP-44H--4:lbd_counter=:length_avg=146.0:length_max=146.0:length_min=146.0:length_std=0:length_sum=146.0:mismatch_avg=39.0:mismatch_max=39.0:mismatch_min=39.0:mismatch_std=0:mismatch_sum=39.0:name=N230918:qcovhsp_avg=100.0:qcovhsp_max=100.0:qcovhsp_min=100.0:qcovhsp_std=0:qcovhsp_sum=100.0:qend_avg=143.0:qend_max=143.0:qend_min=143.0:qend_std=0:qend_sum=143.0:qstart_avg=1.0:qstart_max=1.0:qstart_min=1.0:qstart_std=0:qstart_sum=1.0:ref_name_counter=RS_GCF_001280305.1_protein.faa_NZ_CP012623.1_1517@PF00015_full_PFAM.1108.1330--1:scovhsp_avg=64.0:scovhsp_max=64.0:scovhsp_min=64.0:scovhsp_std=0:scovhsp_sum=64.0:send_avg=190.0:send_max=190.0:send_min=190.0:send_std=0:send_sum=190.0:sstart_avg=49.0:sstart_max=49.0:sstart_min=49.0:sstart_std=0:sstart_sum=49.0],086f7575-682d-46a6-b627-27b0c499a215_4@MCPsignal.27.202:0.0547854[&&NHX:Sample=rhizpot1:Type=capture:besthit=89.2:bitscore=246.0:capture_class=c__Bacilli:capture_domain=d__Bacteria:capture_family=f__DSM-18226:capture_genus=g__Niallia:capture_order=o__Bacillales_B:capture_phylum=p__Firmicutes:capture_species=s__Niallia sp011524565:evalue=2.23e-83:gapopen=0.0:heptad=MCP-44H:length=167.0:mismatch=18.0:qcovhsp=95.4:qend=167.0:qstart=1.0:ref_name=RS_GCF_007991635.1_protein.faa_NZ_BJYS01000027.1_54@PF00015_full_PFAM.1215.1416:scovhsp=83.1:send=201.0:sstart=35.0])0.502:0.0146027[&&NHX:Sample_counter=rhizpot1--6||rhizpot2--1||rhiztom2--1:Type_counter=capture--8:besthit_avg=78.85:besthit_max=89.2:besthit_min=68.5:besthit_std=14.637110370561535:besthit_sum=157.7:bitscore_avg=199.0:bitscore_max=246.0:bitscore_min=152.0:bitscore_std=66.46803743153546:bitscore_sum=398.0:capture_class_counter=c__Bacilli--3||c__Dissulfuribacteria--1||c__Gammaproteobacteria--4:capture_domain_counter=d__Bacteria--8:capture_family_counter=f__Burkholderiaceae--2||f__Chitinibacteraceae--1||f__DSM-18226--2||f__Paenibacillaceae--1||f__QOAL01--1||f__Vibrionaceae--1:capture_genus_counter=g__CL95--1||g__LX47W--1||g__Niallia--1||g__Pandoraea--1||g__S143-34--1||g__Saccharibacillus--1||g__Silvimonas--1||g__Vibrio--1:capture_order_counter=o__Bacillales_B--2||o__Burkholderiales--3||o__Dissulfuribacterales--1||o__Enterobacterales--1||o__Paenibacillales--1:capture_phylum_counter=p__Desulfobacterota--1||p__Firmicutes--3||p__Proteobacteria--4:capture_species_counter=s__CL95 sp900115925--1||s__LX47W sp014042345--1||s__Niallia sp011524565--1||s__Pandoraea capi--1||s__S143-34 sp015489365--1||s__Saccharibacillus endophyticus--1||s__Silvimonas amylolytica--1||s__Vibrio anguillarum--1:evalue_avg=4.68e-47:evalue_max=9.36e-47:evalue_min=2.23e-83:evalue_std=6.618519471906085e-47:evalue_sum=9.36e-47:gapopen_avg=1.0:gapopen_max=2.0:gapopen_min=0.0:gapopen_std=1.4142135623730951:gapopen_sum=2.0:gtdb_class_counter=:gtdb_domain_counter=:gtdb_family_counter=:gtdb_genus_counter=:gtdb_order_counter=:gtdb_phylum_counter=:gtdb_species_counter=:heptad_counter=MCP-40H--3||MCP-44H--5:lbd_counter=:length_avg=156.5:length_max=167.0:length_min=146.0:length_std=14.849242404917497:length_sum=313.0:mismatch_avg=28.5:mismatch_max=39.0:mismatch_min=18.0:mismatch_std=14.849242404917497:mismatch_sum=57.0:name=N230920:qcovhsp_avg=97.7:qcovhsp_max=100.0:qcovhsp_min=95.4:qcovhsp_std=3.2526911934581144:qcovhsp_sum=195.4:qend_avg=155.0:qend_max=167.0:qend_min=143.0:qend_std=16.97056274847714:qend_sum=310.0:qstart_avg=1.0:qstart_max=1.0:qstart_min=1.0:qstart_std=0.0:qstart_sum=2.0:ref_name_counter=RS_GCF_001280305.1_protein.faa_NZ_CP012623.1_1517@PF00015_full_PFAM.1108.1330--1||RS_GCF_007991635.1_protein.faa_NZ_BJYS01000027.1_54@PF00015_full_PFAM.1215.1416--1:scovhsp_avg=73.55:scovhsp_max=83.1:scovhsp_min=64.0:scovhsp_std=13.505739520663054:scovhsp_sum=147.1:send_avg=195.5:send_max=201.0:send_min=190.0:send_std=7.7781745930520225:send_sum=391.0:sstart_avg=42.0:sstart_max=49.0:sstart_min=35.0:sstart_std=9.899494936611665:sstart_sum=84.0],(d7efe758-0328-4635-b11d-b7894208cf8c_3@MCPsignal.374.471:5e-09[&&NHX:Sample=rhizpot3:Type=capture:capture_class=c__Gammaproteobacteria:capture_domain=d__Bacteria:capture_family=f__Methylophagaceae:capture_genus=g__Methylophaga:capture_order=o__Nitrosococcales:capture_phylum=p__Proteobacteria:capture_species=s__Methylophaga sp002696735:heptad=MCP-44H],41ef4654-fcd2-472f-b0ac-1cdc546b7761_6@MCPsignal.255.333:0.0244644[&&NHX:Sample=rhizpot3:Type=capture:capture_class=c__Desulfovibrionia:capture_domain=d__Bacteria:capture_family=f__Desulfovibrionaceae:capture_genus=g__Maridesulfovibrio:capture_order=o__Desulfovibrionales:capture_phylum=p__Desulfobacterota_I:capture_species=s__Maridesulfovibrio sp004923195:heptad=MCP-40H])0.935:0.089517[&&NHX:Sample_counter=rhizpot3--2:Type_counter=capture--2:capture_class_counter=c__Desulfovibrionia--1||c__Gammaproteobacteria--1:capture_domain_counter=d__Bacteria--2:capture_family_counter=f__Desulfovibrionaceae--1||f__Methylophagaceae--1:capture_genus_counter=g__Maridesulfovibrio--1||g__Methylophaga--1:capture_order_counter=o__Desulfovibrionales--1||o__Nitrosococcales--1:capture_phylum_counter=p__Desulfobacterota_I--1||p__Proteobacteria--1:capture_species_counter=s__Maridesulfovibrio sp004923195--1||s__Methylophaga sp002696735--1:gtdb_class_counter=:gtdb_domain_counter=:gtdb_family_counter=:gtdb_genus_counter=:gtdb_order_counter=:gtdb_phylum_counter=:gtdb_species_counter=:heptad_counter=MCP-40H--1||MCP-44H--1:lbd_counter=:name=N230923:ref_name_counter=])0.77:0.0274315[&&NHX:Sample_counter=rhizpot1--6||rhizpot2--1||rhizpot3--2||rhiztom2--1:Type_counter=capture--10:besthit_avg=78.85:besthit_max=89.2:besthit_min=68.5:besthit_std=14.637110370561535:besthit_sum=157.7:bitscore_avg=199.0:bitscore_max=246.0:bitscore_min=152.0:bitscore_std=66.46803743153546:bitscore_sum=398.0:capture_class_counter=c__Bacilli--3||c__Desulfovibrionia--1||c__Dissulfuribacteria--1||c__Gammaproteobacteria--5:capture_domain_counter=d__Bacteria--10:capture_family_counter=f__Burkholderiaceae--2||f__Chitinibacteraceae--1||f__DSM-18226--2||f__Desulfovibrionaceae--1||f__Methylophagaceae--1||f__Paenibacillaceae--1||f__QOAL01--1||f__Vibrionaceae--1:capture_genus_counter=g__CL95--1||g__LX47W--1||g__Maridesulfovibrio--1||g__Methylophaga--1||g__Niallia--1||g__Pandoraea--1||g__S143-34--1||g__Saccharibacillus--1||g__Silvimonas--1||g__Vibrio--1:capture_order_counter=o__Bacillales_B--2||o__Burkholderiales--3||o__Desulfovibrionales--1||o__Dissulfuribacterales--1||o__Enterobacterales--1||o__Nitrosococcales--1||o__Paenibacillales--1:capture_phylum_counter=p__Desulfobacterota--1||p__Desulfobacterota_I--1||p__Firmicutes--3||p__Proteobacteria--5:capture_species_counter=s__CL95 sp900115925--1||s__LX47W sp014042345--1||s__Maridesulfovibrio sp004923195--1||s__Methylophaga sp002696735--1||s__Niallia sp011524565--1||s__Pandoraea capi--1||s__S143-34 sp015489365--1||s__Saccharibacillus endophyticus--1||s__Silvimonas amylolytica--1||s__Vibrio anguillarum--1:evalue_avg=4.68e-47:evalue_max=9.36e-47:evalue_min=2.23e-83:evalue_std=6.618519471906085e-47:evalue_sum=9.36e-47:gapopen_avg=1.0:gapopen_max=2.0:gapopen_min=0.0:gapopen_std=1.4142135623730951:gapopen_sum=2.0:gtdb_class_counter=:gtdb_domain_counter=:gtdb_family_counter=:gtdb_genus_counter=:gtdb_order_counter=:gtdb_phylum_counter=:gtdb_species_counter=:heptad_counter=MCP-40H--4||MCP-44H--6:lbd_counter=:length_avg=156.5:length_max=167.0:length_min=146.0:length_std=14.849242404917497:length_sum=313.0:mismatch_avg=28.5:mismatch_max=39.0:mismatch_min=18.0:mismatch_std=14.849242404917497:mismatch_sum=57.0:name=N230924:qcovhsp_avg=97.7:qcovhsp_max=100.0:qcovhsp_min=95.4:qcovhsp_std=3.2526911934581144:qcovhsp_sum=195.4:qend_avg=155.0:qend_max=167.0:qend_min=143.0:qend_std=16.97056274847714:qend_sum=310.0:qstart_avg=1.0:qstart_max=1.0:qstart_min=1.0:qstart_std=0.0:qstart_sum=2.0:ref_name_counter=RS_GCF_001280305.1_protein.faa_NZ_CP012623.1_1517@PF00015_full_PFAM.1108.1330--1||RS_GCF_007991635.1_protein.faa_NZ_BJYS01000027.1_54@PF00015_full_PFAM.1215.1416--1:scovhsp_avg=73.55:scovhsp_max=83.1:scovhsp_min=64.0:scovhsp_std=13.505739520663054:scovhsp_sum=147.1:send_avg=195.5:send_max=201.0:send_min=190.0:send_std=7.7781745930520225:send_sum=391.0:sstart_avg=42.0:sstart_max=49.0:sstart_min=35.0:sstart_std=9.899494936611665:sstart_sum=84.0],(9bc69f33-7d01-4e0b-92c8-68f0b620c2da_1@MCPsignal.147.235:0.00979093[&&NHX:Sample=rhizpot1:Type=capture:capture_class=c__Gammaproteobacteria:capture_domain=d__Bacteria:capture_family=f__Shewanellaceae:capture_genus=g__Shewanella:capture_order=o__Enterobacterales:capture_phylum=p__Proteobacteria:capture_species=s__Shewanella xiamenensis:heptad=MCP-44H],(((9829993a-60a6-4098-b6dc-c8159a3c4e5f_2@MCPsignal.256.435:0.0124695[&&NHX:Sample=rhizpot1:Type=capture:besthit=91.6:bitscore=284.0:capture_class=c__Holophagae:capture_domain=d__Bacteria:capture_family=f__Holophagaceae:capture_genus=g__Geothrix:capture_order=o__Holophagales:capture_phylum=p__Acidobacteriota:capture_species=s__Geothrix sp016721195:evalue=5.71e-98:gapopen=0.0:heptad=MCP-44H:length=179.0:mismatch=15.0:qcovhsp=100.0:qend=179.0:qstart=1.0:ref_name=RS_GCF_001310085.1_protein.faa_NZ_CP012643.1_4047@PF00015_full_PFAM.1525.1764:scovhsp=74.9:send=196.0:sstart=18.0],4c37222b-6b63-4117-9682-f4c958c0c383_1@MCPsignal.22.161:0.0184484[&&NHX:Sample=rhizpot1:Type=capture:besthit=92.8:bitscore=223.0:capture_class=c__Holophagae:capture_domain=d__Bacteria:capture_family=f__Holophagaceae:capture_genus=g__Geothrix:capture_order=o__Holophagales:capture_phylum=p__Acidobacteriota:capture_species=s__Geothrix sp003158505:evalue=2.44e-74:gapopen=0.0:heptad=MCP-44H:length=138.0:mismatch=10.0:qcovhsp=99.3:qend=139.0:qstart=2.0:ref_name=RS_GCF_001310085.1_protein.faa_NZ_CP012643.1_4047@PF00015_full_PFAM.1525.1764:scovhsp=57.7:send=195.0:sstart=58.0])0:5e-09[&&NHX:Sample_counter=rhizpot1--2:Type_counter=capture--2:besthit_avg=92.19999999999999:besthit_max=92.8:besthit_min=91.6:besthit_std=0.848528137423859:besthit_sum=184.39999999999998:bitscore_avg=253.5:bitscore_max=284.0:bitscore_min=223.0:bitscore_std=43.1335136523794:bitscore_sum=507.0:capture_class_counter=c__Holophagae--2:capture_domain_counter=d__Bacteria--2:capture_family_counter=f__Holophagaceae--2:capture_genus_counter=g__Geothrix--2:capture_order_counter=o__Holophagales--2:capture_phylum_counter=p__Acidobacteriota--2:capture_species_counter=s__Geothrix sp003158505--1||s__Geothrix sp016721195--1:evalue_avg=1.22e-74:evalue_max=2.44e-74:evalue_min=5.71e-98:evalue_std=1.725340546095176e-74:evalue_sum=2.44e-74:gapopen_avg=0.0:gapopen_max=0.0:gapopen_min=0.0:gapopen_std=0.0:gapopen_sum=0.0:gtdb_class_counter=:gtdb_domain_counter=:gtdb_family_counter=:gtdb_genus_counter=:gtdb_order_counter=:gtdb_phylum_counter=:gtdb_species_counter=:heptad_counter=MCP-44H--2:lbd_counter=:length_avg=158.5:length_max=179.0:length_min=138.0:length_std=28.991378028648448:length_sum=317.0:mismatch_avg=12.5:mismatch_max=15.0:mismatch_min=10.0:mismatch_std=3.5355339059327378:mismatch_sum=25.0:name=N230928:qcovhsp_avg=99.65:qcovhsp_max=100.0:qcovhsp_min=99.3:qcovhsp_std=0.4949747468305853:qcovhsp_sum=199.3:qend_avg=159.0:qend_max=179.0:qend_min=139.0:qend_std=28.284271247461902:qend_sum=318.0:qstart_avg=1.5:qstart_max=2.0:qstart_min=1.0:qstart_std=0.7071067811865476:qstart_sum=3.0:ref_name_counter=RS_GCF_001310085.1_protein.faa_NZ_CP012643.1_4047@PF00015_full_PFAM.1525.1764--2:scovhsp_avg=66.30000000000001:scovhsp_max=74.9:scovhsp_min=57.7:scovhsp_std=12.16223663640862:scovhsp_sum=132.60000000000002:send_avg=195.5:send_max=196.0:send_min=195.0:send_std=0.7071067811865476:send_sum=391.0:sstart_avg=38.0:sstart_max=58.0:sstart_min=18.0:sstart_std=28.284271247461902:sstart_sum=76.0],(e76f04b5-8ee9-5211-a156-6c7103e48de4_3@MCPsignal.296.416:0.0655717[&&NHX:Sample=rhizpot3:Type=capture:capture_class=c__Gammaproteobacteria:capture_domain=d__Bacteria:capture_family=f__Wenzhouxiangellaceae:capture_genus=g__Wenzhouxiangella:capture_order=o__Xanthomonadales:capture_phylum=p__Proteobacteria:capture_species=s__Wenzhouxiangella sp003565625:heptad=MCP-44H],(b7bea77d-d0fc-4166-840a-79e6bcf1bef1_1@MCPsignal.130.309:0.00847785[&&NHX:Sample=rhizpot1:Type=capture:besthit=96.5:bitscore=281.0:capture_class=c__UBA4802:capture_domain=d__Bacteria:capture_family=f__JAFGJZ01:capture_genus=g__JAFGRW01:capture_order=o__UBA4802:capture_phylum=p__Spirochaetota:capture_species=s__JAFGRW01 sp016934935:evalue=3.67e-97:gapopen=0.0:heptad=MCP-44H:length=171.0:mismatch=6.0:qcovhsp=95.5:qend=171.0:qstart=1.0:ref_name=RS_GCF_007991635.1_protein.faa_NZ_BJYS01000027.1_54@PF00015_full_PFAM.1215.1416:scovhsp=85.1:send=201.0:sstart=31.0],(6664e2e8-e493-4ddf-825a-9c2df745ed26_5@MCPsignal.195.324:0.00596087[&&NHX:Sample=rhizpot3:Type=capture:besthit=96.9:bitscore=208.0:capture_class=c__Gammaproteobacteria:capture_domain=d__Bacteria:capture_family=f__Wenzhouxiangellaceae:capture_genus=g__Wenzhouxiangella:capture_order=o__Xanthomonadales:capture_phylum=p__Proteobacteria:capture_species=s__Wenzhouxiangella sp003565625:evalue=1.38e-69:gapopen=0.0:heptad=MCP-44H:length=128.0:mismatch=4.0:qcovhsp=99.2:qend=128.0:qstart=1.0:ref_name=RS_GCF_008629685.1_protein.faa_NZ_VWSF01000033.1_28@PF00015_full_PFAM.1227.1416:scovhsp=67.7:send=147.0:sstart=20.0],ac5c3ff9-fc4a-4f51-b46c-042700be2341_3@MCPsignal.84.224:0.00545226[&&NHX:Sample=rhizpot3:Type=capture:besthit=96.4:bitscore=229.0:capture_class=c__Gammaproteobacteria:capture_domain=d__Bacteria:capture_family=f__Wenzhouxiangellaceae:capture_genus=g__Wenzhouxiangella:capture_order=o__Xanthomonadales:capture_phylum=p__Proteobacteria:capture_species=s__Wenzhouxiangella sp003565625:evalue=1.93e-77:gapopen=0.0:heptad=MCP-44H:length=140.0:mismatch=5.0:qcovhsp=100.0:qend=140.0:qstart=1.0:ref_name=RS_GCF_007991635.1_protein.faa_NZ_BJYS01000027.1_54@PF00015_full_PFAM.1215.1416:scovhsp=69.7:send=178.0:sstart=39.0])0:5e-09[&&NHX:Sample_counter=rhizpot3--2:Type_counter=capture--2:besthit_avg=96.65:besthit_max=96.9:besthit_min=96.4:besthit_std=0.3535533905932738:besthit_sum=193.3:bitscore_avg=218.5:bitscore_max=229.0:bitscore_min=208.0:bitscore_std=14.849242404917497:bitscore_sum=437.0:capture_class_counter=c__Gammaproteobacteria--2:capture_domain_counter=d__Bacteria--2:capture_family_counter=f__Wenzhouxiangellaceae--2:capture_genus_counter=g__Wenzhouxiangella--2:capture_order_counter=o__Xanthomonadales--2:capture_phylum_counter=p__Proteobacteria--2:capture_species_counter=s__Wenzhouxiangella sp003565625--2:evalue_avg=6.9000000965e-70:evalue_max=1.38e-69:evalue_min=1.93e-77:evalue_std=9.758073443902747e-70:evalue_sum=1.3800000193e-69:gapopen_avg=0.0:gapopen_max=0.0:gapopen_min=0.0:gapopen_std=0.0:gapopen_sum=0.0:gtdb_class_counter=:gtdb_domain_counter=:gtdb_family_counter=:gtdb_genus_counter=:gtdb_order_counter=:gtdb_phylum_counter=:gtdb_species_counter=:heptad_counter=MCP-44H--2:lbd_counter=:length_avg=134.0:length_max=140.0:length_min=128.0:length_std=8.48528137423857:length_sum=268.0:mismatch_avg=4.5:mismatch_max=5.0:mismatch_min=4.0:mismatch_std=0.7071067811865476:mismatch_sum=9.0:name=N230933:qcovhsp_avg=99.6:qcovhsp_max=100.0:qcovhsp_min=99.2:qcovhsp_std=0.565685424949236:qcovhsp_sum=199.2:qend_avg=134.0:qend_max=140.0:qend_min=128.0:qend_std=8.48528137423857:qend_sum=268.0:qstart_avg=1.0:qstart_max=1.0:qstart_min=1.0:qstart_std=0.0:qstart_sum=2.0:ref_name_counter=RS_GCF_007991635.1_protein.faa_NZ_BJYS01000027.1_54@PF00015_full_PFAM.1215.1416--1||RS_GCF_008629685.1_protein.faa_NZ_VWSF01000033.1_28@PF00015_full_PFAM.1227.1416--1:scovhsp_avg=68.7:scovhsp_max=69.7:scovhsp_min=67.7:scovhsp_std=1.4142135623730951:scovhsp_sum=137.4:send_avg=162.5:send_max=178.0:send_min=147.0:send_std=21.920310216782973:send_sum=325.0:sstart_avg=29.5:sstart_max=39.0:sstart_min=20.0:sstart_std=13.435028842544403:sstart_sum=59.0])0:1.8e-08[&&NHX:Sample_counter=rhizpot1--1||rhizpot3--2:Type_counter=capture--3:besthit_avg=96.60000000000001:besthit_max=96.9:besthit_min=96.4:besthit_std=0.26457513110646014:besthit_sum=289.8:bitscore_avg=239.33333333333334:bitscore_max=281.0:bitscore_min=208.0:bitscore_std=37.58102358017053:bitscore_sum=718.0:capture_class_counter=c__Gammaproteobacteria--2||c__UBA4802--1:capture_domain_counter=d__Bacteria--3:capture_family_counter=f__JAFGJZ01--1||f__Wenzhouxiangellaceae--2:capture_genus_counter=g__JAFGRW01--1||g__Wenzhouxiangella--2:capture_order_counter=o__UBA4802--1||o__Xanthomonadales--2:capture_phylum_counter=p__Proteobacteria--2||p__Spirochaetota--1:capture_species_counter=s__JAFGRW01 sp016934935--1||s__Wenzhouxiangella sp003565625--2:evalue_avg=4.600000064333333e-70:evalue_max=1.38e-69:evalue_min=3.67e-97:evalue_std=7.967433659102534e-70:evalue_sum=1.3800000193e-69:gapopen_avg=0.0:gapopen_max=0.0:gapopen_min=0.0:gapopen_std=0.0:gapopen_sum=0.0:gtdb_class_counter=:gtdb_domain_counter=:gtdb_family_counter=:gtdb_genus_counter=:gtdb_order_counter=:gtdb_phylum_counter=:gtdb_species_counter=:heptad_counter=MCP-44H--3:lbd_counter=:length_avg=146.33333333333334:length_max=171.0:length_min=128.0:length_std=22.18858565419016:length_sum=439.0:mismatch_avg=5.0:mismatch_max=6.0:mismatch_min=4.0:mismatch_std=1.0:mismatch_sum=15.0:name=N230934:qcovhsp_avg=98.23333333333333:qcovhsp_max=100.0:qcovhsp_min=95.5:qcovhsp_std=2.4006943440041124:qcovhsp_sum=294.7:qend_avg=146.33333333333334:qend_max=171.0:qend_min=128.0:qend_std=22.18858565419016:qend_sum=439.0:qstart_avg=1.0:qstart_max=1.0:qstart_min=1.0:qstart_std=0.0:qstart_sum=3.0:ref_name_counter=RS_GCF_007991635.1_protein.faa_NZ_BJYS01000027.1_54@PF00015_full_PFAM.1215.1416--2||RS_GCF_008629685.1_protein.faa_NZ_VWSF01000033.1_28@PF00015_full_PFAM.1227.1416--1:scovhsp_avg=74.16666666666667:scovhsp_max=85.1:scovhsp_min=67.7:scovhsp_std=9.521204405606111:scovhsp_sum=222.5:send_avg=175.33333333333334:send_max=201.0:send_min=147.0:send_std=27.098585448936877:send_sum=526.0:sstart_avg=30.0:sstart_max=39.0:sstart_min=20.0:sstart_std=9.539392014169456:sstart_sum=90.0])0:1.8e-08[&&NHX:Sample_counter=rhizpot1--1||rhizpot3--3:Type_counter=capture--4:besthit_avg=96.60000000000001:besthit_max=96.9:besthit_min=96.4:besthit_std=0.26457513110646014:besthit_sum=289.8:bitscore_avg=239.33333333333334:bitscore_max=281.0:bitscore_min=208.0:bitscore_std=37.58102358017053:bitscore_sum=718.0:capture_class_counter=c__Gammaproteobacteria--3||c__UBA4802--1:capture_domain_counter=d__Bacteria--4:capture_family_counter=f__JAFGJZ01--1||f__Wenzhouxiangellaceae--3:capture_genus_counter=g__JAFGRW01--1||g__Wenzhouxiangella--3:capture_order_counter=o__UBA4802--1||o__Xanthomonadales--3:capture_phylum_counter=p__Proteobacteria--3||p__Spirochaetota--1:capture_species_counter=s__JAFGRW01 sp016934935--1||s__Wenzhouxiangella sp003565625--3:evalue_avg=4.600000064333333e-70:evalue_max=1.38e-69:evalue_min=3.67e-97:evalue_std=7.967433659102534e-70:evalue_sum=1.3800000193e-69:gapopen_avg=0.0:gapopen_max=0.0:gapopen_min=0.0:gapopen_std=0.0:gapopen_sum=0.0:gtdb_class_counter=:gtdb_domain_counter=:gtdb_family_counter=:gtdb_genus_counter=:gtdb_order_counter=:gtdb_phylum_counter=:gtdb_species_counter=:heptad_counter=MCP-44H--4:lbd_counter=:length_avg=146.33333333333334:length_max=171.0:length_min=128.0:length_std=22.18858565419016:length_sum=439.0:mismatch_avg=5.0:mismatch_max=6.0:mismatch_min=4.0:mismatch_std=1.0:mismatch_sum=15.0:name=N230935:qcovhsp_avg=98.23333333333333:qcovhsp_max=100.0:qcovhsp_min=95.5:qcovhsp_std=2.4006943440041124:qcovhsp_sum=294.7:qend_avg=146.33333333333334:qend_max=171.0:qend_min=128.0:qend_std=22.18858565419016:qend_sum=439.0:qstart_avg=1.0:qstart_max=1.0:qstart_min=1.0:qstart_std=0.0:qstart_sum=3.0:ref_name_counter=RS_GCF_007991635.1_protein.faa_NZ_BJYS01000027.1_54@PF00015_full_PFAM.1215.1416--2||RS_GCF_008629685.1_protein.faa_NZ_VWSF01000033.1_28@PF00015_full_PFAM.1227.1416--1:scovhsp_avg=74.16666666666667:scovhsp_max=85.1:scovhsp_min=67.7:scovhsp_std=9.521204405606111:scovhsp_sum=222.5:send_avg=175.33333333333334:send_max=201.0:send_min=147.0:send_std=27.098585448936873:send_sum=526.0:sstart_avg=30.0:sstart_max=39.0:sstart_min=20.0:sstart_std=9.539392014169456:sstart_sum=90.0])0.774:0.00502242[&&NHX:Sample_counter=rhizpot1--3||rhizpot3--3:Type_counter=capture--6:besthit_avg=94.83999999999999:besthit_max=96.9:besthit_min=91.6:besthit_std=2.4541801074900804:besthit_sum=474.19999999999993:bitscore_avg=245.0:bitscore_max=284.0:bitscore_min=208.0:bitscore_std=35.092734290733176:bitscore_sum=1225.0:capture_class_counter=c__Gammaproteobacteria--3||c__Holophagae--2||c__UBA4802--1:capture_domain_counter=d__Bacteria--6:capture_family_counter=f__Holophagaceae--2||f__JAFGJZ01--1||f__Wenzhouxiangellaceae--3:capture_genus_counter=g__Geothrix--2||g__JAFGRW01--1||g__Wenzhouxiangella--3:capture_order_counter=o__Holophagales--2||o__UBA4802--1||o__Xanthomonadales--3:capture_phylum_counter=p__Acidobacteriota--2||p__Proteobacteria--3||p__Spirochaetota--1:capture_species_counter=s__Geothrix sp003158505--1||s__Geothrix sp016721195--1||s__JAFGRW01 sp016934935--1||s__Wenzhouxiangella sp003565625--3:evalue_avg=2.7600488386e-70:evalue_max=1.38e-69:evalue_min=5.71e-98:evalue_std=6.171520317195957e-70:evalue_sum=1.3800244193e-69:gapopen_avg=0.0:gapopen_max=0.0:gapopen_min=0.0:gapopen_std=0.0:gapopen_sum=0.0:gtdb_class_counter=:gtdb_domain_counter=:gtdb_family_counter=:gtdb_genus_counter=:gtdb_order_counter=:gtdb_phylum_counter=:gtdb_species_counter=:heptad_counter=MCP-44H--6:lbd_counter=:length_avg=151.2:length_max=179.0:length_min=128.0:length_std=22.376326776305355:length_sum=756.0:mismatch_avg=8.0:mismatch_max=15.0:mismatch_min=4.0:mismatch_std=4.527692569068709:mismatch_sum=40.0:name=N230936:qcovhsp_avg=98.8:qcovhsp_max=100.0:qcovhsp_min=95.5:qcovhsp_std=1.882817038376273:qcovhsp_sum=494.0:qend_avg=151.4:qend_max=179.0:qend_min=128.0:qend_std=22.23285856564558:qend_sum=757.0:qstart_avg=1.2:qstart_max=2.0:qstart_min=1.0:qstart_std=0.44721359549995804:qstart_sum=6.0:ref_name_counter=RS_GCF_001310085.1_protein.faa_NZ_CP012643.1_4047@PF00015_full_PFAM.1525.1764--2||RS_GCF_007991635.1_protein.faa_NZ_BJYS01000027.1_54@PF00015_full_PFAM.1215.1416--2||RS_GCF_008629685.1_protein.faa_NZ_VWSF01000033.1_28@PF00015_full_PFAM.1227.1416--1:scovhsp_avg=71.02:scovhsp_max=85.1:scovhsp_min=57.7:scovhsp_std=10.043505364164442:scovhsp_sum=355.09999999999997:send_avg=183.4:send_max=201.0:send_min=147.0:send_std=22.1201265819163:send_sum=917.0:sstart_avg=33.2:sstart_max=58.0:sstart_min=18.0:sstart_std=16.269603560013376:sstart_sum=166.0],acdca7c1-24dc-5198-8143-543ecef2d5fd_1@MCPsignal.421.580:0.00482242[&&NHX:Sample=rhizpot3:Type=capture:besthit=96.9:bitscore=261.0:capture_class=c__Desulfomonilia:capture_domain=d__Bacteria:capture_family=f__UBA1062:capture_genus=g__UBA1062:capture_order=o__UBA1062:capture_phylum=p__Desulfobacterota:capture_species=s__UBA1062 sp002316295:evalue=6.77e-90:gapopen=0.0:heptad=MCP-44H:length=159.0:mismatch=5.0:qcovhsp=100.0:qend=159.0:qstart=1.0:ref_name=RS_GCF_007991635.1_protein.faa_NZ_BJYS01000027.1_54@PF00015_full_PFAM.1215.1416:scovhsp=79.1:send=198.0:sstart=40.0])0.781:0.0100101[&&NHX:Sample_counter=rhizpot1--3||rhizpot3--4:Type_counter=capture--7:besthit_avg=95.18333333333332:besthit_max=96.9:besthit_min=91.6:besthit_std=2.3506736623076137:besthit_sum=571.0999999999999:bitscore_avg=247.66666666666666:bitscore_max=284.0:bitscore_min=208.0:bitscore_std=32.06035974013184:bitscore_sum=1486.0:capture_class_counter=c__Desulfomonilia--1||c__Gammaproteobacteria--3||c__Holophagae--2||c__UBA4802--1:capture_domain_counter=d__Bacteria--7:capture_family_counter=f__Holophagaceae--2||f__JAFGJZ01--1||f__UBA1062--1||f__Wenzhouxiangellaceae--3:capture_genus_counter=g__Geothrix--2||g__JAFGRW01--1||g__UBA1062--1||g__Wenzhouxiangella--3:capture_order_counter=o__Holophagales--2||o__UBA1062--1||o__UBA4802--1||o__Xanthomonadales--3:capture_phylum_counter=p__Acidobacteriota--2||p__Desulfobacterota--1||p__Proteobacteria--3||p__Spirochaetota--1:capture_species_counter=s__Geothrix sp003158505--1||s__Geothrix sp016721195--1||s__JAFGRW01 sp016934935--1||s__UBA1062 sp002316295--1||s__Wenzhouxiangella sp003565625--3:evalue_avg=2.3000406988333332e-70:evalue_max=1.38e-69:evalue_min=5.71e-98:evalue_std=5.633806470971428e-70:evalue_sum=1.3800244193e-69:gapopen_avg=0.0:gapopen_max=0.0:gapopen_min=0.0:gapopen_std=0.0:gapopen_sum=0.0:gtdb_class_counter=:gtdb_domain_counter=:gtdb_family_counter=:gtdb_genus_counter=:gtdb_order_counter=:gtdb_phylum_counter=:gtdb_species_counter=:heptad_counter=MCP-44H--7:lbd_counter=:length_avg=152.5:length_max=179.0:length_min=128.0:length_std=20.265734627691145:length_sum=915.0:mismatch_avg=7.5:mismatch_max=15.0:mismatch_min=4.0:mismatch_std=4.230839160261236:mismatch_sum=45.0:name=N230938:qcovhsp_avg=99.0:qcovhsp_max=100.0:qcovhsp_min=95.5:qcovhsp_std=1.7538529014715:qcovhsp_sum=594.0:qend_avg=152.66666666666666:qend_max=179.0:qend_min=128.0:qend_std=20.126268075991305:qend_sum=916.0:qstart_avg=1.1666666666666667:qstart_max=2.0:qstart_min=1.0:qstart_std=0.408248290463863:qstart_sum=7.0:ref_name_counter=RS_GCF_001310085.1_protein.faa_NZ_CP012643.1_4047@PF00015_full_PFAM.1525.1764--2||RS_GCF_007991635.1_protein.faa_NZ_BJYS01000027.1_54@PF00015_full_PFAM.1215.1416--3||RS_GCF_008629685.1_protein.faa_NZ_VWSF01000033.1_28@PF00015_full_PFAM.1227.1416--1:scovhsp_avg=72.36666666666666:scovhsp_max=85.1:scovhsp_min=57.7:scovhsp_std=9.569674323960383:scovhsp_sum=434.2:send_avg=185.83333333333334:send_max=201.0:send_min=147.0:send_std=20.663171747499625:send_sum=1115.0:sstart_avg=34.333333333333336:sstart_max=58.0:sstart_min=18.0:sstart_std=14.8144074018054:sstart_sum=206.0])0.821:0.0101571[&&NHX:Sample_counter=rhizpot1--4||rhizpot3--4:Type_counter=capture--8:besthit_avg=95.18333333333334:besthit_max=96.9:besthit_min=91.6:besthit_std=2.3506736623076137:besthit_sum=571.1:bitscore_avg=247.66666666666666:bitscore_max=284.0:bitscore_min=208.0:bitscore_std=32.06035974013184:bitscore_sum=1486.0:capture_class_counter=c__Desulfomonilia--1||c__Gammaproteobacteria--4||c__Holophagae--2||c__UBA4802--1:capture_domain_counter=d__Bacteria--8:capture_family_counter=f__Holophagaceae--2||f__JAFGJZ01--1||f__Shewanellaceae--1||f__UBA1062--1||f__Wenzhouxiangellaceae--3:capture_genus_counter=g__Geothrix--2||g__JAFGRW01--1||g__Shewanella--1||g__UBA1062--1||g__Wenzhouxiangella--3:capture_order_counter=o__Enterobacterales--1||o__Holophagales--2||o__UBA1062--1||o__UBA4802--1||o__Xanthomonadales--3:capture_phylum_counter=p__Acidobacteriota--2||p__Desulfobacterota--1||p__Proteobacteria--4||p__Spirochaetota--1:capture_species_counter=s__Geothrix sp003158505--1||s__Geothrix sp016721195--1||s__JAFGRW01 sp016934935--1||s__Shewanella xiamenensis--1||s__UBA1062 sp002316295--1||s__Wenzhouxiangella sp003565625--3:evalue_avg=2.3000406988333332e-70:evalue_max=1.38e-69:evalue_min=5.71e-98:evalue_std=5.633806470971428e-70:evalue_sum=1.3800244193e-69:gapopen_avg=0.0:gapopen_max=0.0:gapopen_min=0.0:gapopen_std=0.0:gapopen_sum=0.0:gtdb_class_counter=:gtdb_domain_counter=:gtdb_family_counter=:gtdb_genus_counter=:gtdb_order_counter=:gtdb_phylum_counter=:gtdb_species_counter=:heptad_counter=MCP-44H--8:lbd_counter=:length_avg=152.5:length_max=179.0:length_min=128.0:length_std=20.265734627691145:length_sum=915.0:mismatch_avg=7.5:mismatch_max=15.0:mismatch_min=4.0:mismatch_std=4.230839160261236:mismatch_sum=45.0:name=N230939:qcovhsp_avg=99.0:qcovhsp_max=100.0:qcovhsp_min=95.5:qcovhsp_std=1.7538529014715:qcovhsp_sum=594.0:qend_avg=152.66666666666666:qend_max=179.0:qend_min=128.0:qend_std=20.126268075991305:qend_sum=916.0:qstart_avg=1.1666666666666667:qstart_max=2.0:qstart_min=1.0:qstart_std=0.408248290463863:qstart_sum=7.0:ref_name_counter=RS_GCF_001310085.1_protein.faa_NZ_CP012643.1_4047@PF00015_full_PFAM.1525.1764--2||RS_GCF_007991635.1_protein.faa_NZ_BJYS01000027.1_54@PF00015_full_PFAM.1215.1416--3||RS_GCF_008629685.1_protein.faa_NZ_VWSF01000033.1_28@PF00015_full_PFAM.1227.1416--1:scovhsp_avg=72.36666666666667:scovhsp_max=85.1:scovhsp_min=57.7:scovhsp_std=9.569674323960383:scovhsp_sum=434.20000000000005:send_avg=185.83333333333334:send_max=201.0:send_min=147.0:send_std=20.66317174749962:send_sum=1115.0:sstart_avg=34.333333333333336:sstart_max=58.0:sstart_min=18.0:sstart_std=14.8144074018054:sstart_sum=206.0])0:5e-09[&&NHX:Sample_counter=rhizpot1--10||rhizpot2--1||rhizpot3--6||rhiztom2--1:Type_counter=capture--18:besthit_avg=91.1:besthit_max=96.9:besthit_min=68.5:besthit_std=9.577055915050305:besthit_sum=728.8:bitscore_avg=235.5:bitscore_max=284.0:bitscore_min=152.0:bitscore_std=43.27651953261887:bitscore_sum=1884.0:capture_class_counter=c__Bacilli--3||c__Desulfomonilia--1||c__Desulfovibrionia--1||c__Dissulfuribacteria--1||c__Gammaproteobacteria--9||c__Holophagae--2||c__UBA4802--1:capture_domain_counter=d__Bacteria--18:capture_family_counter=f__Burkholderiaceae--2||f__Chitinibacteraceae--1||f__DSM-18226--2||f__Desulfovibrionaceae--1||f__Holophagaceae--2||f__JAFGJZ01--1||f__Methylophagaceae--1||f__Paenibacillaceae--1||f__QOAL01--1||f__Shewanellaceae--1||f__UBA1062--1||f__Vibrionaceae--1||f__Wenzhouxiangellaceae--3:capture_genus_counter=g__CL95--1||g__Geothrix--2||g__JAFGRW01--1||g__LX47W--1||g__Maridesulfovibrio--1||g__Methylophaga--1||g__Niallia--1||g__Pandoraea--1||g__S143-34--1||g__Saccharibacillus--1||g__Shewanella--1||g__Silvimonas--1||g__UBA1062--1||g__Vibrio--1||g__Wenzhouxiangella--3:capture_order_counter=o__Bacillales_B--2||o__Burkholderiales--3||o__Desulfovibrionales--1||o__Dissulfuribacterales--1||o__Enterobacterales--2||o__Holophagales--2||o__Nitrosococcales--1||o__Paenibacillales--1||o__UBA1062--1||o__UBA4802--1||o__Xanthomonadales--3:capture_phylum_counter=p__Acidobacteriota--2||p__Desulfobacterota--2||p__Desulfobacterota_I--1||p__Firmicutes--3||p__Proteobacteria--9||p__Spirochaetota--1:capture_species_counter=s__CL95 sp900115925--1||s__Geothrix sp003158505--1||s__Geothrix sp016721195--1||s__JAFGRW01 sp016934935--1||s__LX47W sp014042345--1||s__Maridesulfovibrio sp004923195--1||s__Methylophaga sp002696735--1||s__Niallia sp011524565--1||s__Pandoraea capi--1||s__S143-34 sp015489365--1||s__Saccharibacillus endophyticus--1||s__Shewanella xiamenensis--1||s__Silvimonas amylolytica--1||s__UBA1062 sp002316295--1||s__Vibrio anguillarum--1||s__Wenzhouxiangella sp003565625--3:evalue_avg=1.17e-47:evalue_max=9.36e-47:evalue_min=5.71e-98:evalue_std=3.3092597359530425e-47:evalue_sum=9.36e-47:gapopen_avg=0.25:gapopen_max=2.0:gapopen_min=0.0:gapopen_std=0.7071067811865476:gapopen_sum=2.0:gtdb_class_counter=:gtdb_domain_counter=:gtdb_family_counter=:gtdb_genus_counter=:gtdb_order_counter=:gtdb_phylum_counter=:gtdb_species_counter=:heptad_counter=MCP-40H--4||MCP-44H--14:lbd_counter=:length_avg=153.5:length_max=179.0:length_min=128.0:length_std=18.11865652540812:length_sum=1228.0:mismatch_avg=12.75:mismatch_max=39.0:mismatch_min=4.0:mismatch_std=11.78073487884836:mismatch_sum=102.0:name=N230940:qcovhsp_avg=98.675:qcovhsp_max=100.0:qcovhsp_min=95.4:qcovhsp_std=2.0176011215585405:qcovhsp_sum=789.4:qend_avg=153.25:qend_max=179.0:qend_min=128.0:qend_std=18.21106414086934:qend_sum=1226.0:qstart_avg=1.125:qstart_max=2.0:qstart_min=1.0:qstart_std=0.3535533905932738:qstart_sum=9.0:ref_name_counter=RS_GCF_001280305.1_protein.faa_NZ_CP012623.1_1517@PF00015_full_PFAM.1108.1330--1||RS_GCF_001310085.1_protein.faa_NZ_CP012643.1_4047@PF00015_full_PFAM.1525.1764--2||RS_GCF_007991635.1_protein.faa_NZ_BJYS01000027.1_54@PF00015_full_PFAM.1215.1416--4||RS_GCF_008629685.1_protein.faa_NZ_VWSF01000033.1_28@PF00015_full_PFAM.1227.1416--1:scovhsp_avg=72.6625:scovhsp_max=85.1:scovhsp_min=57.7:scovhsp_std=9.57973120708509:scovhsp_sum=581.3:send_avg=188.25:send_max=201.0:send_min=147.0:send_std=18.26589327525093:send_sum=1506.0:sstart_avg=36.25:sstart_max=58.0:sstart_min=18.0:sstart_std=13.540943204117756:sstart_sum=290.0])0:5e-09[&&NHX:Sample_counter=rhizpot1--11||rhizpot2--1||rhizpot3--7||rhiztom2--1:Type_counter=capture--20:besthit_avg=91.1:besthit_max=96.9:besthit_min=68.5:besthit_std=9.577055915050304:besthit_sum=728.8:bitscore_avg=235.5:bitscore_max=284.0:bitscore_min=152.0:bitscore_std=43.27651953261887:bitscore_sum=1884.0:capture_class_counter=c__Bacilli--3||c__Desulfomonilia--1||c__Desulfovibrionia--1||c__Dissulfuribacteria--1||c__Gammaproteobacteria--11||c__Holophagae--2||c__UBA4802--1:capture_domain_counter=d__Bacteria--20:capture_family_counter=f__Alteromonadaceae--1||f__Burkholderiaceae--2||f__Chitinibacteraceae--1||f__DSM-18226--2||f__Desulfovibrionaceae--1||f__Holophagaceae--2||f__JAFGJZ01--1||f__Methylophagaceae--1||f__Paenibacillaceae--1||f__QOAL01--1||f__Shewanellaceae--1||f__UBA1062--1||f__Vibrionaceae--2||f__Wenzhouxiangellaceae--3:capture_genus_counter=g__Bowmanella--1||g__CL95--1||g__Geothrix--2||g__JAFGRW01--1||g__LX47W--1||g__Maridesulfovibrio--1||g__Methylophaga--1||g__Niallia--1||g__Pandoraea--1||g__S143-34--1||g__Saccharibacillus--1||g__Shewanella--1||g__Silvimonas--1||g__UBA1062--1||g__Vibrio--2||g__Wenzhouxiangella--3:capture_order_counter=o__Bacillales_B--2||o__Burkholderiales--3||o__Desulfovibrionales--1||o__Dissulfuribacterales--1||o__Enterobacterales--4||o__Holophagales--2||o__Nitrosococcales--1||o__Paenibacillales--1||o__UBA1062--1||o__UBA4802--1||o__Xanthomonadales--3:capture_phylum_counter=p__Acidobacteriota--2||p__Desulfobacterota--2||p__Desulfobacterota_I--1||p__Firmicutes--3||p__Proteobacteria--11||p__Spirochaetota--1:capture_species_counter=s__Bowmanella pacifica--1||s__CL95 sp900115925--1||s__Geothrix sp003158505--1||s__Geothrix sp016721195--1||s__JAFGRW01 sp016934935--1||s__LX47W sp014042345--1||s__Maridesulfovibrio sp004923195--1||s__Methylophaga sp002696735--1||s__Niallia sp011524565--1||s__Pandoraea capi--1||s__S143-34 sp015489365--1||s__Saccharibacillus endophyticus--1||s__Shewanella xiamenensis--1||s__Silvimonas amylolytica--1||s__UBA1062 sp002316295--1||s__Vibrio anguillarum--1||s__Vibrio plantisponsor--1||s__Wenzhouxiangella sp003565625--3:evalue_avg=1.17e-47:evalue_max=9.36e-47:evalue_min=5.71e-98:evalue_std=3.3092597359530425e-47:evalue_sum=9.36e-47:gapopen_avg=0.25:gapopen_max=2.0:gapopen_min=0.0:gapopen_std=0.7071067811865476:gapopen_sum=2.0:gtdb_class_counter=:gtdb_domain_counter=:gtdb_family_counter=:gtdb_genus_counter=:gtdb_order_counter=:gtdb_phylum_counter=:gtdb_species_counter=:heptad_counter=MCP-40H--6||MCP-44H--14:lbd_counter=:length_avg=153.5:length_max=179.0:length_min=128.0:length_std=18.11865652540812:length_sum=1228.0:mismatch_avg=12.75:mismatch_max=39.0:mismatch_min=4.0:mismatch_std=11.78073487884836:mismatch_sum=102.0:name=N230941:qcovhsp_avg=98.67500000000001:qcovhsp_max=100.0:qcovhsp_min=95.4:qcovhsp_std=2.0176011215585405:qcovhsp_sum=789.4000000000001:qend_avg=153.25:qend_max=179.0:qend_min=128.0:qend_std=18.21106414086934:qend_sum=1226.0:qstart_avg=1.125:qstart_max=2.0:qstart_min=1.0:qstart_std=0.3535533905932738:qstart_sum=9.0:ref_name_counter=RS_GCF_001280305.1_protein.faa_NZ_CP012623.1_1517@PF00015_full_PFAM.1108.1330--1||RS_GCF_001310085.1_protein.faa_NZ_CP012643.1_4047@PF00015_full_PFAM.1525.1764--2||RS_GCF_007991635.1_protein.faa_NZ_BJYS01000027.1_54@PF00015_full_PFAM.1215.1416--4||RS_GCF_008629685.1_protein.faa_NZ_VWSF01000033.1_28@PF00015_full_PFAM.1227.1416--1:scovhsp_avg=72.66250000000001:scovhsp_max=85.1:scovhsp_min=57.7:scovhsp_std=9.57973120708509:scovhsp_sum=581.3000000000001:send_avg=188.25:send_max=201.0:send_min=147.0:send_std=18.26589327525093:send_sum=1506.0:sstart_avg=36.25:sstart_max=58.0:sstart_min=18.0:sstart_std=13.540943204117756:sstart_sum=290.0])0:8.986e-06[&&NHX:Sample_counter=rhizpot1--44||rhizpot2--1||rhizpot3--32||rhiztom1--5||rhiztom2--1||rhiztom3--4:Type_counter=GTDB--55||capture--87:besthit_avg=95.54745762711865:besthit_max=100.0:besthit_min=68.5:besthit_std=5.94577090886958:besthit_sum=5637.3:bitscore_avg=228.32203389830508:bitscore_max=305.0:bitscore_min=149.0:bitscore_std=45.9780459897255:bitscore_sum=13471.0:capture_class_counter=c__Alphaproteobacteria--6||c__Bacilli--14||c__Bacteroidia--6||c__Chloroflexia--1||c__Clostridia--5||c__Desulfobacteria--2||c__Desulfobulbia--1||c__Desulfomonilia--1||c__Desulfovibrionia--1||c__Desulfuromonadia--1||c__Dissulfuribacteria--1||c__Gammaproteobacteria--36||c__Halanaerobiia--1||c__Holophagae--5||c__Leptospirae--1||c__Magnetococcia--1||c__Myxococcia--3||c__UBA4802--1:capture_domain_counter=d__Bacteria--87:capture_family_counter=f__40CM-4-68-19--1||f__Aeromonadaceae--1||f__Alteromonadaceae--3||f__Anaeromyxobacteraceae--1||f__Arenicellaceae--2||f__Bacillaceae_I--1||f__Burkholderiaceae--7||f__CAIOGM01--1||f__Caulobacteraceae--2||f__Chitinibacteraceae--1||f__DSM-18226--3||f__Desulfatibacillaceae--1||f__Desulfobacteraceae--1||f__Desulfovibrionaceae--1||f__Desulfurivibrionaceae--1||f__Exiguobacteraceae--1||f__Gallionellaceae--1||f__Halobacteroidaceae--1||f__Halomonadaceae--2||f__Holophagaceae--5||f__Hymenobacteraceae--6||f__JAFGJZ01--1||f__Kangiellaceae--1||f__Lachnospiraceae--4||f__Leptonemataceae--1||f__Methylophagaceae--1||f__Moraxellaceae--1||f__Myxococcaceae--1||f__NBRC-103111--2||f__Nitrincolaceae--1||f__Oleiphilaceae--3||f__Paenibacillaceae--6||f__Planococcaceae--1||f__Pseudomonadaceae--3||f__QOAL01--1||f__Roseiflexaceae--1||f__Ruminococcaceae--1||f__Shewanellaceae--1||f__Succinivibrionaceae--1||f__UBA1062--1||f__UBA8363--1||f__Vibrionaceae--4||f__Wenzhouxiangellaceae--3||f__Xanthobacteraceae--4:capture_genus_counter=g__40CM-4-68-19--1||g__Acetatifactor--1||g__Acinetobacter--1||g__Aeromonas--1||g__Aestuariibacter--1||g__Aliidiomarina--1||g__Anaerobiospirillum--1||g__Anaeromyxobacter--1||g__Aquabacterium_A--2||g__Arenicella--2||g__Bowmanella--1||g__Bradyrhizobium--1||g__CAG-303--1||g__CAIOGM01--1||g__CAIOYC01--1||g__CL95--1||g__Desulfatibacillum--1||g__Desulfotignum--1||g__Exiguobacterium--1||g__GCA-002733465--1||g__Geothrix--5||g__Halonatronum--1||g__Hymenobacter--5||g__JAAZZIT01--1||g__JACPZR01--1||g__JADJCH01--2||g__JAFGRW01--1||g__LX47W--1||g__Lachnospira--1||g__Maridesulfovibrio--1||g__Marinobacter--3||g__Marinospirillum--2||g__Methylophaga--1||g__Neptuniibacter--1||g__Niallia--2||g__Nitrotoga--1||g__Paenibacillus_AB--1||g__Paenibacillus_C--4||g__Paenibacillus_D--1||g__Paenibacillus_E--1||g__Pandoraea--1||g__Phenylobacterium--1||g__Pontibacter--1||g__Pseudolabrys--1||g__Pseudomonas--1||g__Pseudomonas_E--2||g__Rhodoferax--1||g__Rhodopseudomonas--2||g__Roseiflexus--1||g__S143-34--1||g__SIG299--1||g__Saccharibacillus--1||g__Shewanella--1||g__Silvimonas--1||g__Sporosarcina--1||g__Stigmatella--1||g__Sutcliffiella_A--1||g__UBA1062--1||g__UBA2262--1||g__UBA8363--1||g__Vibrio--4||g__Wenzhouxiangella--3:capture_order_counter=o__Arenicellales--2||o__Bacillales--1||o__Bacillales_A--1||o__Bacillales_B--3||o__Burkholderiales--9||o__Caulobacterales--2||o__Chloroflexales--1||o__Cytophagales--6||o__Desulfobacterales--2||o__Desulfobulbales--1||o__Desulfovibrionales--1||o__Dissulfuribacterales--1||o__Enterobacterales--11||o__Exiguobacterales--1||o__Geobacterales--1||o__Halobacteroidales--1||o__Holophagales--5||o__Lachnospirales--4||o__Leptospirales--1||o__Magnetococcales--1||o__Myxococcales--3||o__Nitrosococcales--1||o__Oscillospirales--1||o__Paenibacillales--8||o__Pseudomonadales--10||o__Rhizobiales--4||o__UBA1062--1||o__UBA4802--1||o__Xanthomonadales--3:capture_phylum_counter=p__Acidobacteriota--5||p__Bacteroidota--6||p__Chloroflexota--1||p__Desulfobacterota--6||p__Desulfobacterota_I--1||p__Firmicutes--14||p__Firmicutes_A--5||p__Firmicutes_F--1||p__Myxococcota--3||p__Proteobacteria--43||p__Spirochaetota--2:capture_species_counter=s__40CM-4-68-19 sp005879535--1||s__Acetatifactor sp015056975--1||s__Acinetobacter lwoffii_E--1||s__Aeromonas finlandensis--1||s__Aestuariibacter salexigens--1||s__Aliidiomarina sp001458075--1||s__Anaerobiospirillum sp900543125--1||s__Anaeromyxobacter dehalogenans--1||s__Aquabacterium_A pictum--2||s__Arenicella sp016763815--2||s__Bowmanella pacifica--1||s__Bradyrhizobium guangdongense_A--1||s__CAG-303 sp000437755--1||s__CAIOGM01 sp903902345--1||s__CAIOYC01 sp903837135--1||s__CL95 sp900115925--1||s__Desulfatibacillum aliphaticivorans--1||s__Desulfotignum sp011390695--1||s__Exiguobacterium sp003467445--1||s__GCA-002733465 sp002401655--1||s__Geothrix sp003158505--1||s__Geothrix sp016714685--1||s__Geothrix sp016721195--2||s__Geothrix sp017859995--1||s__Halonatronum saccharophilum--1||s__Hymenobacter qilianensis--3||s__Hymenobacter sp001280305--1||s__Hymenobacter sp014333585--1||s__JAAZZIT01 sp017451665--1||s__JACPZR01 sp016195395--1||s__JADJCH01 sp016703325--2||s__JAFGRW01 sp016934935--1||s__LX47W sp014042345--1||s__Lachnospira sp002435585--1||s__Maridesulfovibrio sp004923195--1||s__Marinobacter adhaerens--1||s__Marinobacter sp001752365--2||s__Marinospirillum sp014859565--2||s__Methylophaga sp002696735--1||s__Neptuniibacter pectenicola--1||s__Niallia sp011524565--2||s__Nitrotoga sp003402285--1||s__Paenibacillus_AB sp014705615--1||s__Paenibacillus_C sp003591485--2||s__Paenibacillus_C sp011947265--1||s__Paenibacillus_C sp016019935--1||s__Paenibacillus_D pinihumi--1||s__Paenibacillus_E sp001426375--1||s__Pandoraea capi--1||s__Phenylobacterium sp001557235--1||s__Pontibacter russatus--1||s__Pseudolabrys sp018242205--1||s__Pseudomonas nitroreducens_A--1||s__Pseudomonas_E sp003053805--1||s__Pseudomonas_E trivialis_B--1||s__Rhodoferax sp903954045--1||s__Rhodopseudomonas palustris_C--1||s__Rhodopseudomonas rhenobacensis--1||s__Roseiflexus castenholzii--1||s__S143-34 sp015489365--1||s__SIG299 sp017938285--1||s__Saccharibacillus endophyticus--1||s__Shewanella xiamenensis--1||s__Silvimonas amylolytica--1||s__Sporosarcina psychrophila--1||s__Stigmatella aurantiaca_A--1||s__Sutcliffiella_A tianshenii--1||s__UBA1062 sp002316295--1||s__UBA2262 sp018830485--1||s__UBA8363 sp015228815--1||s__Vibrio anguillarum--1||s__Vibrio plantisponsor--1||s__Vibrio sp002812955--1||s__Vibrio tasmaniensis_A--1||s__Wenzhouxiangella sp003565625--3:evalue_avg=6.846300282824992e-48:evalue_max=2.82e-46:evalue_min=2.53e-106:evalue_std=3.856005355402678e-47:evalue_sum=4.039317166866745e-46:gapopen_avg=0.13559322033898305:gapopen_max=2.0:gapopen_min=0.0:gapopen_std=0.3920603014247218:gapopen_sum=8.0:gtdb_class_counter=c__Bacteroidia--55:gtdb_domain_counter=d__Bacteria--55:gtdb_family_counter=f__Hymenobacteraceae--55:gtdb_genus_counter=g__Adhaeribacter--6||g__Botryobacter--3||g__Nibribacter--2||g__Pontibacter--29||g__Rufibacter--14||g__SGAir0037--1:gtdb_order_counter=o__Cytophagales--55:gtdb_phylum_counter=p__Bacteroidota--55:gtdb_species_counter=s__Adhaeribacter aquaticus--1||s__Adhaeribacter arboris--1||s__Adhaeribacter pallidiroseus--1||s__Adhaeribacter radiodurans--1||s__Adhaeribacter rhizoryzae--1||s__Adhaeribacter swui--1||s__Botryobacter beigongshangensis--1||s__Botryobacter ruber--1||s__Botryobacter sp008017455--1||s__Nibribacter ruber--1||s__Nibribacter sp001577755--1||s__Pontibacter actiniarum--1||s__Pontibacter akesuensis--1||s__Pontibacter amylolyticus--1||s__Pontibacter burrus--1||s__Pontibacter chinhatensis--1||s__Pontibacter diazotrophicus--1||s__Pontibacter fetidus--1||s__Pontibacter indicus--1||s__Pontibacter korlensis--1||s__Pontibacter lucknowensis--1||s__Pontibacter mucosus--1||s__Pontibacter oryzae--1||s__Pontibacter pudoricolor--1||s__Pontibacter ramchanderi--1||s__Pontibacter roseus--1||s__Pontibacter russatus--1||s__Pontibacter sp001907195--1||s__Pontibacter sp003284895--1||s__Pontibacter sp006385705--1||s__Pontibacter sp010015475--1||s__Pontibacter sp014212495--1||s__Pontibacter sp014297265--1||s__Pontibacter sp014306105--1||s__Pontibacter sp014773225--1||s__Pontibacter sp015686655--1||s__Pontibacter sp015694705--1||s__Pontibacter sp018122615--1||s__Pontibacter ummariensis--1||s__Pontibacter virosus--1||s__Rufibacter glacialis--1||s__Rufibacter immobilis--1||s__Rufibacter latericius--1||s__Rufibacter radiotolerans--1||s__Rufibacter roseus--1||s__Rufibacter ruber--1||s__Rufibacter sediminis--1||s__Rufibacter sp008271695--1||s__Rufibacter sp013623775--1||s__Rufibacter sp014876185--1||s__Rufibacter sp016924645--1||s__Rufibacter sp017355955--1||s__Rufibacter sp017916365--1||s__Rufibacter tibetensis--1||s__SGAir0037 sp005491705--1:heptad_counter=MCP-40H--7||MCP-44H--135:lbd_counter=:lca_tree=f__Hymenobacteraceae:length_avg=147.0677966101695:length_max=180.0:length_min=95.0:length_std=25.55107421102349:length_sum=8677.0:mismatch_avg=6.254237288135593:mismatch_max=39.0:mismatch_min=0.0:mismatch_std=8.378118503987723:mismatch_sum=369.0:name=N230942:qcovhsp_avg=99.33220338983051:qcovhsp_max=100.0:qcovhsp_min=95.4:qcovhsp_std=1.1477775643519472:qcovhsp_sum=5860.6:qend_avg=147.16949152542372:qend_max=180.0:qend_min=95.0:qend_std=25.40984912382631:qend_sum=8683.0:qstart_avg=1.2203389830508475:qstart_max=4.0:qstart_min=1.0:qstart_std=0.5892074340592387:qstart_sum=72.0:ref_name_counter=GB_GCA_018122615.1_protein.faa_JAGRPW010000005.1_99@PF00015_full_PFAM.939.1147--2||RS_GCF_000373265.1_protein.faa_NZ_KB890762.1_425@PF00015_full_PFAM.1203.1472--1||RS_GCF_001280305.1_protein.faa_NZ_CP012623.1_1517@PF00015_full_PFAM.1108.1330--4||RS_GCF_001310085.1_protein.faa_NZ_CP012643.1_4047@PF00015_full_PFAM.1525.1764--9||RS_GCF_001577755.1_protein.faa_NZ_CP010776.1_2835@PF00015_full_PFAM.1415.1651--2||RS_GCF_001596155.1_protein.faa_NZ_CP014771.1_532@PF00015_full_PFAM.898.1083--1||RS_GCF_003023845.1_protein.faa_NZ_PYFT01000001.1_1003@PF00015_full_PFAM.1293.1501--1||RS_GCF_003284895.1_protein.faa_NZ_QMDV01000002.1_474@PF00015_full_PFAM.1191.1442--1||RS_GCF_003340495.1_protein.faa_NZ_QASA01000001.1_1207@PF00015_full_PFAM.1401.1588--1||RS_GCF_003347595.2_protein.faa_NZ_QCZK02000015.1_74@PF00015_full_PFAM.1229.1412--1||RS_GCF_003721565.1_protein.faa_NZ_RJJE01000017.1_485@PF00015_full_PFAM.1513.1711--2||RS_GCF_003944715.1_protein.faa_NZ_RWIT01000002.1_553@PF00015_full_PFAM.1112.1317--1||RS_GCF_003944765.1_protein.faa_NZ_RWIU01000002.1_393@PF00015_full_PFAM.1113.1322--1||RS_GCF_004167665.1_protein.faa_NZ_SEWE01000059.1_27@PF00015_full_PFAM.246.432--1||RS_GCF_006385705.1_protein.faa_NZ_VFRQ01000007.1_100@PF00015_full_PFAM.1190.1396--1||RS_GCF_007991635.1_protein.faa_NZ_BJYS01000027.1_54@PF00015_full_PFAM.1215.1416--6||RS_GCF_008629685.1_protein.faa_NZ_VWSF01000033.1_28@PF00015_full_PFAM.1227.1416--2||RS_GCF_009931655.1_protein.faa_NZ_CP047984.1_3505@PF00015_full_PFAM.1100.1366--6||RS_GCF_010119545.1_protein.faa_NZ_JAAEAA010000006.1_94@PF00015_full_PFAM.1007.1267--2||RS_GCF_010686685.1_protein.faa_NZ_JAAGWD010000006.1_275@PF00015_full_PFAM.920.1128--3||RS_GCF_014269285.1_protein.faa_NZ_JACOAF010000058.1_242@PF00015_full_PFAM.1516.1706--2||RS_GCF_014306105.1_protein.faa_NZ_JACRVF010000001.1_656@PF00015_full_PFAM.1191.1445--1||RS_GCF_014333585.1_protein.faa_NZ_JACSCW010000004.1_336@PF00015_full_PFAM.1110.1334--2||RS_GCF_014876185.1_protein.faa_NZ_JADALJ010000001.1_694@PF00015_full_PFAM.1503.1754--1||RS_GCF_017313265.1_protein.faa_NZ_JAFLQZ010000028.1_1@PF00015_full_PFAM.638.846--3||RS_GCF_900111515.1_protein.faa_NZ_FOHS01000002.1_713@PF00015_full_PFAM.921.1133--1||RS_GCF_900156345.1_protein.faa_NZ_FTPP01000001.1_676@PF00015_full_PFAM.1209.1465--1:scovhsp_avg=65.97966101694915:scovhsp_max=87.9:scovhsp_min=50.3:scovhsp_std=9.649080350336359:scovhsp_sum=3892.7999999999997:send_avg=186.71186440677965:send_max=220.0:send_min=114.0:send_std=23.291296914970136:send_sum=11016.0:sstart_avg=40.76271186440678:sstart_max=87.0:sstart_min=12.0:sstart_std=19.30993935868873:sstart_sum=2405.0])0.009:6.443e-06[&&NHX:Sample_counter=rhizpot1--44||rhizpot2--1||rhizpot3--33||rhiztom1--5||rhiztom2--1||rhiztom3--4:Type_counter=GTDB--55||capture--88:besthit_avg=95.54745762711863:besthit_max=100.0:besthit_min=68.5:besthit_std=5.94577090886958:besthit_sum=5637.299999999999:bitscore_avg=228.32203389830508:bitscore_max=305.0:bitscore_min=149.0:bitscore_std=45.9780459897255:bitscore_sum=13471.0:capture_class_counter=c__Alphaproteobacteria--6||c__Bacilli--14||c__Bacteroidia--6||c__Chloroflexia--1||c__Clostridia--5||c__Desulfobacteria--2||c__Desulfobulbia--1||c__Desulfomonilia--1||c__Desulfovibrionia--1||c__Desulfuromonadia--1||c__Dissulfuribacteria--1||c__Gammaproteobacteria--36||c__Halanaerobiia--1||c__Holophagae--5||c__Leptospirae--1||c__Magnetococcia--2||c__Myxococcia--3||c__UBA4802--1:capture_domain_counter=d__Bacteria--88:capture_family_counter=f__40CM-4-68-19--1||f__Aeromonadaceae--1||f__Alteromonadaceae--3||f__Anaeromyxobacteraceae--1||f__Arenicellaceae--2||f__Bacillaceae_I--1||f__Burkholderiaceae--7||f__CAIOGM01--1||f__Caulobacteraceae--2||f__Chitinibacteraceae--1||f__DSM-18226--3||f__Desulfatibacillaceae--1||f__Desulfobacteraceae--1||f__Desulfovibrionaceae--1||f__Desulfurivibrionaceae--1||f__Exiguobacteraceae--1||f__Gallionellaceae--1||f__Halobacteroidaceae--1||f__Halomonadaceae--2||f__Holophagaceae--5||f__Hymenobacteraceae--6||f__JAFGJZ01--1||f__Kangiellaceae--1||f__Lachnospiraceae--4||f__Leptonemataceae--1||f__Methylophagaceae--1||f__Moraxellaceae--1||f__Myxococcaceae--1||f__NBRC-103111--2||f__Nitrincolaceae--1||f__Oleiphilaceae--3||f__Paenibacillaceae--6||f__Planococcaceae--1||f__Pseudomonadaceae--3||f__QOAL01--1||f__Roseiflexaceae--1||f__Ruminococcaceae--1||f__Shewanellaceae--1||f__Succinivibrionaceae--1||f__UBA1062--1||f__UBA8363--2||f__Vibrionaceae--4||f__Wenzhouxiangellaceae--3||f__Xanthobacteraceae--4:capture_genus_counter=g__40CM-4-68-19--1||g__Acetatifactor--1||g__Acinetobacter--1||g__Aeromonas--1||g__Aestuariibacter--1||g__Aliidiomarina--1||g__Anaerobiospirillum--1||g__Anaeromyxobacter--1||g__Aquabacterium_A--2||g__Arenicella--2||g__Bowmanella--1||g__Bradyrhizobium--1||g__CAG-303--1||g__CAIOGM01--1||g__CAIOYC01--1||g__CL95--1||g__Desulfatibacillum--1||g__Desulfotignum--1||g__Exiguobacterium--1||g__GCA-002733465--1||g__Geothrix--5||g__Halonatronum--1||g__Hymenobacter--5||g__JAAZZIT01--1||g__JACPZR01--1||g__JADJCH01--2||g__JAFGRW01--1||g__LX47W--1||g__Lachnospira--1||g__Maridesulfovibrio--1||g__Marinobacter--3||g__Marinospirillum--2||g__Methylophaga--1||g__Neptuniibacter--1||g__Niallia--2||g__Nitrotoga--1||g__Paenibacillus_AB--1||g__Paenibacillus_C--4||g__Paenibacillus_D--1||g__Paenibacillus_E--1||g__Pandoraea--1||g__Phenylobacterium--1||g__Pontibacter--1||g__Pseudolabrys--1||g__Pseudomonas--1||g__Pseudomonas_E--2||g__Rhodoferax--1||g__Rhodopseudomonas--2||g__Roseiflexus--1||g__S143-34--1||g__SIG299--1||g__Saccharibacillus--1||g__Shewanella--1||g__Silvimonas--1||g__Sporosarcina--1||g__Stigmatella--1||g__Sutcliffiella_A--1||g__UBA1062--1||g__UBA2262--1||g__UBA8363--2||g__Vibrio--4||g__Wenzhouxiangella--3:capture_order_counter=o__Arenicellales--2||o__Bacillales--1||o__Bacillales_A--1||o__Bacillales_B--3||o__Burkholderiales--9||o__Caulobacterales--2||o__Chloroflexales--1||o__Cytophagales--6||o__Desulfobacterales--2||o__Desulfobulbales--1||o__Desulfovibrionales--1||o__Dissulfuribacterales--1||o__Enterobacterales--11||o__Exiguobacterales--1||o__Geobacterales--1||o__Halobacteroidales--1||o__Holophagales--5||o__Lachnospirales--4||o__Leptospirales--1||o__Magnetococcales--2||o__Myxococcales--3||o__Nitrosococcales--1||o__Oscillospirales--1||o__Paenibacillales--8||o__Pseudomonadales--10||o__Rhizobiales--4||o__UBA1062--1||o__UBA4802--1||o__Xanthomonadales--3:capture_phylum_counter=p__Acidobacteriota--5||p__Bacteroidota--6||p__Chloroflexota--1||p__Desulfobacterota--6||p__Desulfobacterota_I--1||p__Firmicutes--14||p__Firmicutes_A--5||p__Firmicutes_F--1||p__Myxococcota--3||p__Proteobacteria--44||p__Spirochaetota--2:capture_species_counter=s__40CM-4-68-19 sp005879535--1||s__Acetatifactor sp015056975--1||s__Acinetobacter lwoffii_E--1||s__Aeromonas finlandensis--1||s__Aestuariibacter salexigens--1||s__Aliidiomarina sp001458075--1||s__Anaerobiospirillum sp900543125--1||s__Anaeromyxobacter dehalogenans--1||s__Aquabacterium_A pictum--2||s__Arenicella sp016763815--2||s__Bowmanella pacifica--1||s__Bradyrhizobium guangdongense_A--1||s__CAG-303 sp000437755--1||s__CAIOGM01 sp903902345--1||s__CAIOYC01 sp903837135--1||s__CL95 sp900115925--1||s__Desulfatibacillum aliphaticivorans--1||s__Desulfotignum sp011390695--1||s__Exiguobacterium sp003467445--1||s__GCA-002733465 sp002401655--1||s__Geothrix sp003158505--1||s__Geothrix sp016714685--1||s__Geothrix sp016721195--2||s__Geothrix sp017859995--1||s__Halonatronum saccharophilum--1||s__Hymenobacter qilianensis--3||s__Hymenobacter sp001280305--1||s__Hymenobacter sp014333585--1||s__JAAZZIT01 sp017451665--1||s__JACPZR01 sp016195395--1||s__JADJCH01 sp016703325--2||s__JAFGRW01 sp016934935--1||s__LX47W sp014042345--1||s__Lachnospira sp002435585--1||s__Maridesulfovibrio sp004923195--1||s__Marinobacter adhaerens--1||s__Marinobacter sp001752365--2||s__Marinospirillum sp014859565--2||s__Methylophaga sp002696735--1||s__Neptuniibacter pectenicola--1||s__Niallia sp011524565--2||s__Nitrotoga sp003402285--1||s__Paenibacillus_AB sp014705615--1||s__Paenibacillus_C sp003591485--2||s__Paenibacillus_C sp011947265--1||s__Paenibacillus_C sp016019935--1||s__Paenibacillus_D pinihumi--1||s__Paenibacillus_E sp001426375--1||s__Pandoraea capi--1||s__Phenylobacterium sp001557235--1||s__Pontibacter russatus--1||s__Pseudolabrys sp018242205--1||s__Pseudomonas nitroreducens_A--1||s__Pseudomonas_E sp003053805--1||s__Pseudomonas_E trivialis_B--1||s__Rhodoferax sp903954045--1||s__Rhodopseudomonas palustris_C--1||s__Rhodopseudomonas rhenobacensis--1||s__Roseiflexus castenholzii--1||s__S143-34 sp015489365--1||s__SIG299 sp017938285--1||s__Saccharibacillus endophyticus--1||s__Shewanella xiamenensis--1||s__Silvimonas amylolytica--1||s__Sporosarcina psychrophila--1||s__Stigmatella aurantiaca_A--1||s__Sutcliffiella_A tianshenii--1||s__UBA1062 sp002316295--1||s__UBA2262 sp018830485--1||s__UBA8363 sp015228815--2||s__Vibrio anguillarum--1||s__Vibrio plantisponsor--1||s__Vibrio sp002812955--1||s__Vibrio tasmaniensis_A--1||s__Wenzhouxiangella sp003565625--3:evalue_avg=6.84630028282499e-48:evalue_max=2.82e-46:evalue_min=2.53e-106:evalue_std=3.8560053554026774e-47:evalue_sum=4.039317166866744e-46:gapopen_avg=0.13559322033898305:gapopen_max=2.0:gapopen_min=0.0:gapopen_std=0.3920603014247218:gapopen_sum=8.0:gtdb_class_counter=c__Bacteroidia--55:gtdb_domain_counter=d__Bacteria--55:gtdb_family_counter=f__Hymenobacteraceae--55:gtdb_genus_counter=g__Adhaeribacter--6||g__Botryobacter--3||g__Nibribacter--2||g__Pontibacter--29||g__Rufibacter--14||g__SGAir0037--1:gtdb_order_counter=o__Cytophagales--55:gtdb_phylum_counter=p__Bacteroidota--55:gtdb_species_counter=s__Adhaeribacter aquaticus--1||s__Adhaeribacter arboris--1||s__Adhaeribacter pallidiroseus--1||s__Adhaeribacter radiodurans--1||s__Adhaeribacter rhizoryzae--1||s__Adhaeribacter swui--1||s__Botryobacter beigongshangensis--1||s__Botryobacter ruber--1||s__Botryobacter sp008017455--1||s__Nibribacter ruber--1||s__Nibribacter sp001577755--1||s__Pontibacter actiniarum--1||s__Pontibacter akesuensis--1||s__Pontibacter amylolyticus--1||s__Pontibacter burrus--1||s__Pontibacter chinhatensis--1||s__Pontibacter diazotrophicus--1||s__Pontibacter fetidus--1||s__Pontibacter indicus--1||s__Pontibacter korlensis--1||s__Pontibacter lucknowensis--1||s__Pontibacter mucosus--1||s__Pontibacter oryzae--1||s__Pontibacter pudoricolor--1||s__Pontibacter ramchanderi--1||s__Pontibacter roseus--1||s__Pontibacter russatus--1||s__Pontibacter sp001907195--1||s__Pontibacter sp003284895--1||s__Pontibacter sp006385705--1||s__Pontibacter sp010015475--1||s__Pontibacter sp014212495--1||s__Pontibacter sp014297265--1||s__Pontibacter sp014306105--1||s__Pontibacter sp014773225--1||s__Pontibacter sp015686655--1||s__Pontibacter sp015694705--1||s__Pontibacter sp018122615--1||s__Pontibacter ummariensis--1||s__Pontibacter virosus--1||s__Rufibacter glacialis--1||s__Rufibacter immobilis--1||s__Rufibacter latericius--1||s__Rufibacter radiotolerans--1||s__Rufibacter roseus--1||s__Rufibacter ruber--1||s__Rufibacter sediminis--1||s__Rufibacter sp008271695--1||s__Rufibacter sp013623775--1||s__Rufibacter sp014876185--1||s__Rufibacter sp016924645--1||s__Rufibacter sp017355955--1||s__Rufibacter sp017916365--1||s__Rufibacter tibetensis--1||s__SGAir0037 sp005491705--1:heptad_counter=MCP-40H--7||MCP-44H--136:lbd_counter=:lca_tree=f__Hymenobacteraceae:length_avg=147.0677966101695:length_max=180.0:length_min=95.0:length_std=25.55107421102349:length_sum=8677.0:mismatch_avg=6.254237288135593:mismatch_max=39.0:mismatch_min=0.0:mismatch_std=8.378118503987723:mismatch_sum=369.0:name=N230943:qcovhsp_avg=99.33220338983051:qcovhsp_max=100.0:qcovhsp_min=95.4:qcovhsp_std=1.1477775643519472:qcovhsp_sum=5860.6:qend_avg=147.16949152542372:qend_max=180.0:qend_min=95.0:qend_std=25.40984912382631:qend_sum=8683.0:qstart_avg=1.2203389830508475:qstart_max=4.0:qstart_min=1.0:qstart_std=0.5892074340592387:qstart_sum=72.0:ref_name_counter=GB_GCA_018122615.1_protein.faa_JAGRPW010000005.1_99@PF00015_full_PFAM.939.1147--2||RS_GCF_000373265.1_protein.faa_NZ_KB890762.1_425@PF00015_full_PFAM.1203.1472--1||RS_GCF_001280305.1_protein.faa_NZ_CP012623.1_1517@PF00015_full_PFAM.1108.1330--4||RS_GCF_001310085.1_protein.faa_NZ_CP012643.1_4047@PF00015_full_PFAM.1525.1764--9||RS_GCF_001577755.1_protein.faa_NZ_CP010776.1_2835@PF00015_full_PFAM.1415.1651--2||RS_GCF_001596155.1_protein.faa_NZ_CP014771.1_532@PF00015_full_PFAM.898.1083--1||RS_GCF_003023845.1_protein.faa_NZ_PYFT01000001.1_1003@PF00015_full_PFAM.1293.1501--1||RS_GCF_003284895.1_protein.faa_NZ_QMDV01000002.1_474@PF00015_full_PFAM.1191.1442--1||RS_GCF_003340495.1_protein.faa_NZ_QASA01000001.1_1207@PF00015_full_PFAM.1401.1588--1||RS_GCF_003347595.2_protein.faa_NZ_QCZK02000015.1_74@PF00015_full_PFAM.1229.1412--1||RS_GCF_003721565.1_protein.faa_NZ_RJJE01000017.1_485@PF00015_full_PFAM.1513.1711--2||RS_GCF_003944715.1_protein.faa_NZ_RWIT01000002.1_553@PF00015_full_PFAM.1112.1317--1||RS_GCF_003944765.1_protein.faa_NZ_RWIU01000002.1_393@PF00015_full_PFAM.1113.1322--1||RS_GCF_004167665.1_protein.faa_NZ_SEWE01000059.1_27@PF00015_full_PFAM.246.432--1||RS_GCF_006385705.1_protein.faa_NZ_VFRQ01000007.1_100@PF00015_full_PFAM.1190.1396--1||RS_GCF_007991635.1_protein.faa_NZ_BJYS01000027.1_54@PF00015_full_PFAM.1215.1416--6||RS_GCF_008629685.1_protein.faa_NZ_VWSF01000033.1_28@PF00015_full_PFAM.1227.1416--2||RS_GCF_009931655.1_protein.faa_NZ_CP047984.1_3505@PF00015_full_PFAM.1100.1366--6||RS_GCF_010119545.1_protein.faa_NZ_JAAEAA010000006.1_94@PF00015_full_PFAM.1007.1267--2||RS_GCF_010686685.1_protein.faa_NZ_JAAGWD010000006.1_275@PF00015_full_PFAM.920.1128--3||RS_GCF_014269285.1_protein.faa_NZ_JACOAF010000058.1_242@PF00015_full_PFAM.1516.1706--2||RS_GCF_014306105.1_protein.faa_NZ_JACRVF010000001.1_656@PF00015_full_PFAM.1191.1445--1||RS_GCF_014333585.1_protein.faa_NZ_JACSCW010000004.1_336@PF00015_full_PFAM.1110.1334--2||RS_GCF_014876185.1_protein.faa_NZ_JADALJ010000001.1_694@PF00015_full_PFAM.1503.1754--1||RS_GCF_017313265.1_protein.faa_NZ_JAFLQZ010000028.1_1@PF00015_full_PFAM.638.846--3||RS_GCF_900111515.1_protein.faa_NZ_FOHS01000002.1_713@PF00015_full_PFAM.921.1133--1||RS_GCF_900156345.1_protein.faa_NZ_FTPP01000001.1_676@PF00015_full_PFAM.1209.1465--1:scovhsp_avg=65.97966101694915:scovhsp_max=87.9:scovhsp_min=50.3:scovhsp_std=9.649080350336359:scovhsp_sum=3892.7999999999997:send_avg=186.71186440677965:send_max=220.0:send_min=114.0:send_std=23.29129691497014:send_sum=11016.0:sstart_avg=40.76271186440678:sstart_max=87.0:sstart_min=12.0:sstart_std=19.309939358688727:sstart_sum=2405.0])0.879:0.00842758[&&NHX:Sample_counter=rhizpot1--44||rhizpot2--1||rhizpot3--33||rhiztom1--5||rhiztom2--1||rhiztom3--4:Type_counter=GTDB--56||capture--88:besthit_avg=95.54745762711863:besthit_max=100.0:besthit_min=68.5:besthit_std=5.94577090886958:besthit_sum=5637.299999999999:bitscore_avg=228.32203389830508:bitscore_max=305.0:bitscore_min=149.0:bitscore_std=45.9780459897255:bitscore_sum=13471.0:capture_class_counter=c__Alphaproteobacteria--6||c__Bacilli--14||c__Bacteroidia--6||c__Chloroflexia--1||c__Clostridia--5||c__Desulfobacteria--2||c__Desulfobulbia--1||c__Desulfomonilia--1||c__Desulfovibrionia--1||c__Desulfuromonadia--1||c__Dissulfuribacteria--1||c__Gammaproteobacteria--36||c__Halanaerobiia--1||c__Holophagae--5||c__Leptospirae--1||c__Magnetococcia--2||c__Myxococcia--3||c__UBA4802--1:capture_domain_counter=d__Bacteria--88:capture_family_counter=f__40CM-4-68-19--1||f__Aeromonadaceae--1||f__Alteromonadaceae--3||f__Anaeromyxobacteraceae--1||f__Arenicellaceae--2||f__Bacillaceae_I--1||f__Burkholderiaceae--7||f__CAIOGM01--1||f__Caulobacteraceae--2||f__Chitinibacteraceae--1||f__DSM-18226--3||f__Desulfatibacillaceae--1||f__Desulfobacteraceae--1||f__Desulfovibrionaceae--1||f__Desulfurivibrionaceae--1||f__Exiguobacteraceae--1||f__Gallionellaceae--1||f__Halobacteroidaceae--1||f__Halomonadaceae--2||f__Holophagaceae--5||f__Hymenobacteraceae--6||f__JAFGJZ01--1||f__Kangiellaceae--1||f__Lachnospiraceae--4||f__Leptonemataceae--1||f__Methylophagaceae--1||f__Moraxellaceae--1||f__Myxococcaceae--1||f__NBRC-103111--2||f__Nitrincolaceae--1||f__Oleiphilaceae--3||f__Paenibacillaceae--6||f__Planococcaceae--1||f__Pseudomonadaceae--3||f__QOAL01--1||f__Roseiflexaceae--1||f__Ruminococcaceae--1||f__Shewanellaceae--1||f__Succinivibrionaceae--1||f__UBA1062--1||f__UBA8363--2||f__Vibrionaceae--4||f__Wenzhouxiangellaceae--3||f__Xanthobacteraceae--4:capture_genus_counter=g__40CM-4-68-19--1||g__Acetatifactor--1||g__Acinetobacter--1||g__Aeromonas--1||g__Aestuariibacter--1||g__Aliidiomarina--1||g__Anaerobiospirillum--1||g__Anaeromyxobacter--1||g__Aquabacterium_A--2||g__Arenicella--2||g__Bowmanella--1||g__Bradyrhizobium--1||g__CAG-303--1||g__CAIOGM01--1||g__CAIOYC01--1||g__CL95--1||g__Desulfatibacillum--1||g__Desulfotignum--1||g__Exiguobacterium--1||g__GCA-002733465--1||g__Geothrix--5||g__Halonatronum--1||g__Hymenobacter--5||g__JAAZZIT01--1||g__JACPZR01--1||g__JADJCH01--2||g__JAFGRW01--1||g__LX47W--1||g__Lachnospira--1||g__Maridesulfovibrio--1||g__Marinobacter--3||g__Marinospirillum--2||g__Methylophaga--1||g__Neptuniibacter--1||g__Niallia--2||g__Nitrotoga--1||g__Paenibacillus_AB--1||g__Paenibacillus_C--4||g__Paenibacillus_D--1||g__Paenibacillus_E--1||g__Pandoraea--1||g__Phenylobacterium--1||g__Pontibacter--1||g__Pseudolabrys--1||g__Pseudomonas--1||g__Pseudomonas_E--2||g__Rhodoferax--1||g__Rhodopseudomonas--2||g__Roseiflexus--1||g__S143-34--1||g__SIG299--1||g__Saccharibacillus--1||g__Shewanella--1||g__Silvimonas--1||g__Sporosarcina--1||g__Stigmatella--1||g__Sutcliffiella_A--1||g__UBA1062--1||g__UBA2262--1||g__UBA8363--2||g__Vibrio--4||g__Wenzhouxiangella--3:capture_order_counter=o__Arenicellales--2||o__Bacillales--1||o__Bacillales_A--1||o__Bacillales_B--3||o__Burkholderiales--9||o__Caulobacterales--2||o__Chloroflexales--1||o__Cytophagales--6||o__Desulfobacterales--2||o__Desulfobulbales--1||o__Desulfovibrionales--1||o__Dissulfuribacterales--1||o__Enterobacterales--11||o__Exiguobacterales--1||o__Geobacterales--1||o__Halobacteroidales--1||o__Holophagales--5||o__Lachnospirales--4||o__Leptospirales--1||o__Magnetococcales--2||o__Myxococcales--3||o__Nitrosococcales--1||o__Oscillospirales--1||o__Paenibacillales--8||o__Pseudomonadales--10||o__Rhizobiales--4||o__UBA1062--1||o__UBA4802--1||o__Xanthomonadales--3:capture_phylum_counter=p__Acidobacteriota--5||p__Bacteroidota--6||p__Chloroflexota--1||p__Desulfobacterota--6||p__Desulfobacterota_I--1||p__Firmicutes--14||p__Firmicutes_A--5||p__Firmicutes_F--1||p__Myxococcota--3||p__Proteobacteria--44||p__Spirochaetota--2:capture_species_counter=s__40CM-4-68-19 sp005879535--1||s__Acetatifactor sp015056975--1||s__Acinetobacter lwoffii_E--1||s__Aeromonas finlandensis--1||s__Aestuariibacter salexigens--1||s__Aliidiomarina sp001458075--1||s__Anaerobiospirillum sp900543125--1||s__Anaeromyxobacter dehalogenans--1||s__Aquabacterium_A pictum--2||s__Arenicella sp016763815--2||s__Bowmanella pacifica--1||s__Bradyrhizobium guangdongense_A--1||s__CAG-303 sp000437755--1||s__CAIOGM01 sp903902345--1||s__CAIOYC01 sp903837135--1||s__CL95 sp900115925--1||s__Desulfatibacillum aliphaticivorans--1||s__Desulfotignum sp011390695--1||s__Exiguobacterium sp003467445--1||s__GCA-002733465 sp002401655--1||s__Geothrix sp003158505--1||s__Geothrix sp016714685--1||s__Geothrix sp016721195--2||s__Geothrix sp017859995--1||s__Halonatronum saccharophilum--1||s__Hymenobacter qilianensis--3||s__Hymenobacter sp001280305--1||s__Hymenobacter sp014333585--1||s__JAAZZIT01 sp017451665--1||s__JACPZR01 sp016195395--1||s__JADJCH01 sp016703325--2||s__JAFGRW01 sp016934935--1||s__LX47W sp014042345--1||s__Lachnospira sp002435585--1||s__Maridesulfovibrio sp004923195--1||s__Marinobacter adhaerens--1||s__Marinobacter sp001752365--2||s__Marinospirillum sp014859565--2||s__Methylophaga sp002696735--1||s__Neptuniibacter pectenicola--1||s__Niallia sp011524565--2||s__Nitrotoga sp003402285--1||s__Paenibacillus_AB sp014705615--1||s__Paenibacillus_C sp003591485--2||s__Paenibacillus_C sp011947265--1||s__Paenibacillus_C sp016019935--1||s__Paenibacillus_D pinihumi--1||s__Paenibacillus_E sp001426375--1||s__Pandoraea capi--1||s__Phenylobacterium sp001557235--1||s__Pontibacter russatus--1||s__Pseudolabrys sp018242205--1||s__Pseudomonas nitroreducens_A--1||s__Pseudomonas_E sp003053805--1||s__Pseudomonas_E trivialis_B--1||s__Rhodoferax sp903954045--1||s__Rhodopseudomonas palustris_C--1||s__Rhodopseudomonas rhenobacensis--1||s__Roseiflexus castenholzii--1||s__S143-34 sp015489365--1||s__SIG299 sp017938285--1||s__Saccharibacillus endophyticus--1||s__Shewanella xiamenensis--1||s__Silvimonas amylolytica--1||s__Sporosarcina psychrophila--1||s__Stigmatella aurantiaca_A--1||s__Sutcliffiella_A tianshenii--1||s__UBA1062 sp002316295--1||s__UBA2262 sp018830485--1||s__UBA8363 sp015228815--2||s__Vibrio anguillarum--1||s__Vibrio plantisponsor--1||s__Vibrio sp002812955--1||s__Vibrio tasmaniensis_A--1||s__Wenzhouxiangella sp003565625--3:evalue_avg=6.84630028282499e-48:evalue_max=2.82e-46:evalue_min=2.53e-106:evalue_std=3.8560053554026774e-47:evalue_sum=4.039317166866744e-46:gapopen_avg=0.13559322033898305:gapopen_max=2.0:gapopen_min=0.0:gapopen_std=0.3920603014247218:gapopen_sum=8.0:gtdb_class_counter=c__Bacteroidia--56:gtdb_domain_counter=d__Bacteria--56:gtdb_family_counter=f__Hymenobacteraceae--56:gtdb_genus_counter=g__Adhaeribacter--7||g__Botryobacter--3||g__Nibribacter--2||g__Pontibacter--29||g__Rufibacter--14||g__SGAir0037--1:gtdb_order_counter=o__Cytophagales--56:gtdb_phylum_counter=p__Bacteroidota--56:gtdb_species_counter=s__Adhaeribacter aerolatus--1||s__Adhaeribacter aquaticus--1||s__Adhaeribacter arboris--1||s__Adhaeribacter pallidiroseus--1||s__Adhaeribacter radiodurans--1||s__Adhaeribacter rhizoryzae--1||s__Adhaeribacter swui--1||s__Botryobacter beigongshangensis--1||s__Botryobacter ruber--1||s__Botryobacter sp008017455--1||s__Nibribacter ruber--1||s__Nibribacter sp001577755--1||s__Pontibacter actiniarum--1||s__Pontibacter akesuensis--1||s__Pontibacter amylolyticus--1||s__Pontibacter burrus--1||s__Pontibacter chinhatensis--1||s__Pontibacter diazotrophicus--1||s__Pontibacter fetidus--1||s__Pontibacter indicus--1||s__Pontibacter korlensis--1||s__Pontibacter lucknowensis--1||s__Pontibacter mucosus--1||s__Pontibacter oryzae--1||s__Pontibacter pudoricolor--1||s__Pontibacter ramchanderi--1||s__Pontibacter roseus--1||s__Pontibacter russatus--1||s__Pontibacter sp001907195--1||s__Pontibacter sp003284895--1||s__Pontibacter sp006385705--1||s__Pontibacter sp010015475--1||s__Pontibacter sp014212495--1||s__Pontibacter sp014297265--1||s__Pontibacter sp014306105--1||s__Pontibacter sp014773225--1||s__Pontibacter sp015686655--1||s__Pontibacter sp015694705--1||s__Pontibacter sp018122615--1||s__Pontibacter ummariensis--1||s__Pontibacter virosus--1||s__Rufibacter glacialis--1||s__Rufibacter immobilis--1||s__Rufibacter latericius--1||s__Rufibacter radiotolerans--1||s__Rufibacter roseus--1||s__Rufibacter ruber--1||s__Rufibacter sediminis--1||s__Rufibacter sp008271695--1||s__Rufibacter sp013623775--1||s__Rufibacter sp014876185--1||s__Rufibacter sp016924645--1||s__Rufibacter sp017355955--1||s__Rufibacter sp017916365--1||s__Rufibacter tibetensis--1||s__SGAir0037 sp005491705--1:heptad_counter=MCP-40H--7||MCP-44H--137:lbd_counter=:lca_tree=f__Hymenobacteraceae:length_avg=147.0677966101695:length_max=180.0:length_min=95.0:length_std=25.55107421102349:length_sum=8677.0:mismatch_avg=6.254237288135593:mismatch_max=39.0:mismatch_min=0.0:mismatch_std=8.378118503987723:mismatch_sum=369.0:name=N230944:qcovhsp_avg=99.33220338983051:qcovhsp_max=100.0:qcovhsp_min=95.4:qcovhsp_std=1.1477775643519472:qcovhsp_sum=5860.6:qend_avg=147.16949152542372:qend_max=180.0:qend_min=95.0:qend_std=25.40984912382631:qend_sum=8683.0:qstart_avg=1.2203389830508475:qstart_max=4.0:qstart_min=1.0:qstart_std=0.5892074340592387:qstart_sum=72.0:ref_name_counter=GB_GCA_018122615.1_protein.faa_JAGRPW010000005.1_99@PF00015_full_PFAM.939.1147--2||RS_GCF_000373265.1_protein.faa_NZ_KB890762.1_425@PF00015_full_PFAM.1203.1472--1||RS_GCF_001280305.1_protein.faa_NZ_CP012623.1_1517@PF00015_full_PFAM.1108.1330--4||RS_GCF_001310085.1_protein.faa_NZ_CP012643.1_4047@PF00015_full_PFAM.1525.1764--9||RS_GCF_001577755.1_protein.faa_NZ_CP010776.1_2835@PF00015_full_PFAM.1415.1651--2||RS_GCF_001596155.1_protein.faa_NZ_CP014771.1_532@PF00015_full_PFAM.898.1083--1||RS_GCF_003023845.1_protein.faa_NZ_PYFT01000001.1_1003@PF00015_full_PFAM.1293.1501--1||RS_GCF_003284895.1_protein.faa_NZ_QMDV01000002.1_474@PF00015_full_PFAM.1191.1442--1||RS_GCF_003340495.1_protein.faa_NZ_QASA01000001.1_1207@PF00015_full_PFAM.1401.1588--1||RS_GCF_003347595.2_protein.faa_NZ_QCZK02000015.1_74@PF00015_full_PFAM.1229.1412--1||RS_GCF_003721565.1_protein.faa_NZ_RJJE01000017.1_485@PF00015_full_PFAM.1513.1711--2||RS_GCF_003944715.1_protein.faa_NZ_RWIT01000002.1_553@PF00015_full_PFAM.1112.1317--1||RS_GCF_003944765.1_protein.faa_NZ_RWIU01000002.1_393@PF00015_full_PFAM.1113.1322--1||RS_GCF_004167665.1_protein.faa_NZ_SEWE01000059.1_27@PF00015_full_PFAM.246.432--1||RS_GCF_006385705.1_protein.faa_NZ_VFRQ01000007.1_100@PF00015_full_PFAM.1190.1396--1||RS_GCF_007991635.1_protein.faa_NZ_BJYS01000027.1_54@PF00015_full_PFAM.1215.1416--6||RS_GCF_008629685.1_protein.faa_NZ_VWSF01000033.1_28@PF00015_full_PFAM.1227.1416--2||RS_GCF_009931655.1_protein.faa_NZ_CP047984.1_3505@PF00015_full_PFAM.1100.1366--6||RS_GCF_010119545.1_protein.faa_NZ_JAAEAA010000006.1_94@PF00015_full_PFAM.1007.1267--2||RS_GCF_010686685.1_protein.faa_NZ_JAAGWD010000006.1_275@PF00015_full_PFAM.920.1128--3||RS_GCF_014269285.1_protein.faa_NZ_JACOAF010000058.1_242@PF00015_full_PFAM.1516.1706--2||RS_GCF_014306105.1_protein.faa_NZ_JACRVF010000001.1_656@PF00015_full_PFAM.1191.1445--1||RS_GCF_014333585.1_protein.faa_NZ_JACSCW010000004.1_336@PF00015_full_PFAM.1110.1334--2||RS_GCF_014876185.1_protein.faa_NZ_JADALJ010000001.1_694@PF00015_full_PFAM.1503.1754--1||RS_GCF_017313265.1_protein.faa_NZ_JAFLQZ010000028.1_1@PF00015_full_PFAM.638.846--3||RS_GCF_900111515.1_protein.faa_NZ_FOHS01000002.1_713@PF00015_full_PFAM.921.1133--1||RS_GCF_900156345.1_protein.faa_NZ_FTPP01000001.1_676@PF00015_full_PFAM.1209.1465--1:scovhsp_avg=65.97966101694915:scovhsp_max=87.9:scovhsp_min=50.3:scovhsp_std=9.649080350336359:scovhsp_sum=3892.7999999999997:send_avg=186.71186440677965:send_max=220.0:send_min=114.0:send_std=23.29129691497014:send_sum=11016.0:sstart_avg=40.76271186440678:sstart_max=87.0:sstart_min=12.0:sstart_std=19.309939358688727:sstart_sum=2405.0])0:5e-09[&&NHX:Sample_counter=rhizpot1--87||rhizpot2--2||rhizpot3--75||rhiztom1--5||rhiztom2--1||rhiztom3--7:Type_counter=GTDB--140||capture--177:besthit_avg=94.94297520661158:besthit_max=100.0:besthit_min=68.5:besthit_std=5.849470438228875:besthit_sum=11488.1:bitscore_avg=222.34710743801654:bitscore_max=305.0:bitscore_min=124.0:bitscore_std=45.6210314701092:bitscore_sum=26904.0:capture_class_counter=c__Actinomycetia--1||c__Alphaproteobacteria--15||c__Anaerolineae--2||c__Bacilli--26||c__Bacteroidia--15||c__Campylobacteria--2||c__Chloroflexia--3||c__Clostridia--9||c__Desulfobacteria--7||c__Desulfobulbia--1||c__Desulfomonilia--1||c__Desulfovibrionia--2||c__Desulfuromonadia--4||c__Dissulfuribacteria--1||c__Gammaproteobacteria--61||c__Halanaerobiia--1||c__Holophagae--8||c__Leptospirae--3||c__Magnetococcia--2||c__Myxococcia--4||c__Negativicutes--1||c__Nitrospiria--4||c__SM23-61--1||c__Spirochaetia--1||c__UBA4802--2:capture_domain_counter=d__Bacteria--177:capture_family_counter=f__40CM-4-68-19--1||f__Aeromonadaceae--1||f__Alteromonadaceae--3||f__Amphibacillaceae--2||f__Anaeromyxobacteraceae--1||f__Anoxybacillaceae--1||f__Arcobacteraceae--1||f__Arenicellaceae--2||f__Azospirillaceae--4||f__Bacillaceae_B--2||f__Bacillaceae_I--1||f__Burkholderiaceae--10||f__CAIOGM01--1||f__Campylobacteraceae--1||f__Caulobacteraceae--2||f__Chitinibacteraceae--1||f__DSM-18226--3||f__Desulfatibacillaceae--1||f__Desulfobacteraceae--6||f__Desulfovibrionaceae--2||f__Desulfurivibrionaceae--1||f__Desulfuromonadaceae--1||f__Enterobacteriaceae--3||f__EnvOPS12--2||f__Exiguobacteraceae--1||f__Gallionellaceae--1||f__Geoalkalibacteraceae--1||f__Halobacillaceae--1||f__Halobacteroidaceae--1||f__Halomonadaceae--4||f__Holophagaceae--8||f__Hymenobacteraceae--15||f__JACQBZ01--4||f__JAFGJZ01--1||f__Kangiellaceae--1||f__Lachnospiraceae--5||f__Leptonemataceae--3||f__Marispirochaetaceae--1||f__Methylococcaceae--1||f__Methylophagaceae--1||f__Micromonosporaceae--1||f__Moraxellaceae--1||f__Myxococcaceae--2||f__NBRC-103111--2||f__Nitrincolaceae--1||f__Oleiphilaceae--5||f__Paenibacillaceae--12||f__Planococcaceae--1||f__Pseudomonadaceae--10||f__Pseudopelobacteraceae--1||f__QOAL01--1||f__Rhodobacteraceae--2||f__Rhodocyclaceae--2||f__Rhodospirillaceae--1||f__Roseiflexaceae--3||f__Ruminococcaceae--1||f__SM23-61--1||f__Selenomonadaceae--1||f__Shewanellaceae--1||f__Sphingomonadaceae--1||f__Succinivibrionaceae--2||f__Tindalliaceae--2||f__UBA1062--1||f__UBA5550--1||f__UBA8363--2||f__Vallitaleaceae--1||f__Vibrionaceae--7||f__Wenzhouxiangellaceae--4||f__Xanthobacteraceae--5:capture_genus_counter=g__40CM-4-68-19--1||g__ATCC-39006--2||g__Acetatifactor--1||g__Achromobacter--1||g__Acinetobacter--1||g__Actinoplanes--1||g__Aeromonas--1||g__Aestuariibacter--1||g__Aliarcobacter--1||g__Aliidiomarina--1||g__Anaerobiospirillum--1||g__Anaeromyxobacter--1||g__Aquabacterium_A--2||g__Arenicella--2||g__Azospirillum--1||g__BOG-933--3||g__Bowmanella--1||g__Bradyrhizobium--2||g__Butyrivibrio--1||g__CAG-303--1||g__CAIOGM01--1||g__CAIOYC01--1||g__CL95--1||g__Campylobacter_B--1||g__Dactylopiibacterium--2||g__Desulfatibacillum--1||g__Desulfotignum--6||g__Exiguobacterium--1||g__GCA-002733465--1||g__Geoalkalibacter--1||g__Geobacillus--1||g__Geothrix--8||g__Gracilibacillus--1||g__Halobacillus--1||g__Halonatronum--1||g__Hymenobacter--14||g__JAAZZIT01--1||g__JACPZR01--1||g__JACQFA01--4||g__JADJCH01--2||g__JAFGRW01--1||g__LX47W--1||g__Lachnospira--1||g__Lampropedia--1||g__Mangrovibacter--1||g__Maridesulfovibrio--2||g__Marinobacter--5||g__Marinospirillum--4||g__Marispirochaeta--1||g__Methylophaga--1||g__Methyloumidiphilus--1||g__Neptuniibacter--1||g__Niallia--2||g__Nitrotoga--1||g__OLB14--2||g__Paenibacillus--4||g__Paenibacillus_AB--1||g__Paenibacillus_C--6||g__Paenibacillus_D--1||g__Paenibacillus_E--1||g__Pandoraea--1||g__Pararhodospirillum--1||g__Phenylobacterium--1||g__Photobacterium--1||g__Pontibacter--1||g__Pseudodesulfuromonas--1||g__Pseudolabrys--1||g__Pseudomonas--4||g__Pseudomonas_E--6||g__Pseudopelobacter--1||g__Pseudophaeobacter--2||g__Rhodoferax--2||g__Rhodopseudomonas--2||g__Roseiflexus--3||g__Rossellomorea--2||g__S143-34--1||g__SIG299--1||g__SKQS01--1||g__SM23-61--1||g__Saccharibacillus--1||g__Shewanella--1||g__Silvimonas--1||g__Sphingomonas--1||g__Sporosarcina--1||g__Stigmatella--2||g__Sutcliffiella_A--1||g__Tindallia--2||g__UBA1062--1||g__UBA1351--1||g__UBA2262--1||g__UBA2804--1||g__UBA2897--1||g__UBA3465--2||g__UBA5550--1||g__UBA8363--2||g__Vibrio--6||g__Virgibacillus--1||g__Wenzhouxiangella--3:capture_order_counter=o__Anaerolineales--2||o__Arenicellales--2||o__Azospirillales--4||o__Bacillales--2||o__Bacillales_A--1||o__Bacillales_B--5||o__Bacillales_D--3||o__Burkholderiales--14||o__Campylobacterales--2||o__Caulobacterales--2||o__Chloroflexales--3||o__Cytophagales--15||o__Desulfobacterales--7||o__Desulfobulbales--1||o__Desulfovibrionales--2||o__Desulfuromonadales--2||o__Dissulfuribacterales--1||o__Enterobacterales--18||o__Exiguobacterales--1||o__Geobacterales--2||o__Halobacteroidales--1||o__Holophagales--8||o__JACQBZ01--4||o__JC444--1||o__Lachnospirales--6||o__Leptospirales--3||o__Magnetococcales--2||o__Methylococcales--1||o__Mycobacteriales--1||o__Myxococcales--4||o__Nitrosococcales--1||o__Oscillospirales--1||o__Paenibacillales--14||o__Peptostreptococcales--2||o__Pseudomonadales--21||o__Rhizobiales--5||o__Rhodobacterales--2||o__Rhodospirillales--1||o__SM23-61--1||o__Selenomonadales--1||o__Sphingomonadales--1||o__UBA1062--1||o__UBA4802--2||o__Xanthomonadales--4:capture_phylum_counter=p__Acidobacteriota--8||p__Actinobacteriota--1||p__Bacteroidota--15||p__Campylobacterota--2||p__Chloroflexota--5||p__Desulfobacterota--15||p__Desulfobacterota_I--2||p__Firmicutes--26||p__Firmicutes_A--9||p__Firmicutes_C--1||p__Firmicutes_F--1||p__Myxococcota--4||p__Nitrospirota--4||p__Proteobacteria--78||p__Spirochaetota--6:capture_species_counter=s__40CM-4-68-19 sp005879535--1||s__ATCC-39006 sp002847015--2||s__Acetatifactor sp015056975--1||s__Achromobacter dolens--1||s__Acinetobacter lwoffii_E--1||s__Actinoplanes sp017592555--1||s__Aeromonas finlandensis--1||s__Aestuariibacter salexigens--1||s__Aliarcobacter venerupis--1||s__Aliidiomarina sp001458075--1||s__Anaerobiospirillum sp900543125--1||s__Anaeromyxobacter dehalogenans--1||s__Aquabacterium_A pictum--2||s__Arenicella sp016763815--2||s__Azospirillum picis--1||s__BOG-933 sp903927615--3||s__Bowmanella pacifica--1||s__Bradyrhizobium guangdongense_A--2||s__Butyrivibrio sp000424545--1||s__CAG-303 sp000437755--1||s__CAIOGM01 sp903902345--1||s__CAIOYC01 sp903837135--1||s__CL95 sp900115925--1||s__Campylobacter_B sputorum_B--1||s__Dactylopiibacterium carminicum--2||s__Desulfatibacillum aliphaticivorans--1||s__Desulfotignum sp011390695--6||s__Exiguobacterium sp003467445--1||s__GCA-002733465 sp002401655--1||s__Geoalkalibacter ferrihydriticus--1||s__Geobacillus subterraneus--1||s__Geothrix sp003158505--3||s__Geothrix sp016714685--1||s__Geothrix sp016721195--2||s__Geothrix sp017859995--2||s__Gracilibacillus massiliensis--1||s__Halobacillus faecis--1||s__Halonatronum saccharophilum--1||s__Hymenobacter lapidarius--2||s__Hymenobacter qilianensis--3||s__Hymenobacter radiodurans--1||s__Hymenobacter sedentarius--2||s__Hymenobacter sp001280305--1||s__Hymenobacter sp003634355--1||s__Hymenobacter sp014333585--2||s__Hymenobacter sp016427455--2||s__JAAZZIT01 sp017451665--1||s__JACPZR01 sp016195395--1||s__JACQFA01 sp016200255--4||s__JADJCH01 sp016703325--2||s__JAFGRW01 sp016934935--1||s__LX47W sp014042345--1||s__Lachnospira sp002435585--1||s__Lampropedia sp002285285--1||s__Mangrovibacter phragmitis--1||s__Maridesulfovibrio sp002340305--1||s__Maridesulfovibrio sp004923195--1||s__Marinobacter adhaerens--1||s__Marinobacter alexandrii--1||s__Marinobacter persicus--1||s__Marinobacter sp001752365--2||s__Marinospirillum perlucidum--1||s__Marinospirillum sp014859565--3||s__Marispirochaeta associata--1||s__Methylophaga sp002696735--1||s__Methyloumidiphilus sp903859815--1||s__Neptuniibacter pectenicola--1||s__Niallia sp011524565--2||s__Nitrotoga sp003402285--1||s__OLB14 sp016709305--2||s__Paenibacillus amylolyticus_B--1||s__Paenibacillus sp005577435--3||s__Paenibacillus_AB sp014705615--1||s__Paenibacillus_C algorifonticola--2||s__Paenibacillus_C sp003591485--2||s__Paenibacillus_C sp011947265--1||s__Paenibacillus_C sp016019935--1||s__Paenibacillus_D pinihumi--1||s__Paenibacillus_E sp001426375--1||s__Pandoraea capi--1||s__Pararhodospirillum photometricum--1||s__Phenylobacterium sp001557235--1||s__Photobacterium galatheae--1||s__Pontibacter russatus--1||s__Pseudodesulfuromonas sp016936455--1||s__Pseudolabrys sp018242205--1||s__Pseudomonas nitroreducens_A--4||s__Pseudomonas_E asiatica--1||s__Pseudomonas_E avellanae--1||s__Pseudomonas_E sp003053805--1||s__Pseudomonas_E sp004519405--1||s__Pseudomonas_E sp007993865--1||s__Pseudomonas_E trivialis_B--1||s__Pseudopelobacter propionicus--1||s__Pseudophaeobacter sp900313025--2||s__Rhodoferax sp903856025--1||s__Rhodoferax sp903954045--1||s__Rhodopseudomonas palustris_C--1||s__Rhodopseudomonas rhenobacensis--1||s__Roseiflexus castenholzii--1||s__Roseiflexus sp017743475--2||s__Rossellomorea marisflavi--2||s__S143-34 sp015489365--1||s__SIG299 sp017938285--1||s__SKQS01 sp007118895--1||s__SM23-61 sp003154025--1||s__Saccharibacillus endophyticus--1||s__Shewanella xiamenensis--1||s__Silvimonas amylolytica--1||s__Sphingomonas sp017418975--1||s__Sporosarcina psychrophila--1||s__Stigmatella aurantiaca_A--2||s__Sutcliffiella_A tianshenii--1||s__Tindallia californiensis--2||s__UBA1062 sp002316295--1||s__UBA1351 sp002382805--1||s__UBA2262 sp018830485--1||s__UBA2804 sp900768635--1||s__UBA2897 sp002350105--1||s__UBA3465 sp002730875--2||s__UBA5550 sp002069965--1||s__UBA8363 sp015228815--2||s__Vibrio anguillarum--1||s__Vibrio harveyi--1||s__Vibrio pectenicida--1||s__Vibrio plantisponsor--1||s__Vibrio sp002812955--1||s__Vibrio tasmaniensis_A--1||s__Virgibacillus proomii_A--1||s__Wenzhouxiangella sp003565625--3:evalue_avg=8.206628857965648e-39:evalue_max=9.93e-37:evalue_min=2.53e-106:evalue_std=9.027272568821977e-38:evalue_sum=9.930020918138435e-37:gapopen_avg=0.15702479338842976:gapopen_max=2.0:gapopen_min=0.0:gapopen_std=0.40841695326406147:gapopen_sum=19.0:gtdb_class_counter=c__Bacteroidia--139||c__Clostridia--1:gtdb_domain_counter=d__Bacteria--140:gtdb_family_counter=f__Cellulosilyticaceae--1||f__Hymenobacteraceae--139:gtdb_genus_counter=g__Adhaeribacter--7||g__Botryobacter--3||g__Cellulosilyticum--1||g__Hymenobacter--76||g__Nibribacter--2||g__Pontibacter--29||g__Rufibacter--14||g__SGAir0037--1||g__Solirubrum--7:gtdb_order_counter=o__Cytophagales--139||o__Lachnospirales--1:gtdb_phylum_counter=p__Bacteroidota--139||p__Firmicutes_A--1:gtdb_species_counter=s__Adhaeribacter aerolatus--1||s__Adhaeribacter aquaticus--1||s__Adhaeribacter arboris--1||s__Adhaeribacter pallidiroseus--1||s__Adhaeribacter radiodurans--1||s__Adhaeribacter rhizoryzae--1||s__Adhaeribacter swui--1||s__Botryobacter beigongshangensis--1||s__Botryobacter ruber--1||s__Botryobacter sp008017455--1||s__Cellulosilyticum sp015058045--1||s__Hymenobacter actinosclerus--1||s__Hymenobacter aerophilus--1||s__Hymenobacter amundsenii--1||s__Hymenobacter aquaticus--1||s__Hymenobacter arizonensis--1||s__Hymenobacter artigasi--1||s__Hymenobacter baengnokdamensis--1||s__Hymenobacter caeli--1||s__Hymenobacter cavernae--1||s__Hymenobacter chitinivorans--1||s__Hymenobacter citatus--1||s__Hymenobacter coccineus--1||s__Hymenobacter crusticola--1||s__Hymenobacter daecheongensis--1||s__Hymenobacter defluvii--1||s__Hymenobacter elongatus--1||s__Hymenobacter frigidus--1||s__Hymenobacter gelipurpurascens--1||s__Hymenobacter glacialis--1||s__Hymenobacter jejuensis--1||s__Hymenobacter jeongseonensis--1||s__Hymenobacter lapidarius--1||s__Hymenobacter lapidiphilus--1||s__Hymenobacter metallilatus--1||s__Hymenobacter mucosus--1||s__Hymenobacter negativus--1||s__Hymenobacter negativus_A--1||s__Hymenobacter nivis--1||s__Hymenobacter nivis_A--1||s__Hymenobacter norwichensis--1||s__Hymenobacter perfusus--1||s__Hymenobacter persicinus--1||s__Hymenobacter polaris--1||s__Hymenobacter properus--1||s__Hymenobacter psychrophilus--1||s__Hymenobacter psychrotolerans--1||s__Hymenobacter qilianensis--1||s__Hymenobacter radiodurans--1||s__Hymenobacter rigui--1||s__Hymenobacter roseosalivarius--1||s__Hymenobacter rubidus--1||s__Hymenobacter rubripertinctus--1||s__Hymenobacter ruricola--1||s__Hymenobacter sedentarius--1||s__Hymenobacter sp000715495--1||s__Hymenobacter sp000737515--1||s__Hymenobacter sp000801315--1||s__Hymenobacter sp001280305--1||s__Hymenobacter sp001562275--1||s__Hymenobacter sp001596155--1||s__Hymenobacter sp003634355--1||s__Hymenobacter sp004684095--1||s__Hymenobacter sp004745645--1||s__Hymenobacter sp004745825--1||s__Hymenobacter sp007713685--1||s__Hymenobacter sp009755225--1||s__Hymenobacter sp012273015--1||s__Hymenobacter sp013137895--1||s__Hymenobacter sp013256425--1||s__Hymenobacter sp013256625--1||s__Hymenobacter sp014250515--1||s__Hymenobacter sp014333525--1||s__Hymenobacter sp014333585--1||s__Hymenobacter sp014699115--1||s__Hymenobacter sp015773195--1||s__Hymenobacter sp016427455--1||s__Hymenobacter sp016427535--1||s__Hymenobacter sp017313265--1||s__Hymenobacter sp017571525--1||s__Hymenobacter sp018145755--1||s__Hymenobacter sp018760735--1||s__Hymenobacter sp018967845--1||s__Hymenobacter swuensis--1||s__Hymenobacter terrenus--1||s__Hymenobacter terrestris--1||s__Hymenobacter wooponensis--1||s__Nibribacter ruber--1||s__Nibribacter sp001577755--1||s__Pontibacter actiniarum--1||s__Pontibacter akesuensis--1||s__Pontibacter amylolyticus--1||s__Pontibacter burrus--1||s__Pontibacter chinhatensis--1||s__Pontibacter diazotrophicus--1||s__Pontibacter fetidus--1||s__Pontibacter indicus--1||s__Pontibacter korlensis--1||s__Pontibacter lucknowensis--1||s__Pontibacter mucosus--1||s__Pontibacter oryzae--1||s__Pontibacter pudoricolor--1||s__Pontibacter ramchanderi--1||s__Pontibacter roseus--1||s__Pontibacter russatus--1||s__Pontibacter sp001907195--1||s__Pontibacter sp003284895--1||s__Pontibacter sp006385705--1||s__Pontibacter sp010015475--1||s__Pontibacter sp014212495--1||s__Pontibacter sp014297265--1||s__Pontibacter sp014306105--1||s__Pontibacter sp014773225--1||s__Pontibacter sp015686655--1||s__Pontibacter sp015694705--1||s__Pontibacter sp018122615--1||s__Pontibacter ummariensis--1||s__Pontibacter virosus--1||s__Rufibacter glacialis--1||s__Rufibacter immobilis--1||s__Rufibacter latericius--1||s__Rufibacter radiotolerans--1||s__Rufibacter roseus--1||s__Rufibacter ruber--1||s__Rufibacter sediminis--1||s__Rufibacter sp008271695--1||s__Rufibacter sp013623775--1||s__Rufibacter sp014876185--1||s__Rufibacter sp016924645--1||s__Rufibacter sp017355955--1||s__Rufibacter sp017916365--1||s__Rufibacter tibetensis--1||s__SGAir0037 sp005491705--1||s__Solirubrum busanensis--1||s__Solirubrum edaphi--1||s__Solirubrum gummosum--1||s__Solirubrum jeollabukense--1||s__Solirubrum oligotrophum--1||s__Solirubrum puertoriconensis--1||s__Solirubrum sp002007105--1:heptad_counter=MCP-40H--11||MCP-44H--306:lbd_counter=:lca_tree=f__Hymenobacteraceae:length_avg=147.54545454545453:length_max=180.0:length_min=95.0:length_std=26.00320493067473:length_sum=17853.0:mismatch_avg=7.231404958677686:mismatch_max=39.0:mismatch_min=0.0:mismatch_std=8.62724398883996:mismatch_sum=875.0:name=N230945:qcovhsp_avg=99.50578512396694:qcovhsp_max=100.0:qcovhsp_min=95.1:qcovhsp_std=1.008571392338453:qcovhsp_sum=12040.2:qend_avg=147.51239669421489:qend_max=180.0:qend_min=95.0:qend_std=25.828316406120155:qend_sum=17849.0:qstart_avg=1.140495867768595:qstart_max=4.0:qstart_min=1.0:qstart_std=0.47091728084606227:qstart_sum=138.0:ref_name_counter=GB_GCA_007713685.1_protein.faa_VMRJ01000001.1_507@PF00015_full_PFAM.903.1132--2||GB_GCA_018122615.1_protein.faa_JAGRPW010000005.1_99@PF00015_full_PFAM.939.1147--2||RS_GCF_000373265.1_protein.faa_NZ_KB890762.1_425@PF00015_full_PFAM.1203.1472--1||RS_GCF_000715495.1_protein.faa_NZ_JNLX01000185.1_38@PF00015_full_PFAM.1097.1281--2||RS_GCF_000801315.1_protein.faa_NZ_CP010054.1_1756@PF00015_full_PFAM.1106.1293--2||RS_GCF_001280305.1_protein.faa_NZ_CP012623.1_1517@PF00015_full_PFAM.1108.1330--13||RS_GCF_001310085.1_protein.faa_NZ_CP012643.1_4047@PF00015_full_PFAM.1525.1764--9||RS_GCF_001577755.1_protein.faa_NZ_CP010776.1_2835@PF00015_full_PFAM.1415.1651--2||RS_GCF_001596155.1_protein.faa_NZ_CP014771.1_532@PF00015_full_PFAM.898.1083--3||RS_GCF_003023845.1_protein.faa_NZ_PYFT01000001.1_1003@PF00015_full_PFAM.1293.1501--1||RS_GCF_003284895.1_protein.faa_NZ_QMDV01000002.1_474@PF00015_full_PFAM.1191.1442--1||RS_GCF_003340495.1_protein.faa_NZ_QASA01000001.1_1207@PF00015_full_PFAM.1401.1588--1||RS_GCF_003347595.2_protein.faa_NZ_QCZK02000015.1_74@PF00015_full_PFAM.1229.1412--1||RS_GCF_003634355.1_protein.faa_NZ_RBXM01000002.1_634@PF00015_full_PFAM.1106.1289--4||RS_GCF_003721565.1_protein.faa_NZ_RJJE01000017.1_485@PF00015_full_PFAM.1513.1711--2||RS_GCF_003944705.1_protein.faa_NZ_RWIS01000004.1_192@PF00015_full_PFAM.1108.1319--3||RS_GCF_003944715.1_protein.faa_NZ_RWIT01000002.1_553@PF00015_full_PFAM.1112.1317--1||RS_GCF_003944765.1_protein.faa_NZ_RWIU01000002.1_393@PF00015_full_PFAM.1113.1322--1||RS_GCF_004167665.1_protein.faa_NZ_SEWE01000059.1_27@PF00015_full_PFAM.246.432--2||RS_GCF_006385705.1_protein.faa_NZ_VFRQ01000007.1_100@PF00015_full_PFAM.1190.1396--1||RS_GCF_007991635.1_protein.faa_NZ_BJYS01000027.1_54@PF00015_full_PFAM.1215.1416--6||RS_GCF_008629685.1_protein.faa_NZ_VWSF01000033.1_28@PF00015_full_PFAM.1227.1416--2||RS_GCF_008727865.1_protein.faa_NZ_VTWU01000001.1_544@PF00015_full_PFAM.1098.1326--1||RS_GCF_009931655.1_protein.faa_NZ_CP047984.1_3505@PF00015_full_PFAM.1100.1366--6||RS_GCF_010119545.1_protein.faa_NZ_JAAEAA010000006.1_94@PF00015_full_PFAM.1007.1267--2||RS_GCF_010686685.1_protein.faa_NZ_JAAGWD010000006.1_275@PF00015_full_PFAM.920.1128--3||RS_GCF_012275535.1_protein.faa_NZ_JAAVTK010000010.1_93@PF00015_full_PFAM.1098.1337--5||RS_GCF_013377905.1_protein.faa_NZ_JABKAV010000020.1_13@PF00015_full_PFAM.923.1091--1||RS_GCF_014269285.1_protein.faa_NZ_JACOAF010000058.1_242@PF00015_full_PFAM.1516.1706--2||RS_GCF_014306105.1_protein.faa_NZ_JACRVF010000001.1_656@PF00015_full_PFAM.1191.1445--1||RS_GCF_014333585.1_protein.faa_NZ_JACSCW010000004.1_336@PF00015_full_PFAM.1110.1334--4||RS_GCF_014699115.1_protein.faa_NZ_JACXAD010000008.1_5@PF00015_full_PFAM.1097.1335--1||RS_GCF_014876185.1_protein.faa_NZ_JADALJ010000001.1_694@PF00015_full_PFAM.1503.1754--1||RS_GCF_015694525.1_protein.faa_NZ_JADQDM010000002.1_502@PF00015_full_PFAM.1097.1336--3||RS_GCF_015694735.1_protein.faa_NZ_JADQDP010000005.1_132@PF00015_full_PFAM.1096.1281--8||RS_GCF_015773195.1_protein.faa_NZ_JADWYK010000004.1_274@PF00015_full_PFAM.1115.1284--1||RS_GCF_016734815.1_protein.faa_NZ_JAERQF010000010.1_55@PF00015_full_PFAM.1098.1336--1||RS_GCF_017313265.1_protein.faa_NZ_JAFLQZ010000028.1_1@PF00015_full_PFAM.638.846--6||RS_GCF_017571495.1_protein.faa_NZ_JAGETZ010000003.1_488@PF00015_full_PFAM.1097.1338--2||RS_GCF_900107135.1_protein.faa_NZ_FNOV01000002.1_363@PF00015_full_PFAM.926.1133--1||RS_GCF_900111515.1_protein.faa_NZ_FOHS01000002.1_713@PF00015_full_PFAM.921.1133--1||RS_GCF_900141805.1_protein.faa_NZ_FQYN01000003.1_112@PF00015_full_PFAM.1102.1284--3||RS_GCF_900156345.1_protein.faa_NZ_FTPP01000001.1_676@PF00015_full_PFAM.1209.1465--1||RS_GCF_900187375.1_protein.faa_NZ_FYEW01000001.1_1171@PF00015_full_PFAM.1104.1272--5:scovhsp_avg=69.25537190082646:scovhsp_max=92.3:scovhsp_min=50.3:scovhsp_std=10.643385664449253:scovhsp_sum=8379.900000000001:send_avg=176.26446280991735:send_max=220.0:send_min=109.0:send_std=25.87881005605465:send_sum=21328.0:sstart_avg=29.8099173553719:sstart_max=87.0:sstart_min=1.0:sstart_std=21.62880565726595:sstart_sum=3607.0],(((c2bd1878-4f7e-4d1e-8b49-149020eb3b4c_5@MCPsignal.103.210:1.3e-08[&&NHX:Sample=rhizpot1:Type=capture:capture_class=c__Gammaproteobacteria:capture_domain=d__Bacteria:capture_family=f__Enterobacteriaceae:capture_genus=g__Pantoea:capture_order=o__Enterobacterales:capture_phylum=p__Proteobacteria:capture_species=s__Pantoea sp008632075:heptad=MCP-44H],GB_GCA_009922685.1_protein.faa_RFVA01000005.1_20@PF00015_full_PFAM.467.541:1.76415)0.418:0.00708702[&&NHX:Sample_counter=rhizpot1--1:Type_counter=capture--1:capture_class_counter=c__Gammaproteobacteria--1:capture_domain_counter=d__Bacteria--1:capture_family_counter=f__Enterobacteriaceae--1:capture_genus_counter=g__Pantoea--1:capture_order_counter=o__Enterobacterales--1:capture_phylum_counter=p__Proteobacteria--1:capture_species_counter=s__Pantoea sp008632075--1:gtdb_class_counter=:gtdb_domain_counter=:gtdb_family_counter=:gtdb_genus_counter=:gtdb_order_counter=:gtdb_phylum_counter=:gtdb_species_counter=:heptad_counter=MCP-44H--1:lbd_counter=:name=N230948:ref_name_counter=],022da266-0562-4450-a695-b690068d28b1_2@MCPsignal.109.213:0.00712474[&&NHX:Sample=rhizpot1:Type=capture:capture_class=c__Gammaproteobacteria:capture_domain=d__Bacteria:capture_family=f__SPGG2:capture_genus=g__SZUA-472:capture_order=o__Acidiferrobacterales:capture_phylum=p__Proteobacteria:capture_species=s__SZUA-472 sp003251795:heptad=MCP-44H])0.964:0.0292331[&&NHX:Sample_counter=rhizpot1--2:Type_counter=capture--2:capture_class_counter=c__Gammaproteobacteria--2:capture_domain_counter=d__Bacteria--2:capture_family_counter=f__Enterobacteriaceae--1||f__SPGG2--1:capture_genus_counter=g__Pantoea--1||g__SZUA-472--1:capture_order_counter=o__Acidiferrobacterales--1||o__Enterobacterales--1:capture_phylum_counter=p__Proteobacteria--2:capture_species_counter=s__Pantoea sp008632075--1||s__SZUA-472 sp003251795--1:gtdb_class_counter=:gtdb_domain_counter=:gtdb_family_counter=:gtdb_genus_counter=:gtdb_order_counter=:gtdb_phylum_counter=:gtdb_species_counter=:heptad_counter=MCP-44H--2:lbd_counter=:name=N230950:ref_name_counter=],88e39211-a7a7-4c48-a764-3a298bd5fcef_4@MCPsignal.19.136:0.0163438[&&NHX:Sample=rhizpot1:Type=capture:capture_class=c__Gammaproteobacteria:capture_domain=d__Bacteria:capture_family=f__Aeromonadaceae:capture_genus=g__Aeromonas:capture_order=o__Enterobacterales:capture_phylum=p__Proteobacteria:capture_species=s__Aeromonas veronii_A:heptad=MCP-44H])0.714:0.00471188[&&NHX:Sample_counter=rhizpot1--3:Type_counter=capture--3:capture_class_counter=c__Gammaproteobacteria--3:capture_domain_counter=d__Bacteria--3:capture_family_counter=f__Aeromonadaceae--1||f__Enterobacteriaceae--1||f__SPGG2--1:capture_genus_counter=g__Aeromonas--1||g__Pantoea--1||g__SZUA-472--1:capture_order_counter=o__Acidiferrobacterales--1||o__Enterobacterales--2:capture_phylum_counter=p__Proteobacteria--3:capture_species_counter=s__Aeromonas veronii_A--1||s__Pantoea sp008632075--1||s__SZUA-472 sp003251795--1:gtdb_class_counter=:gtdb_domain_counter=:gtdb_family_counter=:gtdb_genus_counter=:gtdb_order_counter=:gtdb_phylum_counter=:gtdb_species_counter=:heptad_counter=MCP-44H--3:lbd_counter=:name=N230952:ref_name_counter=])0.808:0.00382395[&&NHX:Sample_counter=rhizpot1--90||rhizpot2--2||rhizpot3--75||rhiztom1--5||rhiztom2--1||rhiztom3--7:Type_counter=GTDB--140||capture--180:besthit_avg=94.94297520661158:besthit_max=100.0:besthit_min=68.5:besthit_std=5.849470438228875:besthit_sum=11488.1:bitscore_avg=222.34710743801654:bitscore_max=305.0:bitscore_min=124.0:bitscore_std=45.6210314701092:bitscore_sum=26904.0:capture_class_counter=c__Actinomycetia--1||c__Alphaproteobacteria--15||c__Anaerolineae--2||c__Bacilli--26||c__Bacteroidia--15||c__Campylobacteria--2||c__Chloroflexia--3||c__Clostridia--9||c__Desulfobacteria--7||c__Desulfobulbia--1||c__Desulfomonilia--1||c__Desulfovibrionia--2||c__Desulfuromonadia--4||c__Dissulfuribacteria--1||c__Gammaproteobacteria--64||c__Halanaerobiia--1||c__Holophagae--8||c__Leptospirae--3||c__Magnetococcia--2||c__Myxococcia--4||c__Negativicutes--1||c__Nitrospiria--4||c__SM23-61--1||c__Spirochaetia--1||c__UBA4802--2:capture_domain_counter=d__Bacteria--180:capture_family_counter=f__40CM-4-68-19--1||f__Aeromonadaceae--2||f__Alteromonadaceae--3||f__Amphibacillaceae--2||f__Anaeromyxobacteraceae--1||f__Anoxybacillaceae--1||f__Arcobacteraceae--1||f__Arenicellaceae--2||f__Azospirillaceae--4||f__Bacillaceae_B--2||f__Bacillaceae_I--1||f__Burkholderiaceae--10||f__CAIOGM01--1||f__Campylobacteraceae--1||f__Caulobacteraceae--2||f__Chitinibacteraceae--1||f__DSM-18226--3||f__Desulfatibacillaceae--1||f__Desulfobacteraceae--6||f__Desulfovibrionaceae--2||f__Desulfurivibrionaceae--1||f__Desulfuromonadaceae--1||f__Enterobacteriaceae--4||f__EnvOPS12--2||f__Exiguobacteraceae--1||f__Gallionellaceae--1||f__Geoalkalibacteraceae--1||f__Halobacillaceae--1||f__Halobacteroidaceae--1||f__Halomonadaceae--4||f__Holophagaceae--8||f__Hymenobacteraceae--15||f__JACQBZ01--4||f__JAFGJZ01--1||f__Kangiellaceae--1||f__Lachnospiraceae--5||f__Leptonemataceae--3||f__Marispirochaetaceae--1||f__Methylococcaceae--1||f__Methylophagaceae--1||f__Micromonosporaceae--1||f__Moraxellaceae--1||f__Myxococcaceae--2||f__NBRC-103111--2||f__Nitrincolaceae--1||f__Oleiphilaceae--5||f__Paenibacillaceae--12||f__Planococcaceae--1||f__Pseudomonadaceae--10||f__Pseudopelobacteraceae--1||f__QOAL01--1||f__Rhodobacteraceae--2||f__Rhodocyclaceae--2||f__Rhodospirillaceae--1||f__Roseiflexaceae--3||f__Ruminococcaceae--1||f__SM23-61--1||f__SPGG2--1||f__Selenomonadaceae--1||f__Shewanellaceae--1||f__Sphingomonadaceae--1||f__Succinivibrionaceae--2||f__Tindalliaceae--2||f__UBA1062--1||f__UBA5550--1||f__UBA8363--2||f__Vallitaleaceae--1||f__Vibrionaceae--7||f__Wenzhouxiangellaceae--4||f__Xanthobacteraceae--5:capture_genus_counter=g__40CM-4-68-19--1||g__ATCC-39006--2||g__Acetatifactor--1||g__Achromobacter--1||g__Acinetobacter--1||g__Actinoplanes--1||g__Aeromonas--2||g__Aestuariibacter--1||g__Aliarcobacter--1||g__Aliidiomarina--1||g__Anaerobiospirillum--1||g__Anaeromyxobacter--1||g__Aquabacterium_A--2||g__Arenicella--2||g__Azospirillum--1||g__BOG-933--3||g__Bowmanella--1||g__Bradyrhizobium--2||g__Butyrivibrio--1||g__CAG-303--1||g__CAIOGM01--1||g__CAIOYC01--1||g__CL95--1||g__Campylobacter_B--1||g__Dactylopiibacterium--2||g__Desulfatibacillum--1||g__Desulfotignum--6||g__Exiguobacterium--1||g__GCA-002733465--1||g__Geoalkalibacter--1||g__Geobacillus--1||g__Geothrix--8||g__Gracilibacillus--1||g__Halobacillus--1||g__Halonatronum--1||g__Hymenobacter--14||g__JAAZZIT01--1||g__JACPZR01--1||g__JACQFA01--4||g__JADJCH01--2||g__JAFGRW01--1||g__LX47W--1||g__Lachnospira--1||g__Lampropedia--1||g__Mangrovibacter--1||g__Maridesulfovibrio--2||g__Marinobacter--5||g__Marinospirillum--4||g__Marispirochaeta--1||g__Methylophaga--1||g__Methyloumidiphilus--1||g__Neptuniibacter--1||g__Niallia--2||g__Nitrotoga--1||g__OLB14--2||g__Paenibacillus--4||g__Paenibacillus_AB--1||g__Paenibacillus_C--6||g__Paenibacillus_D--1||g__Paenibacillus_E--1||g__Pandoraea--1||g__Pantoea--1||g__Pararhodospirillum--1||g__Phenylobacterium--1||g__Photobacterium--1||g__Pontibacter--1||g__Pseudodesulfuromonas--1||g__Pseudolabrys--1||g__Pseudomonas--4||g__Pseudomonas_E--6||g__Pseudopelobacter--1||g__Pseudophaeobacter--2||g__Rhodoferax--2||g__Rhodopseudomonas--2||g__Roseiflexus--3||g__Rossellomorea--2||g__S143-34--1||g__SIG299--1||g__SKQS01--1||g__SM23-61--1||g__SZUA-472--1||g__Saccharibacillus--1||g__Shewanella--1||g__Silvimonas--1||g__Sphingomonas--1||g__Sporosarcina--1||g__Stigmatella--2||g__Sutcliffiella_A--1||g__Tindallia--2||g__UBA1062--1||g__UBA1351--1||g__UBA2262--1||g__UBA2804--1||g__UBA2897--1||g__UBA3465--2||g__UBA5550--1||g__UBA8363--2||g__Vibrio--6||g__Virgibacillus--1||g__Wenzhouxiangella--3:capture_order_counter=o__Acidiferrobacterales--1||o__Anaerolineales--2||o__Arenicellales--2||o__Azospirillales--4||o__Bacillales--2||o__Bacillales_A--1||o__Bacillales_B--5||o__Bacillales_D--3||o__Burkholderiales--14||o__Campylobacterales--2||o__Caulobacterales--2||o__Chloroflexales--3||o__Cytophagales--15||o__Desulfobacterales--7||o__Desulfobulbales--1||o__Desulfovibrionales--2||o__Desulfuromonadales--2||o__Dissulfuribacterales--1||o__Enterobacterales--20||o__Exiguobacterales--1||o__Geobacterales--2||o__Halobacteroidales--1||o__Holophagales--8||o__JACQBZ01--4||o__JC444--1||o__Lachnospirales--6||o__Leptospirales--3||o__Magnetococcales--2||o__Methylococcales--1||o__Mycobacteriales--1||o__Myxococcales--4||o__Nitrosococcales--1||o__Oscillospirales--1||o__Paenibacillales--14||o__Peptostreptococcales--2||o__Pseudomonadales--21||o__Rhizobiales--5||o__Rhodobacterales--2||o__Rhodospirillales--1||o__SM23-61--1||o__Selenomonadales--1||o__Sphingomonadales--1||o__UBA1062--1||o__UBA4802--2||o__Xanthomonadales--4:capture_phylum_counter=p__Acidobacteriota--8||p__Actinobacteriota--1||p__Bacteroidota--15||p__Campylobacterota--2||p__Chloroflexota--5||p__Desulfobacterota--15||p__Desulfobacterota_I--2||p__Firmicutes--26||p__Firmicutes_A--9||p__Firmicutes_C--1||p__Firmicutes_F--1||p__Myxococcota--4||p__Nitrospirota--4||p__Proteobacteria--81||p__Spirochaetota--6:capture_species_counter=s__40CM-4-68-19 sp005879535--1||s__ATCC-39006 sp002847015--2||s__Acetatifactor sp015056975--1||s__Achromobacter dolens--1||s__Acinetobacter lwoffii_E--1||s__Actinoplanes sp017592555--1||s__Aeromonas finlandensis--1||s__Aeromonas veronii_A--1||s__Aestuariibacter salexigens--1||s__Aliarcobacter venerupis--1||s__Aliidiomarina sp001458075--1||s__Anaerobiospirillum sp900543125--1||s__Anaeromyxobacter dehalogenans--1||s__Aquabacterium_A pictum--2||s__Arenicella sp016763815--2||s__Azospirillum picis--1||s__BOG-933 sp903927615--3||s__Bowmanella pacifica--1||s__Bradyrhizobium guangdongense_A--2||s__Butyrivibrio sp000424545--1||s__CAG-303 sp000437755--1||s__CAIOGM01 sp903902345--1||s__CAIOYC01 sp903837135--1||s__CL95 sp900115925--1||s__Campylobacter_B sputorum_B--1||s__Dactylopiibacterium carminicum--2||s__Desulfatibacillum aliphaticivorans--1||s__Desulfotignum sp011390695--6||s__Exiguobacterium sp003467445--1||s__GCA-002733465 sp002401655--1||s__Geoalkalibacter ferrihydriticus--1||s__Geobacillus subterraneus--1||s__Geothrix sp003158505--3||s__Geothrix sp016714685--1||s__Geothrix sp016721195--2||s__Geothrix sp017859995--2||s__Gracilibacillus massiliensis--1||s__Halobacillus faecis--1||s__Halonatronum saccharophilum--1||s__Hymenobacter lapidarius--2||s__Hymenobacter qilianensis--3||s__Hymenobacter radiodurans--1||s__Hymenobacter sedentarius--2||s__Hymenobacter sp001280305--1||s__Hymenobacter sp003634355--1||s__Hymenobacter sp014333585--2||s__Hymenobacter sp016427455--2||s__JAAZZIT01 sp017451665--1||s__JACPZR01 sp016195395--1||s__JACQFA01 sp016200255--4||s__JADJCH01 sp016703325--2||s__JAFGRW01 sp016934935--1||s__LX47W sp014042345--1||s__Lachnospira sp002435585--1||s__Lampropedia sp002285285--1||s__Mangrovibacter phragmitis--1||s__Maridesulfovibrio sp002340305--1||s__Maridesulfovibrio sp004923195--1||s__Marinobacter adhaerens--1||s__Marinobacter alexandrii--1||s__Marinobacter persicus--1||s__Marinobacter sp001752365--2||s__Marinospirillum perlucidum--1||s__Marinospirillum sp014859565--3||s__Marispirochaeta associata--1||s__Methylophaga sp002696735--1||s__Methyloumidiphilus sp903859815--1||s__Neptuniibacter pectenicola--1||s__Niallia sp011524565--2||s__Nitrotoga sp003402285--1||s__OLB14 sp016709305--2||s__Paenibacillus amylolyticus_B--1||s__Paenibacillus sp005577435--3||s__Paenibacillus_AB sp014705615--1||s__Paenibacillus_C algorifonticola--2||s__Paenibacillus_C sp003591485--2||s__Paenibacillus_C sp011947265--1||s__Paenibacillus_C sp016019935--1||s__Paenibacillus_D pinihumi--1||s__Paenibacillus_E sp001426375--1||s__Pandoraea capi--1||s__Pantoea sp008632075--1||s__Pararhodospirillum photometricum--1||s__Phenylobacterium sp001557235--1||s__Photobacterium galatheae--1||s__Pontibacter russatus--1||s__Pseudodesulfuromonas sp016936455--1||s__Pseudolabrys sp018242205--1||s__Pseudomonas nitroreducens_A--4||s__Pseudomonas_E asiatica--1||s__Pseudomonas_E avellanae--1||s__Pseudomonas_E sp003053805--1||s__Pseudomonas_E sp004519405--1||s__Pseudomonas_E sp007993865--1||s__Pseudomonas_E trivialis_B--1||s__Pseudopelobacter propionicus--1||s__Pseudophaeobacter sp900313025--2||s__Rhodoferax sp903856025--1||s__Rhodoferax sp903954045--1||s__Rhodopseudomonas palustris_C--1||s__Rhodopseudomonas rhenobacensis--1||s__Roseiflexus castenholzii--1||s__Roseiflexus sp017743475--2||s__Rossellomorea marisflavi--2||s__S143-34 sp015489365--1||s__SIG299 sp017938285--1||s__SKQS01 sp007118895--1||s__SM23-61 sp003154025--1||s__SZUA-472 sp003251795--1||s__Saccharibacillus endophyticus--1||s__Shewanella xiamenensis--1||s__Silvimonas amylolytica--1||s__Sphingomonas sp017418975--1||s__Sporosarcina psychrophila--1||s__Stigmatella aurantiaca_A--2||s__Sutcliffiella_A tianshenii--1||s__Tindallia californiensis--2||s__UBA1062 sp002316295--1||s__UBA1351 sp002382805--1||s__UBA2262 sp018830485--1||s__UBA2804 sp900768635--1||s__UBA2897 sp002350105--1||s__UBA3465 sp002730875--2||s__UBA5550 sp002069965--1||s__UBA8363 sp015228815--2||s__Vibrio anguillarum--1||s__Vibrio harveyi--1||s__Vibrio pectenicida--1||s__Vibrio plantisponsor--1||s__Vibrio sp002812955--1||s__Vibrio tasmaniensis_A--1||s__Virgibacillus proomii_A--1||s__Wenzhouxiangella sp003565625--3:evalue_avg=8.206628857965648e-39:evalue_max=9.93e-37:evalue_min=2.53e-106:evalue_std=9.027272568821977e-38:evalue_sum=9.930020918138435e-37:gapopen_avg=0.15702479338842976:gapopen_max=2.0:gapopen_min=0.0:gapopen_std=0.40841695326406147:gapopen_sum=19.0:gtdb_class_counter=c__Bacteroidia--139||c__Clostridia--1:gtdb_domain_counter=d__Bacteria--140:gtdb_family_counter=f__Cellulosilyticaceae--1||f__Hymenobacteraceae--139:gtdb_genus_counter=g__Adhaeribacter--7||g__Botryobacter--3||g__Cellulosilyticum--1||g__Hymenobacter--76||g__Nibribacter--2||g__Pontibacter--29||g__Rufibacter--14||g__SGAir0037--1||g__Solirubrum--7:gtdb_order_counter=o__Cytophagales--139||o__Lachnospirales--1:gtdb_phylum_counter=p__Bacteroidota--139||p__Firmicutes_A--1:gtdb_species_counter=s__Adhaeribacter aerolatus--1||s__Adhaeribacter aquaticus--1||s__Adhaeribacter arboris--1||s__Adhaeribacter pallidiroseus--1||s__Adhaeribacter radiodurans--1||s__Adhaeribacter rhizoryzae--1||s__Adhaeribacter swui--1||s__Botryobacter beigongshangensis--1||s__Botryobacter ruber--1||s__Botryobacter sp008017455--1||s__Cellulosilyticum sp015058045--1||s__Hymenobacter actinosclerus--1||s__Hymenobacter aerophilus--1||s__Hymenobacter amundsenii--1||s__Hymenobacter aquaticus--1||s__Hymenobacter arizonensis--1||s__Hymenobacter artigasi--1||s__Hymenobacter baengnokdamensis--1||s__Hymenobacter caeli--1||s__Hymenobacter cavernae--1||s__Hymenobacter chitinivorans--1||s__Hymenobacter citatus--1||s__Hymenobacter coccineus--1||s__Hymenobacter crusticola--1||s__Hymenobacter daecheongensis--1||s__Hymenobacter defluvii--1||s__Hymenobacter elongatus--1||s__Hymenobacter frigidus--1||s__Hymenobacter gelipurpurascens--1||s__Hymenobacter glacialis--1||s__Hymenobacter jejuensis--1||s__Hymenobacter jeongseonensis--1||s__Hymenobacter lapidarius--1||s__Hymenobacter lapidiphilus--1||s__Hymenobacter metallilatus--1||s__Hymenobacter mucosus--1||s__Hymenobacter negativus--1||s__Hymenobacter negativus_A--1||s__Hymenobacter nivis--1||s__Hymenobacter nivis_A--1||s__Hymenobacter norwichensis--1||s__Hymenobacter perfusus--1||s__Hymenobacter persicinus--1||s__Hymenobacter polaris--1||s__Hymenobacter properus--1||s__Hymenobacter psychrophilus--1||s__Hymenobacter psychrotolerans--1||s__Hymenobacter qilianensis--1||s__Hymenobacter radiodurans--1||s__Hymenobacter rigui--1||s__Hymenobacter roseosalivarius--1||s__Hymenobacter rubidus--1||s__Hymenobacter rubripertinctus--1||s__Hymenobacter ruricola--1||s__Hymenobacter sedentarius--1||s__Hymenobacter sp000715495--1||s__Hymenobacter sp000737515--1||s__Hymenobacter sp000801315--1||s__Hymenobacter sp001280305--1||s__Hymenobacter sp001562275--1||s__Hymenobacter sp001596155--1||s__Hymenobacter sp003634355--1||s__Hymenobacter sp004684095--1||s__Hymenobacter sp004745645--1||s__Hymenobacter sp004745825--1||s__Hymenobacter sp007713685--1||s__Hymenobacter sp009755225--1||s__Hymenobacter sp012273015--1||s__Hymenobacter sp013137895--1||s__Hymenobacter sp013256425--1||s__Hymenobacter sp013256625--1||s__Hymenobacter sp014250515--1||s__Hymenobacter sp014333525--1||s__Hymenobacter sp014333585--1||s__Hymenobacter sp014699115--1||s__Hymenobacter sp015773195--1||s__Hymenobacter sp016427455--1||s__Hymenobacter sp016427535--1||s__Hymenobacter sp017313265--1||s__Hymenobacter sp017571525--1||s__Hymenobacter sp018145755--1||s__Hymenobacter sp018760735--1||s__Hymenobacter sp018967845--1||s__Hymenobacter swuensis--1||s__Hymenobacter terrenus--1||s__Hymenobacter terrestris--1||s__Hymenobacter wooponensis--1||s__Nibribacter ruber--1||s__Nibribacter sp001577755--1||s__Pontibacter actiniarum--1||s__Pontibacter akesuensis--1||s__Pontibacter amylolyticus--1||s__Pontibacter burrus--1||s__Pontibacter chinhatensis--1||s__Pontibacter diazotrophicus--1||s__Pontibacter fetidus--1||s__Pontibacter indicus--1||s__Pontibacter korlensis--1||s__Pontibacter lucknowensis--1||s__Pontibacter mucosus--1||s__Pontibacter oryzae--1||s__Pontibacter pudoricolor--1||s__Pontibacter ramchanderi--1||s__Pontibacter roseus--1||s__Pontibacter russatus--1||s__Pontibacter sp001907195--1||s__Pontibacter sp003284895--1||s__Pontibacter sp006385705--1||s__Pontibacter sp010015475--1||s__Pontibacter sp014212495--1||s__Pontibacter sp014297265--1||s__Pontibacter sp014306105--1||s__Pontibacter sp014773225--1||s__Pontibacter sp015686655--1||s__Pontibacter sp015694705--1||s__Pontibacter sp018122615--1||s__Pontibacter ummariensis--1||s__Pontibacter virosus--1||s__Rufibacter glacialis--1||s__Rufibacter immobilis--1||s__Rufibacter latericius--1||s__Rufibacter radiotolerans--1||s__Rufibacter roseus--1||s__Rufibacter ruber--1||s__Rufibacter sediminis--1||s__Rufibacter sp008271695--1||s__Rufibacter sp013623775--1||s__Rufibacter sp014876185--1||s__Rufibacter sp016924645--1||s__Rufibacter sp017355955--1||s__Rufibacter sp017916365--1||s__Rufibacter tibetensis--1||s__SGAir0037 sp005491705--1||s__Solirubrum busanensis--1||s__Solirubrum edaphi--1||s__Solirubrum gummosum--1||s__Solirubrum jeollabukense--1||s__Solirubrum oligotrophum--1||s__Solirubrum puertoriconensis--1||s__Solirubrum sp002007105--1:heptad_counter=MCP-40H--11||MCP-44H--309:lbd_counter=:lca_tree=f__Hymenobacteraceae:length_avg=147.54545454545453:length_max=180.0:length_min=95.0:length_std=26.00320493067473:length_sum=17853.0:mismatch_avg=7.231404958677686:mismatch_max=39.0:mismatch_min=0.0:mismatch_std=8.62724398883996:mismatch_sum=875.0:name=N230953:qcovhsp_avg=99.50578512396694:qcovhsp_max=100.0:qcovhsp_min=95.1:qcovhsp_std=1.008571392338453:qcovhsp_sum=12040.2:qend_avg=147.51239669421489:qend_max=180.0:qend_min=95.0:qend_std=25.828316406120155:qend_sum=17849.0:qstart_avg=1.140495867768595:qstart_max=4.0:qstart_min=1.0:qstart_std=0.47091728084606227:qstart_sum=138.0:ref_name_counter=GB_GCA_007713685.1_protein.faa_VMRJ01000001.1_507@PF00015_full_PFAM.903.1132--2||GB_GCA_018122615.1_protein.faa_JAGRPW010000005.1_99@PF00015_full_PFAM.939.1147--2||RS_GCF_000373265.1_protein.faa_NZ_KB890762.1_425@PF00015_full_PFAM.1203.1472--1||RS_GCF_000715495.1_protein.faa_NZ_JNLX01000185.1_38@PF00015_full_PFAM.1097.1281--2||RS_GCF_000801315.1_protein.faa_NZ_CP010054.1_1756@PF00015_full_PFAM.1106.1293--2||RS_GCF_001280305.1_protein.faa_NZ_CP012623.1_1517@PF00015_full_PFAM.1108.1330--13||RS_GCF_001310085.1_protein.faa_NZ_CP012643.1_4047@PF00015_full_PFAM.1525.1764--9||RS_GCF_001577755.1_protein.faa_NZ_CP010776.1_2835@PF00015_full_PFAM.1415.1651--2||RS_GCF_001596155.1_protein.faa_NZ_CP014771.1_532@PF00015_full_PFAM.898.1083--3||RS_GCF_003023845.1_protein.faa_NZ_PYFT01000001.1_1003@PF00015_full_PFAM.1293.1501--1||RS_GCF_003284895.1_protein.faa_NZ_QMDV01000002.1_474@PF00015_full_PFAM.1191.1442--1||RS_GCF_003340495.1_protein.faa_NZ_QASA01000001.1_1207@PF00015_full_PFAM.1401.1588--1||RS_GCF_003347595.2_protein.faa_NZ_QCZK02000015.1_74@PF00015_full_PFAM.1229.1412--1||RS_GCF_003634355.1_protein.faa_NZ_RBXM01000002.1_634@PF00015_full_PFAM.1106.1289--4||RS_GCF_003721565.1_protein.faa_NZ_RJJE01000017.1_485@PF00015_full_PFAM.1513.1711--2||RS_GCF_003944705.1_protein.faa_NZ_RWIS01000004.1_192@PF00015_full_PFAM.1108.1319--3||RS_GCF_003944715.1_protein.faa_NZ_RWIT01000002.1_553@PF00015_full_PFAM.1112.1317--1||RS_GCF_003944765.1_protein.faa_NZ_RWIU01000002.1_393@PF00015_full_PFAM.1113.1322--1||RS_GCF_004167665.1_protein.faa_NZ_SEWE01000059.1_27@PF00015_full_PFAM.246.432--2||RS_GCF_006385705.1_protein.faa_NZ_VFRQ01000007.1_100@PF00015_full_PFAM.1190.1396--1||RS_GCF_007991635.1_protein.faa_NZ_BJYS01000027.1_54@PF00015_full_PFAM.1215.1416--6||RS_GCF_008629685.1_protein.faa_NZ_VWSF01000033.1_28@PF00015_full_PFAM.1227.1416--2||RS_GCF_008727865.1_protein.faa_NZ_VTWU01000001.1_544@PF00015_full_PFAM.1098.1326--1||RS_GCF_009931655.1_protein.faa_NZ_CP047984.1_3505@PF00015_full_PFAM.1100.1366--6||RS_GCF_010119545.1_protein.faa_NZ_JAAEAA010000006.1_94@PF00015_full_PFAM.1007.1267--2||RS_GCF_010686685.1_protein.faa_NZ_JAAGWD010000006.1_275@PF00015_full_PFAM.920.1128--3||RS_GCF_012275535.1_protein.faa_NZ_JAAVTK010000010.1_93@PF00015_full_PFAM.1098.1337--5||RS_GCF_013377905.1_protein.faa_NZ_JABKAV010000020.1_13@PF00015_full_PFAM.923.1091--1||RS_GCF_014269285.1_protein.faa_NZ_JACOAF010000058.1_242@PF00015_full_PFAM.1516.1706--2||RS_GCF_014306105.1_protein.faa_NZ_JACRVF010000001.1_656@PF00015_full_PFAM.1191.1445--1||RS_GCF_014333585.1_protein.faa_NZ_JACSCW010000004.1_336@PF00015_full_PFAM.1110.1334--4||RS_GCF_014699115.1_protein.faa_NZ_JACXAD010000008.1_5@PF00015_full_PFAM.1097.1335--1||RS_GCF_014876185.1_protein.faa_NZ_JADALJ010000001.1_694@PF00015_full_PFAM.1503.1754--1||RS_GCF_015694525.1_protein.faa_NZ_JADQDM010000002.1_502@PF00015_full_PFAM.1097.1336--3||RS_GCF_015694735.1_protein.faa_NZ_JADQDP010000005.1_132@PF00015_full_PFAM.1096.1281--8||RS_GCF_015773195.1_protein.faa_NZ_JADWYK010000004.1_274@PF00015_full_PFAM.1115.1284--1||RS_GCF_016734815.1_protein.faa_NZ_JAERQF010000010.1_55@PF00015_full_PFAM.1098.1336--1||RS_GCF_017313265.1_protein.faa_NZ_JAFLQZ010000028.1_1@PF00015_full_PFAM.638.846--6||RS_GCF_017571495.1_protein.faa_NZ_JAGETZ010000003.1_488@PF00015_full_PFAM.1097.1338--2||RS_GCF_900107135.1_protein.faa_NZ_FNOV01000002.1_363@PF00015_full_PFAM.926.1133--1||RS_GCF_900111515.1_protein.faa_NZ_FOHS01000002.1_713@PF00015_full_PFAM.921.1133--1||RS_GCF_900141805.1_protein.faa_NZ_FQYN01000003.1_112@PF00015_full_PFAM.1102.1284--3||RS_GCF_900156345.1_protein.faa_NZ_FTPP01000001.1_676@PF00015_full_PFAM.1209.1465--1||RS_GCF_900187375.1_protein.faa_NZ_FYEW01000001.1_1171@PF00015_full_PFAM.1104.1272--5:scovhsp_avg=69.25537190082646:scovhsp_max=92.3:scovhsp_min=50.3:scovhsp_std=10.643385664449253:scovhsp_sum=8379.900000000001:send_avg=176.26446280991735:send_max=220.0:send_min=109.0:send_std=25.87881005605465:send_sum=21328.0:sstart_avg=29.8099173553719:sstart_max=87.0:sstart_min=1.0:sstart_std=21.62880565726595:sstart_sum=3607.0],(((6acc8cac-f9e9-43e5-8530-d5b44aa2262b_1@MCPsignal.158.297:0.108911[&&NHX:Sample=rhizpot1:Type=capture:capture_class=c__Halanaerobiia:capture_domain=d__Bacteria:capture_family=f__Halobacteroidaceae:capture_genus=g__Orenia:capture_order=o__Halobacteroidales:capture_phylum=p__Firmicutes_F:capture_species=s__Orenia marismortui:heptad=MCP-44H],463b7c87-604c-4f5b-b6b7-acac5f9d2da9_1@MCPsignal.22.126:0.00914032[&&NHX:Sample=rhizpot3:Type=capture:capture_class=c__Bacilli:capture_domain=d__Bacteria:capture_family=f__Planococcaceae:capture_genus=g__Lysinibacillus_B:capture_order=o__Bacillales_A:capture_phylum=p__Firmicutes:capture_species=s__Lysinibacillus_B sp002359075:heptad=MCP-44H])0.715:0.0430769[&&NHX:Sample_counter=rhizpot1--1||rhizpot3--1:Type_counter=capture--2:capture_class_counter=c__Bacilli--1||c__Halanaerobiia--1:capture_domain_counter=d__Bacteria--2:capture_family_counter=f__Halobacteroidaceae--1||f__Planococcaceae--1:capture_genus_counter=g__Lysinibacillus_B--1||g__Orenia--1:capture_order_counter=o__Bacillales_A--1||o__Halobacteroidales--1:capture_phylum_counter=p__Firmicutes--1||p__Firmicutes_F--1:capture_species_counter=s__Lysinibacillus_B sp002359075--1||s__Orenia marismortui--1:gtdb_class_counter=:gtdb_domain_counter=:gtdb_family_counter=:gtdb_genus_counter=:gtdb_order_counter=:gtdb_phylum_counter=:gtdb_species_counter=:heptad_counter=MCP-44H--2:lbd_counter=:name=N230956:ref_name_counter=],(a1867988-7ded-40ec-abaf-3d8e3a21854d_6@MCPsignal.200.322:5e-09[&&NHX:Sample=rhizpot3:Type=capture:besthit=99.1:bitscore=195.0:capture_class=c__Gammaproteobacteria:capture_domain=d__Bacteria:capture_family=f__Chitinibacteraceae:capture_genus=g__Amantichitinum:capture_order=o__Burkholderiales:capture_phylum=p__Proteobacteria:capture_species=s__Amantichitinum sp001313065:evalue=1.64e-64:gapopen=0.0:heptad=MCP-44H:length=116.0:mismatch=1.0:qcovhsp=95.1:qend=116.0:qstart=1.0:ref_name=RS_GCF_014217805.1_protein.faa_NZ_CP055156.1_3401@PF00015_full_PFAM.1399.1590:scovhsp=60.7:send=191.0:sstart=76.0],3b31d5f9-cce6-4a72-ad5f-9ed6165fcbb6_2@MCPsignal.171.279:0.0217155[&&NHX:Sample=rhizpot3:Type=capture:besthit=98.1:bitscore=170.0:capture_class=c__Gammaproteobacteria:capture_domain=d__Bacteria:capture_family=f__Nitrincolaceae:capture_genus=g__Rs1:capture_order=o__Pseudomonadales:capture_phylum=p__Proteobacteria:capture_species=s__Rs1 sp000416315:evalue=7.08e-55:gapopen=0.0:heptad=MCP-44H:length=103.0:mismatch=2.0:qcovhsp=95.4:qend=103.0:qstart=1.0:ref_name=RS_GCF_014217805.1_protein.faa_NZ_CP055156.1_3401@PF00015_full_PFAM.1399.1590:scovhsp=53.9:send=191.0:sstart=89.0])0.929:0.0275465[&&NHX:Sample_counter=rhizpot3--2:Type_counter=capture--2:besthit_avg=98.6:besthit_max=99.1:besthit_min=98.1:besthit_std=0.7071067811865476:besthit_sum=197.2:bitscore_avg=182.5:bitscore_max=195.0:bitscore_min=170.0:bitscore_std=17.67766952966369:bitscore_sum=365.0:capture_class_counter=c__Gammaproteobacteria--2:capture_domain_counter=d__Bacteria--2:capture_family_counter=f__Chitinibacteraceae--1||f__Nitrincolaceae--1:capture_genus_counter=g__Amantichitinum--1||g__Rs1--1:capture_order_counter=o__Burkholderiales--1||o__Pseudomonadales--1:capture_phylum_counter=p__Proteobacteria--2:capture_species_counter=s__Amantichitinum sp001313065--1||s__Rs1 sp000416315--1:evalue_avg=3.5400000008199996e-55:evalue_max=7.08e-55:evalue_min=1.64e-64:evalue_std=5.006316009641101e-55:evalue_sum=7.080000001639999e-55:gapopen_avg=0.0:gapopen_max=0.0:gapopen_min=0.0:gapopen_std=0.0:gapopen_sum=0.0:gtdb_class_counter=:gtdb_domain_counter=:gtdb_family_counter=:gtdb_genus_counter=:gtdb_order_counter=:gtdb_phylum_counter=:gtdb_species_counter=:heptad_counter=MCP-44H--2:lbd_counter=:length_avg=109.5:length_max=116.0:length_min=103.0:length_std=9.192388155425117:length_sum=219.0:mismatch_avg=1.5:mismatch_max=2.0:mismatch_min=1.0:mismatch_std=0.7071067811865476:mismatch_sum=3.0:name=N230959:qcovhsp_avg=95.25:qcovhsp_max=95.4:qcovhsp_min=95.1:qcovhsp_std=0.2121320343559723:qcovhsp_sum=190.5:qend_avg=109.5:qend_max=116.0:qend_min=103.0:qend_std=9.192388155425117:qend_sum=219.0:qstart_avg=1.0:qstart_max=1.0:qstart_min=1.0:qstart_std=0.0:qstart_sum=2.0:ref_name_counter=RS_GCF_014217805.1_protein.faa_NZ_CP055156.1_3401@PF00015_full_PFAM.1399.1590--2:scovhsp_avg=57.3:scovhsp_max=60.7:scovhsp_min=53.9:scovhsp_std=4.808326112068526:scovhsp_sum=114.6:send_avg=191.0:send_max=191.0:send_min=191.0:send_std=0.0:send_sum=382.0:sstart_avg=82.5:sstart_max=89.0:sstart_min=76.0:sstart_std=9.192388155425117:sstart_sum=165.0])0.858:0.0482287[&&NHX:Sample_counter=rhizpot1--1||rhizpot3--3:Type_counter=capture--4:besthit_avg=98.6:besthit_max=99.1:besthit_min=98.1:besthit_std=0.7071067811865476:besthit_sum=197.2:bitscore_avg=182.5:bitscore_max=195.0:bitscore_min=170.0:bitscore_std=17.67766952966369:bitscore_sum=365.0:capture_class_counter=c__Bacilli--1||c__Gammaproteobacteria--2||c__Halanaerobiia--1:capture_domain_counter=d__Bacteria--4:capture_family_counter=f__Chitinibacteraceae--1||f__Halobacteroidaceae--1||f__Nitrincolaceae--1||f__Planococcaceae--1:capture_genus_counter=g__Amantichitinum--1||g__Lysinibacillus_B--1||g__Orenia--1||g__Rs1--1:capture_order_counter=o__Bacillales_A--1||o__Burkholderiales--1||o__Halobacteroidales--1||o__Pseudomonadales--1:capture_phylum_counter=p__Firmicutes--1||p__Firmicutes_F--1||p__Proteobacteria--2:capture_species_counter=s__Amantichitinum sp001313065--1||s__Lysinibacillus_B sp002359075--1||s__Orenia marismortui--1||s__Rs1 sp000416315--1:evalue_avg=3.5400000008199996e-55:evalue_max=7.08e-55:evalue_min=1.64e-64:evalue_std=5.006316009641101e-55:evalue_sum=7.080000001639999e-55:gapopen_avg=0.0:gapopen_max=0.0:gapopen_min=0.0:gapopen_std=0.0:gapopen_sum=0.0:gtdb_class_counter=:gtdb_domain_counter=:gtdb_family_counter=:gtdb_genus_counter=:gtdb_order_counter=:gtdb_phylum_counter=:gtdb_species_counter=:heptad_counter=MCP-44H--4:lbd_counter=:length_avg=109.5:length_max=116.0:length_min=103.0:length_std=9.192388155425117:length_sum=219.0:mismatch_avg=1.5:mismatch_max=2.0:mismatch_min=1.0:mismatch_std=0.7071067811865476:mismatch_sum=3.0:name=N230960:qcovhsp_avg=95.25:qcovhsp_max=95.4:qcovhsp_min=95.1:qcovhsp_std=0.2121320343559723:qcovhsp_sum=190.5:qend_avg=109.5:qend_max=116.0:qend_min=103.0:qend_std=9.192388155425117:qend_sum=219.0:qstart_avg=1.0:qstart_max=1.0:qstart_min=1.0:qstart_std=0.0:qstart_sum=2.0:ref_name_counter=RS_GCF_014217805.1_protein.faa_NZ_CP055156.1_3401@PF00015_full_PFAM.1399.1590--2:scovhsp_avg=57.3:scovhsp_max=60.7:scovhsp_min=53.9:scovhsp_std=4.808326112068526:scovhsp_sum=114.6:send_avg=191.0:send_max=191.0:send_min=191.0:send_std=0.0:send_sum=382.0:sstart_avg=82.5:sstart_max=89.0:sstart_min=76.0:sstart_std=9.192388155425117:sstart_sum=165.0],4ca34e18-414f-45e3-aed3-72de002d8b02_5@MCPsignal.119.225:5e-09[&&NHX:Sample=rhizpot1:Type=capture:capture_class=c__Gammaproteobacteria:capture_domain=d__Bacteria:capture_family=f__Alteromonadaceae:capture_genus=g__Pseudoalteromonas:capture_order=o__Enterobacterales:capture_phylum=p__Proteobacteria:capture_species=s__Pseudoalteromonas piscicida:heptad=MCP-44H])0.84:0.0221428[&&NHX:Sample_counter=rhizpot1--2||rhizpot3--3:Type_counter=capture--5:besthit_avg=98.6:besthit_max=99.1:besthit_min=98.1:besthit_std=0.7071067811865476:besthit_sum=197.2:bitscore_avg=182.5:bitscore_max=195.0:bitscore_min=170.0:bitscore_std=17.67766952966369:bitscore_sum=365.0:capture_class_counter=c__Bacilli--1||c__Gammaproteobacteria--3||c__Halanaerobiia--1:capture_domain_counter=d__Bacteria--5:capture_family_counter=f__Alteromonadaceae--1||f__Chitinibacteraceae--1||f__Halobacteroidaceae--1||f__Nitrincolaceae--1||f__Planococcaceae--1:capture_genus_counter=g__Amantichitinum--1||g__Lysinibacillus_B--1||g__Orenia--1||g__Pseudoalteromonas--1||g__Rs1--1:capture_order_counter=o__Bacillales_A--1||o__Burkholderiales--1||o__Enterobacterales--1||o__Halobacteroidales--1||o__Pseudomonadales--1:capture_phylum_counter=p__Firmicutes--1||p__Firmicutes_F--1||p__Proteobacteria--3:capture_species_counter=s__Amantichitinum sp001313065--1||s__Lysinibacillus_B sp002359075--1||s__Orenia marismortui--1||s__Pseudoalteromonas piscicida--1||s__Rs1 sp000416315--1:evalue_avg=3.5400000008199996e-55:evalue_max=7.08e-55:evalue_min=1.64e-64:evalue_std=5.006316009641101e-55:evalue_sum=7.080000001639999e-55:gapopen_avg=0.0:gapopen_max=0.0:gapopen_min=0.0:gapopen_std=0.0:gapopen_sum=0.0:gtdb_class_counter=:gtdb_domain_counter=:gtdb_family_counter=:gtdb_genus_counter=:gtdb_order_counter=:gtdb_phylum_counter=:gtdb_species_counter=:heptad_counter=MCP-44H--5:lbd_counter=:length_avg=109.5:length_max=116.0:length_min=103.0:length_std=9.192388155425117:length_sum=219.0:mismatch_avg=1.5:mismatch_max=2.0:mismatch_min=1.0:mismatch_std=0.7071067811865476:mismatch_sum=3.0:name=N230962:qcovhsp_avg=95.25:qcovhsp_max=95.4:qcovhsp_min=95.1:qcovhsp_std=0.2121320343559723:qcovhsp_sum=190.5:qend_avg=109.5:qend_max=116.0:qend_min=103.0:qend_std=9.192388155425117:qend_sum=219.0:qstart_avg=1.0:qstart_max=1.0:qstart_min=1.0:qstart_std=0.0:qstart_sum=2.0:ref_name_counter=RS_GCF_014217805.1_protein.faa_NZ_CP055156.1_3401@PF00015_full_PFAM.1399.1590--2:scovhsp_avg=57.3:scovhsp_max=60.7:scovhsp_min=53.9:scovhsp_std=4.808326112068526:scovhsp_sum=114.6:send_avg=191.0:send_max=191.0:send_min=191.0:send_std=0.0:send_sum=382.0:sstart_avg=82.5:sstart_max=89.0:sstart_min=76.0:sstart_std=9.192388155425117:sstart_sum=165.0])0:5e-09[&&NHX:Sample_counter=rhizpot1--92||rhizpot2--2||rhizpot3--78||rhiztom1--5||rhiztom2--1||rhiztom3--7:Type_counter=GTDB--140||capture--185:besthit_avg=95.00243902439024:besthit_max=100.0:besthit_min=68.5:besthit_std=5.820236931330655:besthit_sum=11685.3:bitscore_avg=221.6991869918699:bitscore_max=305.0:bitscore_min=124.0:bitscore_std=45.55575487918391:bitscore_sum=27269.0:capture_class_counter=c__Actinomycetia--1||c__Alphaproteobacteria--15||c__Anaerolineae--2||c__Bacilli--27||c__Bacteroidia--15||c__Campylobacteria--2||c__Chloroflexia--3||c__Clostridia--9||c__Desulfobacteria--7||c__Desulfobulbia--1||c__Desulfomonilia--1||c__Desulfovibrionia--2||c__Desulfuromonadia--4||c__Dissulfuribacteria--1||c__Gammaproteobacteria--67||c__Halanaerobiia--2||c__Holophagae--8||c__Leptospirae--3||c__Magnetococcia--2||c__Myxococcia--4||c__Negativicutes--1||c__Nitrospiria--4||c__SM23-61--1||c__Spirochaetia--1||c__UBA4802--2:capture_domain_counter=d__Bacteria--185:capture_family_counter=f__40CM-4-68-19--1||f__Aeromonadaceae--2||f__Alteromonadaceae--4||f__Amphibacillaceae--2||f__Anaeromyxobacteraceae--1||f__Anoxybacillaceae--1||f__Arcobacteraceae--1||f__Arenicellaceae--2||f__Azospirillaceae--4||f__Bacillaceae_B--2||f__Bacillaceae_I--1||f__Burkholderiaceae--10||f__CAIOGM01--1||f__Campylobacteraceae--1||f__Caulobacteraceae--2||f__Chitinibacteraceae--2||f__DSM-18226--3||f__Desulfatibacillaceae--1||f__Desulfobacteraceae--6||f__Desulfovibrionaceae--2||f__Desulfurivibrionaceae--1||f__Desulfuromonadaceae--1||f__Enterobacteriaceae--4||f__EnvOPS12--2||f__Exiguobacteraceae--1||f__Gallionellaceae--1||f__Geoalkalibacteraceae--1||f__Halobacillaceae--1||f__Halobacteroidaceae--2||f__Halomonadaceae--4||f__Holophagaceae--8||f__Hymenobacteraceae--15||f__JACQBZ01--4||f__JAFGJZ01--1||f__Kangiellaceae--1||f__Lachnospiraceae--5||f__Leptonemataceae--3||f__Marispirochaetaceae--1||f__Methylococcaceae--1||f__Methylophagaceae--1||f__Micromonosporaceae--1||f__Moraxellaceae--1||f__Myxococcaceae--2||f__NBRC-103111--2||f__Nitrincolaceae--2||f__Oleiphilaceae--5||f__Paenibacillaceae--12||f__Planococcaceae--2||f__Pseudomonadaceae--10||f__Pseudopelobacteraceae--1||f__QOAL01--1||f__Rhodobacteraceae--2||f__Rhodocyclaceae--2||f__Rhodospirillaceae--1||f__Roseiflexaceae--3||f__Ruminococcaceae--1||f__SM23-61--1||f__SPGG2--1||f__Selenomonadaceae--1||f__Shewanellaceae--1||f__Sphingomonadaceae--1||f__Succinivibrionaceae--2||f__Tindalliaceae--2||f__UBA1062--1||f__UBA5550--1||f__UBA8363--2||f__Vallitaleaceae--1||f__Vibrionaceae--7||f__Wenzhouxiangellaceae--4||f__Xanthobacteraceae--5:capture_genus_counter=g__40CM-4-68-19--1||g__ATCC-39006--2||g__Acetatifactor--1||g__Achromobacter--1||g__Acinetobacter--1||g__Actinoplanes--1||g__Aeromonas--2||g__Aestuariibacter--1||g__Aliarcobacter--1||g__Aliidiomarina--1||g__Amantichitinum--1||g__Anaerobiospirillum--1||g__Anaeromyxobacter--1||g__Aquabacterium_A--2||g__Arenicella--2||g__Azospirillum--1||g__BOG-933--3||g__Bowmanella--1||g__Bradyrhizobium--2||g__Butyrivibrio--1||g__CAG-303--1||g__CAIOGM01--1||g__CAIOYC01--1||g__CL95--1||g__Campylobacter_B--1||g__Dactylopiibacterium--2||g__Desulfatibacillum--1||g__Desulfotignum--6||g__Exiguobacterium--1||g__GCA-002733465--1||g__Geoalkalibacter--1||g__Geobacillus--1||g__Geothrix--8||g__Gracilibacillus--1||g__Halobacillus--1||g__Halonatronum--1||g__Hymenobacter--14||g__JAAZZIT01--1||g__JACPZR01--1||g__JACQFA01--4||g__JADJCH01--2||g__JAFGRW01--1||g__LX47W--1||g__Lachnospira--1||g__Lampropedia--1||g__Lysinibacillus_B--1||g__Mangrovibacter--1||g__Maridesulfovibrio--2||g__Marinobacter--5||g__Marinospirillum--4||g__Marispirochaeta--1||g__Methylophaga--1||g__Methyloumidiphilus--1||g__Neptuniibacter--1||g__Niallia--2||g__Nitrotoga--1||g__OLB14--2||g__Orenia--1||g__Paenibacillus--4||g__Paenibacillus_AB--1||g__Paenibacillus_C--6||g__Paenibacillus_D--1||g__Paenibacillus_E--1||g__Pandoraea--1||g__Pantoea--1||g__Pararhodospirillum--1||g__Phenylobacterium--1||g__Photobacterium--1||g__Pontibacter--1||g__Pseudoalteromonas--1||g__Pseudodesulfuromonas--1||g__Pseudolabrys--1||g__Pseudomonas--4||g__Pseudomonas_E--6||g__Pseudopelobacter--1||g__Pseudophaeobacter--2||g__Rhodoferax--2||g__Rhodopseudomonas--2||g__Roseiflexus--3||g__Rossellomorea--2||g__Rs1--1||g__S143-34--1||g__SIG299--1||g__SKQS01--1||g__SM23-61--1||g__SZUA-472--1||g__Saccharibacillus--1||g__Shewanella--1||g__Silvimonas--1||g__Sphingomonas--1||g__Sporosarcina--1||g__Stigmatella--2||g__Sutcliffiella_A--1||g__Tindallia--2||g__UBA1062--1||g__UBA1351--1||g__UBA2262--1||g__UBA2804--1||g__UBA2897--1||g__UBA3465--2||g__UBA5550--1||g__UBA8363--2||g__Vibrio--6||g__Virgibacillus--1||g__Wenzhouxiangella--3:capture_order_counter=o__Acidiferrobacterales--1||o__Anaerolineales--2||o__Arenicellales--2||o__Azospirillales--4||o__Bacillales--2||o__Bacillales_A--2||o__Bacillales_B--5||o__Bacillales_D--3||o__Burkholderiales--15||o__Campylobacterales--2||o__Caulobacterales--2||o__Chloroflexales--3||o__Cytophagales--15||o__Desulfobacterales--7||o__Desulfobulbales--1||o__Desulfovibrionales--2||o__Desulfuromonadales--2||o__Dissulfuribacterales--1||o__Enterobacterales--21||o__Exiguobacterales--1||o__Geobacterales--2||o__Halobacteroidales--2||o__Holophagales--8||o__JACQBZ01--4||o__JC444--1||o__Lachnospirales--6||o__Leptospirales--3||o__Magnetococcales--2||o__Methylococcales--1||o__Mycobacteriales--1||o__Myxococcales--4||o__Nitrosococcales--1||o__Oscillospirales--1||o__Paenibacillales--14||o__Peptostreptococcales--2||o__Pseudomonadales--22||o__Rhizobiales--5||o__Rhodobacterales--2||o__Rhodospirillales--1||o__SM23-61--1||o__Selenomonadales--1||o__Sphingomonadales--1||o__UBA1062--1||o__UBA4802--2||o__Xanthomonadales--4:capture_phylum_counter=p__Acidobacteriota--8||p__Actinobacteriota--1||p__Bacteroidota--15||p__Campylobacterota--2||p__Chloroflexota--5||p__Desulfobacterota--15||p__Desulfobacterota_I--2||p__Firmicutes--27||p__Firmicutes_A--9||p__Firmicutes_C--1||p__Firmicutes_F--2||p__Myxococcota--4||p__Nitrospirota--4||p__Proteobacteria--84||p__Spirochaetota--6:capture_species_counter=s__40CM-4-68-19 sp005879535--1||s__ATCC-39006 sp002847015--2||s__Acetatifactor sp015056975--1||s__Achromobacter dolens--1||s__Acinetobacter lwoffii_E--1||s__Actinoplanes sp017592555--1||s__Aeromonas finlandensis--1||s__Aeromonas veronii_A--1||s__Aestuariibacter salexigens--1||s__Aliarcobacter venerupis--1||s__Aliidiomarina sp001458075--1||s__Amantichitinum sp001313065--1||s__Anaerobiospirillum sp900543125--1||s__Anaeromyxobacter dehalogenans--1||s__Aquabacterium_A pictum--2||s__Arenicella sp016763815--2||s__Azospirillum picis--1||s__BOG-933 sp903927615--3||s__Bowmanella pacifica--1||s__Bradyrhizobium guangdongense_A--2||s__Butyrivibrio sp000424545--1||s__CAG-303 sp000437755--1||s__CAIOGM01 sp903902345--1||s__CAIOYC01 sp903837135--1||s__CL95 sp900115925--1||s__Campylobacter_B sputorum_B--1||s__Dactylopiibacterium carminicum--2||s__Desulfatibacillum aliphaticivorans--1||s__Desulfotignum sp011390695--6||s__Exiguobacterium sp003467445--1||s__GCA-002733465 sp002401655--1||s__Geoalkalibacter ferrihydriticus--1||s__Geobacillus subterraneus--1||s__Geothrix sp003158505--3||s__Geothrix sp016714685--1||s__Geothrix sp016721195--2||s__Geothrix sp017859995--2||s__Gracilibacillus massiliensis--1||s__Halobacillus faecis--1||s__Halonatronum saccharophilum--1||s__Hymenobacter lapidarius--2||s__Hymenobacter qilianensis--3||s__Hymenobacter radiodurans--1||s__Hymenobacter sedentarius--2||s__Hymenobacter sp001280305--1||s__Hymenobacter sp003634355--1||s__Hymenobacter sp014333585--2||s__Hymenobacter sp016427455--2||s__JAAZZIT01 sp017451665--1||s__JACPZR01 sp016195395--1||s__JACQFA01 sp016200255--4||s__JADJCH01 sp016703325--2||s__JAFGRW01 sp016934935--1||s__LX47W sp014042345--1||s__Lachnospira sp002435585--1||s__Lampropedia sp002285285--1||s__Lysinibacillus_B sp002359075--1||s__Mangrovibacter phragmitis--1||s__Maridesulfovibrio sp002340305--1||s__Maridesulfovibrio sp004923195--1||s__Marinobacter adhaerens--1||s__Marinobacter alexandrii--1||s__Marinobacter persicus--1||s__Marinobacter sp001752365--2||s__Marinospirillum perlucidum--1||s__Marinospirillum sp014859565--3||s__Marispirochaeta associata--1||s__Methylophaga sp002696735--1||s__Methyloumidiphilus sp903859815--1||s__Neptuniibacter pectenicola--1||s__Niallia sp011524565--2||s__Nitrotoga sp003402285--1||s__OLB14 sp016709305--2||s__Orenia marismortui--1||s__Paenibacillus amylolyticus_B--1||s__Paenibacillus sp005577435--3||s__Paenibacillus_AB sp014705615--1||s__Paenibacillus_C algorifonticola--2||s__Paenibacillus_C sp003591485--2||s__Paenibacillus_C sp011947265--1||s__Paenibacillus_C sp016019935--1||s__Paenibacillus_D pinihumi--1||s__Paenibacillus_E sp001426375--1||s__Pandoraea capi--1||s__Pantoea sp008632075--1||s__Pararhodospirillum photometricum--1||s__Phenylobacterium sp001557235--1||s__Photobacterium galatheae--1||s__Pontibacter russatus--1||s__Pseudoalteromonas piscicida--1||s__Pseudodesulfuromonas sp016936455--1||s__Pseudolabrys sp018242205--1||s__Pseudomonas nitroreducens_A--4||s__Pseudomonas_E asiatica--1||s__Pseudomonas_E avellanae--1||s__Pseudomonas_E sp003053805--1||s__Pseudomonas_E sp004519405--1||s__Pseudomonas_E sp007993865--1||s__Pseudomonas_E trivialis_B--1||s__Pseudopelobacter propionicus--1||s__Pseudophaeobacter sp900313025--2||s__Rhodoferax sp903856025--1||s__Rhodoferax sp903954045--1||s__Rhodopseudomonas palustris_C--1||s__Rhodopseudomonas rhenobacensis--1||s__Roseiflexus castenholzii--1||s__Roseiflexus sp017743475--2||s__Rossellomorea marisflavi--2||s__Rs1 sp000416315--1||s__S143-34 sp015489365--1||s__SIG299 sp017938285--1||s__SKQS01 sp007118895--1||s__SM23-61 sp003154025--1||s__SZUA-472 sp003251795--1||s__Saccharibacillus endophyticus--1||s__Shewanella xiamenensis--1||s__Silvimonas amylolytica--1||s__Sphingomonas sp017418975--1||s__Sporosarcina psychrophila--1||s__Stigmatella aurantiaca_A--2||s__Sutcliffiella_A tianshenii--1||s__Tindallia californiensis--2||s__UBA1062 sp002316295--1||s__UBA1351 sp002382805--1||s__UBA2262 sp018830485--1||s__UBA2804 sp900768635--1||s__UBA2897 sp002350105--1||s__UBA3465 sp002730875--2||s__UBA5550 sp002069965--1||s__UBA8363 sp015228815--2||s__Vibrio anguillarum--1||s__Vibrio harveyi--1||s__Vibrio pectenicida--1||s__Vibrio plantisponsor--1||s__Vibrio sp002812955--1||s__Vibrio tasmaniensis_A--1||s__Virgibacillus proomii_A--1||s__Wenzhouxiangella sp003565625--3:evalue_avg=8.073187738323929e-39:evalue_max=9.93e-37:evalue_min=2.53e-106:evalue_std=8.953579317667018e-38:evalue_sum=9.930020918138433e-37:gapopen_avg=0.15447154471544716:gapopen_max=2.0:gapopen_min=0.0:gapopen_std=0.4055459854502414:gapopen_sum=19.0:gtdb_class_counter=c__Bacteroidia--139||c__Clostridia--1:gtdb_domain_counter=d__Bacteria--140:gtdb_family_counter=f__Cellulosilyticaceae--1||f__Hymenobacteraceae--139:gtdb_genus_counter=g__Adhaeribacter--7||g__Botryobacter--3||g__Cellulosilyticum--1||g__Hymenobacter--76||g__Nibribacter--2||g__Pontibacter--29||g__Rufibacter--14||g__SGAir0037--1||g__Solirubrum--7:gtdb_order_counter=o__Cytophagales--139||o__Lachnospirales--1:gtdb_phylum_counter=p__Bacteroidota--139||p__Firmicutes_A--1:gtdb_species_counter=s__Adhaeribacter aerolatus--1||s__Adhaeribacter aquaticus--1||s__Adhaeribacter arboris--1||s__Adhaeribacter pallidiroseus--1||s__Adhaeribacter radiodurans--1||s__Adhaeribacter rhizoryzae--1||s__Adhaeribacter swui--1||s__Botryobacter beigongshangensis--1||s__Botryobacter ruber--1||s__Botryobacter sp008017455--1||s__Cellulosilyticum sp015058045--1||s__Hymenobacter actinosclerus--1||s__Hymenobacter aerophilus--1||s__Hymenobacter amundsenii--1||s__Hymenobacter aquaticus--1||s__Hymenobacter arizonensis--1||s__Hymenobacter artigasi--1||s__Hymenobacter baengnokdamensis--1||s__Hymenobacter caeli--1||s__Hymenobacter cavernae--1||s__Hymenobacter chitinivorans--1||s__Hymenobacter citatus--1||s__Hymenobacter coccineus--1||s__Hymenobacter crusticola--1||s__Hymenobacter daecheongensis--1||s__Hymenobacter defluvii--1||s__Hymenobacter elongatus--1||s__Hymenobacter frigidus--1||s__Hymenobacter gelipurpurascens--1||s__Hymenobacter glacialis--1||s__Hymenobacter jejuensis--1||s__Hymenobacter jeongseonensis--1||s__Hymenobacter lapidarius--1||s__Hymenobacter lapidiphilus--1||s__Hymenobacter metallilatus--1||s__Hymenobacter mucosus--1||s__Hymenobacter negativus--1||s__Hymenobacter negativus_A--1||s__Hymenobacter nivis--1||s__Hymenobacter nivis_A--1||s__Hymenobacter norwichensis--1||s__Hymenobacter perfusus--1||s__Hymenobacter persicinus--1||s__Hymenobacter polaris--1||s__Hymenobacter properus--1||s__Hymenobacter psychrophilus--1||s__Hymenobacter psychrotolerans--1||s__Hymenobacter qilianensis--1||s__Hymenobacter radiodurans--1||s__Hymenobacter rigui--1||s__Hymenobacter roseosalivarius--1||s__Hymenobacter rubidus--1||s__Hymenobacter rubripertinctus--1||s__Hymenobacter ruricola--1||s__Hymenobacter sedentarius--1||s__Hymenobacter sp000715495--1||s__Hymenobacter sp000737515--1||s__Hymenobacter sp000801315--1||s__Hymenobacter sp001280305--1||s__Hymenobacter sp001562275--1||s__Hymenobacter sp001596155--1||s__Hymenobacter sp003634355--1||s__Hymenobacter sp004684095--1||s__Hymenobacter sp004745645--1||s__Hymenobacter sp004745825--1||s__Hymenobacter sp007713685--1||s__Hymenobacter sp009755225--1||s__Hymenobacter sp012273015--1||s__Hymenobacter sp013137895--1||s__Hymenobacter sp013256425--1||s__Hymenobacter sp013256625--1||s__Hymenobacter sp014250515--1||s__Hymenobacter sp014333525--1||s__Hymenobacter sp014333585--1||s__Hymenobacter sp014699115--1||s__Hymenobacter sp015773195--1||s__Hymenobacter sp016427455--1||s__Hymenobacter sp016427535--1||s__Hymenobacter sp017313265--1||s__Hymenobacter sp017571525--1||s__Hymenobacter sp018145755--1||s__Hymenobacter sp018760735--1||s__Hymenobacter sp018967845--1||s__Hymenobacter swuensis--1||s__Hymenobacter terrenus--1||s__Hymenobacter terrestris--1||s__Hymenobacter wooponensis--1||s__Nibribacter ruber--1||s__Nibribacter sp001577755--1||s__Pontibacter actiniarum--1||s__Pontibacter akesuensis--1||s__Pontibacter amylolyticus--1||s__Pontibacter burrus--1||s__Pontibacter chinhatensis--1||s__Pontibacter diazotrophicus--1||s__Pontibacter fetidus--1||s__Pontibacter indicus--1||s__Pontibacter korlensis--1||s__Pontibacter lucknowensis--1||s__Pontibacter mucosus--1||s__Pontibacter oryzae--1||s__Pontibacter pudoricolor--1||s__Pontibacter ramchanderi--1||s__Pontibacter roseus--1||s__Pontibacter russatus--1||s__Pontibacter sp001907195--1||s__Pontibacter sp003284895--1||s__Pontibacter sp006385705--1||s__Pontibacter sp010015475--1||s__Pontibacter sp014212495--1||s__Pontibacter sp014297265--1||s__Pontibacter sp014306105--1||s__Pontibacter sp014773225--1||s__Pontibacter sp015686655--1||s__Pontibacter sp015694705--1||s__Pontibacter sp018122615--1||s__Pontibacter ummariensis--1||s__Pontibacter virosus--1||s__Rufibacter glacialis--1||s__Rufibacter immobilis--1||s__Rufibacter latericius--1||s__Rufibacter radiotolerans--1||s__Rufibacter roseus--1||s__Rufibacter ruber--1||s__Rufibacter sediminis--1||s__Rufibacter sp008271695--1||s__Rufibacter sp013623775--1||s__Rufibacter sp014876185--1||s__Rufibacter sp016924645--1||s__Rufibacter sp017355955--1||s__Rufibacter sp017916365--1||s__Rufibacter tibetensis--1||s__SGAir0037 sp005491705--1||s__Solirubrum busanensis--1||s__Solirubrum edaphi--1||s__Solirubrum gummosum--1||s__Solirubrum jeollabukense--1||s__Solirubrum oligotrophum--1||s__Solirubrum puertoriconensis--1||s__Solirubrum sp002007105--1:heptad_counter=MCP-40H--11||MCP-44H--314:lbd_counter=:lca_tree=f__Hymenobacteraceae:length_avg=146.9268292682927:length_max=180.0:length_min=95.0:length_std=26.251048607223453:length_sum=18072.0:mismatch_avg=7.138211382113822:mismatch_max=39.0:mismatch_min=0.0:mismatch_std=8.587376556253124:mismatch_sum=878.0:name=N230963:qcovhsp_avg=99.43658536585366:qcovhsp_max=100.0:qcovhsp_min=95.1:qcovhsp_std=1.1370992929727677:qcovhsp_sum=12230.7:qend_avg=146.89430894308944:qend_max=180.0:qend_min=95.0:qend_std=26.079893960400586:qend_sum=18068.0:qstart_avg=1.1382113821138211:qstart_max=4.0:qstart_min=1.0:qstart_std=0.4673820224948247:qstart_sum=140.0:ref_name_counter=GB_GCA_007713685.1_protein.faa_VMRJ01000001.1_507@PF00015_full_PFAM.903.1132--2||GB_GCA_018122615.1_protein.faa_JAGRPW010000005.1_99@PF00015_full_PFAM.939.1147--2||RS_GCF_000373265.1_protein.faa_NZ_KB890762.1_425@PF00015_full_PFAM.1203.1472--1||RS_GCF_000715495.1_protein.faa_NZ_JNLX01000185.1_38@PF00015_full_PFAM.1097.1281--2||RS_GCF_000801315.1_protein.faa_NZ_CP010054.1_1756@PF00015_full_PFAM.1106.1293--2||RS_GCF_001280305.1_protein.faa_NZ_CP012623.1_1517@PF00015_full_PFAM.1108.1330--13||RS_GCF_001310085.1_protein.faa_NZ_CP012643.1_4047@PF00015_full_PFAM.1525.1764--9||RS_GCF_001577755.1_protein.faa_NZ_CP010776.1_2835@PF00015_full_PFAM.1415.1651--2||RS_GCF_001596155.1_protein.faa_NZ_CP014771.1_532@PF00015_full_PFAM.898.1083--3||RS_GCF_003023845.1_protein.faa_NZ_PYFT01000001.1_1003@PF00015_full_PFAM.1293.1501--1||RS_GCF_003284895.1_protein.faa_NZ_QMDV01000002.1_474@PF00015_full_PFAM.1191.1442--1||RS_GCF_003340495.1_protein.faa_NZ_QASA01000001.1_1207@PF00015_full_PFAM.1401.1588--1||RS_GCF_003347595.2_protein.faa_NZ_QCZK02000015.1_74@PF00015_full_PFAM.1229.1412--1||RS_GCF_003634355.1_protein.faa_NZ_RBXM01000002.1_634@PF00015_full_PFAM.1106.1289--4||RS_GCF_003721565.1_protein.faa_NZ_RJJE01000017.1_485@PF00015_full_PFAM.1513.1711--2||RS_GCF_003944705.1_protein.faa_NZ_RWIS01000004.1_192@PF00015_full_PFAM.1108.1319--3||RS_GCF_003944715.1_protein.faa_NZ_RWIT01000002.1_553@PF00015_full_PFAM.1112.1317--1||RS_GCF_003944765.1_protein.faa_NZ_RWIU01000002.1_393@PF00015_full_PFAM.1113.1322--1||RS_GCF_004167665.1_protein.faa_NZ_SEWE01000059.1_27@PF00015_full_PFAM.246.432--2||RS_GCF_006385705.1_protein.faa_NZ_VFRQ01000007.1_100@PF00015_full_PFAM.1190.1396--1||RS_GCF_007991635.1_protein.faa_NZ_BJYS01000027.1_54@PF00015_full_PFAM.1215.1416--6||RS_GCF_008629685.1_protein.faa_NZ_VWSF01000033.1_28@PF00015_full_PFAM.1227.1416--2||RS_GCF_008727865.1_protein.faa_NZ_VTWU01000001.1_544@PF00015_full_PFAM.1098.1326--1||RS_GCF_009931655.1_protein.faa_NZ_CP047984.1_3505@PF00015_full_PFAM.1100.1366--6||RS_GCF_010119545.1_protein.faa_NZ_JAAEAA010000006.1_94@PF00015_full_PFAM.1007.1267--2||RS_GCF_010686685.1_protein.faa_NZ_JAAGWD010000006.1_275@PF00015_full_PFAM.920.1128--3||RS_GCF_012275535.1_protein.faa_NZ_JAAVTK010000010.1_93@PF00015_full_PFAM.1098.1337--5||RS_GCF_013377905.1_protein.faa_NZ_JABKAV010000020.1_13@PF00015_full_PFAM.923.1091--1||RS_GCF_014217805.1_protein.faa_NZ_CP055156.1_3401@PF00015_full_PFAM.1399.1590--2||RS_GCF_014269285.1_protein.faa_NZ_JACOAF010000058.1_242@PF00015_full_PFAM.1516.1706--2||RS_GCF_014306105.1_protein.faa_NZ_JACRVF010000001.1_656@PF00015_full_PFAM.1191.1445--1||RS_GCF_014333585.1_protein.faa_NZ_JACSCW010000004.1_336@PF00015_full_PFAM.1110.1334--4||RS_GCF_014699115.1_protein.faa_NZ_JACXAD010000008.1_5@PF00015_full_PFAM.1097.1335--1||RS_GCF_014876185.1_protein.faa_NZ_JADALJ010000001.1_694@PF00015_full_PFAM.1503.1754--1||RS_GCF_015694525.1_protein.faa_NZ_JADQDM010000002.1_502@PF00015_full_PFAM.1097.1336--3||RS_GCF_015694735.1_protein.faa_NZ_JADQDP010000005.1_132@PF00015_full_PFAM.1096.1281--8||RS_GCF_015773195.1_protein.faa_NZ_JADWYK010000004.1_274@PF00015_full_PFAM.1115.1284--1||RS_GCF_016734815.1_protein.faa_NZ_JAERQF010000010.1_55@PF00015_full_PFAM.1098.1336--1||RS_GCF_017313265.1_protein.faa_NZ_JAFLQZ010000028.1_1@PF00015_full_PFAM.638.846--6||RS_GCF_017571495.1_protein.faa_NZ_JAGETZ010000003.1_488@PF00015_full_PFAM.1097.1338--2||RS_GCF_900107135.1_protein.faa_NZ_FNOV01000002.1_363@PF00015_full_PFAM.926.1133--1||RS_GCF_900111515.1_protein.faa_NZ_FOHS01000002.1_713@PF00015_full_PFAM.921.1133--1||RS_GCF_900141805.1_protein.faa_NZ_FQYN01000003.1_112@PF00015_full_PFAM.1102.1284--3||RS_GCF_900156345.1_protein.faa_NZ_FTPP01000001.1_676@PF00015_full_PFAM.1209.1465--1||RS_GCF_900187375.1_protein.faa_NZ_FYEW01000001.1_1171@PF00015_full_PFAM.1104.1272--5:scovhsp_avg=69.06097560975611:scovhsp_max=92.3:scovhsp_min=50.3:scovhsp_std=10.673290043461728:scovhsp_sum=8494.500000000002:send_avg=176.5040650406504:send_max=220.0:send_min=109.0:send_std=25.73393943953592:send_sum=21710.0:sstart_avg=30.666666666666668:sstart_max=89.0:sstart_min=1.0:sstart_std=22.48557521826326:sstart_sum=3772.0],((((0ae5ec51-8f05-5d04-9615-e29b50ad6d13_5@MCPsignal.275.380:5e-09[&&NHX:Sample=rhizpot1:Type=capture:besthit=97.1:bitscore=174.0:capture_class=c__Clostridia:capture_domain=d__Bacteria:capture_family=f__Lachnospiraceae:capture_genus=g__CAG-303:capture_order=o__Lachnospirales:capture_phylum=p__Firmicutes_A:capture_species=s__CAG-303 sp000437755:evalue=1.82e-56:gapopen=0.0:heptad=MCP-44H:length=105.0:mismatch=3.0:qcovhsp=100.0:qend=105.0:qstart=1.0:ref_name=RS_GCF_007991635.1_protein.faa_NZ_BJYS01000027.1_54@PF00015_full_PFAM.1215.1416:scovhsp=52.2:send=196.0:sstart=92.0],(97a81467-90cb-4234-bf7a-439dba8ff3c2_1@MCPsignal.366.535:1.3e-08[&&NHX:Sample=rhizpot1:Type=capture:capture_class=c__Clostridia:capture_domain=d__Bacteria:capture_family=f__Lutisporaceae:capture_genus=g__BRH-c25:capture_order=o__Lutisporales:capture_phylum=p__Firmicutes_A:capture_species=s__BRH-c25 sp001515955:heptad=MCP-44H],a22c4880-49da-406e-afbd-c7611080320c_2@MCPsignal.215.348:0.0247714[&&NHX:Sample=rhizpot1:Type=capture:besthit=84.5:bitscore=184.0:capture_class=c__Campylobacteria:capture_domain=d__Bacteria:capture_family=f__Arcobacteraceae:capture_genus=g__Halarcobacter:capture_order=o__Campylobacterales:capture_phylum=p__Campylobacterota:capture_species=s__Halarcobacter anaerophilus:evalue=8.99e-60:gapopen=0.0:heptad=MCP-44H:length=129.0:mismatch=20.0:qcovhsp=97.0:qend=129.0:qstart=1.0:ref_name=RS_GCF_016623615.1_protein.faa_NZ_JAEHFX010000003.1_487@PF00015_full_PFAM.552.742:scovhsp=67.9:send=151.0:sstart=23.0])0.403:0.0539619[&&NHX:Sample_counter=rhizpot1--2:Type_counter=capture--2:besthit_avg=84.5:besthit_max=84.5:besthit_min=84.5:besthit_std=0:besthit_sum=84.5:bitscore_avg=184.0:bitscore_max=184.0:bitscore_min=184.0:bitscore_std=0:bitscore_sum=184.0:capture_class_counter=c__Campylobacteria--1||c__Clostridia--1:capture_domain_counter=d__Bacteria--2:capture_family_counter=f__Arcobacteraceae--1||f__Lutisporaceae--1:capture_genus_counter=g__BRH-c25--1||g__Halarcobacter--1:capture_order_counter=o__Campylobacterales--1||o__Lutisporales--1:capture_phylum_counter=p__Campylobacterota--1||p__Firmicutes_A--1:capture_species_counter=s__BRH-c25 sp001515955--1||s__Halarcobacter anaerophilus--1:evalue_avg=8.99e-60:evalue_max=8.99e-60:evalue_min=8.99e-60:evalue_std=0:evalue_sum=8.99e-60:gapopen_avg=0.0:gapopen_max=0.0:gapopen_min=0.0:gapopen_std=0:gapopen_sum=0.0:gtdb_class_counter=:gtdb_domain_counter=:gtdb_family_counter=:gtdb_genus_counter=:gtdb_order_counter=:gtdb_phylum_counter=:gtdb_species_counter=:heptad_counter=MCP-44H--2:lbd_counter=:length_avg=129.0:length_max=129.0:length_min=129.0:length_std=0:length_sum=129.0:mismatch_avg=20.0:mismatch_max=20.0:mismatch_min=20.0:mismatch_std=0:mismatch_sum=20.0:name=N230967:qcovhsp_avg=97.0:qcovhsp_max=97.0:qcovhsp_min=97.0:qcovhsp_std=0:qcovhsp_sum=97.0:qend_avg=129.0:qend_max=129.0:qend_min=129.0:qend_std=0:qend_sum=129.0:qstart_avg=1.0:qstart_max=1.0:qstart_min=1.0:qstart_std=0:qstart_sum=1.0:ref_name_counter=RS_GCF_016623615.1_protein.faa_NZ_JAEHFX010000003.1_487@PF00015_full_PFAM.552.742--1:scovhsp_avg=67.9:scovhsp_max=67.9:scovhsp_min=67.9:scovhsp_std=0:scovhsp_sum=67.9:send_avg=151.0:send_max=151.0:send_min=151.0:send_std=0:send_sum=151.0:sstart_avg=23.0:sstart_max=23.0:sstart_min=23.0:sstart_std=0:sstart_sum=23.0])0:5e-09[&&NHX:Sample_counter=rhizpot1--3:Type_counter=capture--3:besthit_avg=90.8:besthit_max=97.1:besthit_min=84.5:besthit_std=8.909545442950495:besthit_sum=181.6:bitscore_avg=179.0:bitscore_max=184.0:bitscore_min=174.0:bitscore_std=7.0710678118654755:bitscore_sum=358.0:capture_class_counter=c__Campylobacteria--1||c__Clostridia--2:capture_domain_counter=d__Bacteria--3:capture_family_counter=f__Arcobacteraceae--1||f__Lachnospiraceae--1||f__Lutisporaceae--1:capture_genus_counter=g__BRH-c25--1||g__CAG-303--1||g__Halarcobacter--1:capture_order_counter=o__Campylobacterales--1||o__Lachnospirales--1||o__Lutisporales--1:capture_phylum_counter=p__Campylobacterota--1||p__Firmicutes_A--2:capture_species_counter=s__BRH-c25 sp001515955--1||s__CAG-303 sp000437755--1||s__Halarcobacter anaerophilus--1:evalue_avg=9.104495e-57:evalue_max=1.82e-56:evalue_min=8.99e-60:evalue_std=1.2862986527632298e-56:evalue_sum=1.820899e-56:gapopen_avg=0.0:gapopen_max=0.0:gapopen_min=0.0:gapopen_std=0.0:gapopen_sum=0.0:gtdb_class_counter=:gtdb_domain_counter=:gtdb_family_counter=:gtdb_genus_counter=:gtdb_order_counter=:gtdb_phylum_counter=:gtdb_species_counter=:heptad_counter=MCP-44H--3:lbd_counter=:length_avg=117.0:length_max=129.0:length_min=105.0:length_std=16.97056274847714:length_sum=234.0:mismatch_avg=11.5:mismatch_max=20.0:mismatch_min=3.0:mismatch_std=12.020815280171307:mismatch_sum=23.0:name=N230968:qcovhsp_avg=98.5:qcovhsp_max=100.0:qcovhsp_min=97.0:qcovhsp_std=2.1213203435596424:qcovhsp_sum=197.0:qend_avg=117.0:qend_max=129.0:qend_min=105.0:qend_std=16.97056274847714:qend_sum=234.0:qstart_avg=1.0:qstart_max=1.0:qstart_min=1.0:qstart_std=0.0:qstart_sum=2.0:ref_name_counter=RS_GCF_007991635.1_protein.faa_NZ_BJYS01000027.1_54@PF00015_full_PFAM.1215.1416--1||RS_GCF_016623615.1_protein.faa_NZ_JAEHFX010000003.1_487@PF00015_full_PFAM.552.742--1:scovhsp_avg=60.050000000000004:scovhsp_max=67.9:scovhsp_min=52.2:scovhsp_std=11.101576464628799:scovhsp_sum=120.10000000000001:send_avg=173.5:send_max=196.0:send_min=151.0:send_std=31.81980515339464:send_sum=347.0:sstart_avg=57.5:sstart_max=92.0:sstart_min=23.0:sstart_std=48.79036790187178:sstart_sum=115.0],((a1f57727-621e-4526-a473-11dacad3e808_2@MCPsignal.249.326:0.038879[&&NHX:Sample=rhizpot3:Type=capture:capture_class=c__Gammaproteobacteria:capture_domain=d__Bacteria:capture_family=f__Halomonadaceae:capture_genus=g__Marinospirillum:capture_order=o__Pseudomonadales:capture_phylum=p__Proteobacteria:capture_species=s__Marinospirillum sp014859565:heptad=MCP-44H],3445fe79-fc7f-5943-8c01-9af163254e78_1@MCPsignal.252.383:5e-09[&&NHX:Sample=rhizpot3:Type=capture:besthit=87.7:bitscore=190.0:capture_class=c__Alphaproteobacteria:capture_domain=d__Bacteria:capture_family=f__Magnetospirillaceae:capture_genus=g__Phaeospirillum:capture_order=o__Rhodospirillales:capture_phylum=p__Proteobacteria:capture_species=s__Phaeospirillum sp903853455:evalue=1.29e-61:gapopen=0.0:heptad=MCP-44H:length=130.0:mismatch=16.0:qcovhsp=99.2:qend=130.0:qstart=1.0:ref_name=RS_GCF_001577755.1_protein.faa_NZ_CP010776.1_2835@PF00015_full_PFAM.1415.1651:scovhsp=55.1:send=200.0:sstart=71.0])0.136:0.00737949[&&NHX:Sample_counter=rhizpot3--2:Type_counter=capture--2:besthit_avg=87.7:besthit_max=87.7:besthit_min=87.7:besthit_std=0:besthit_sum=87.7:bitscore_avg=190.0:bitscore_max=190.0:bitscore_min=190.0:bitscore_std=0:bitscore_sum=190.0:capture_class_counter=c__Alphaproteobacteria--1||c__Gammaproteobacteria--1:capture_domain_counter=d__Bacteria--2:capture_family_counter=f__Halomonadaceae--1||f__Magnetospirillaceae--1:capture_genus_counter=g__Marinospirillum--1||g__Phaeospirillum--1:capture_order_counter=o__Pseudomonadales--1||o__Rhodospirillales--1:capture_phylum_counter=p__Proteobacteria--2:capture_species_counter=s__Marinospirillum sp014859565--1||s__Phaeospirillum sp903853455--1:evalue_avg=1.29e-61:evalue_max=1.29e-61:evalue_min=1.29e-61:evalue_std=0:evalue_sum=1.29e-61:gapopen_avg=0.0:gapopen_max=0.0:gapopen_min=0.0:gapopen_std=0:gapopen_sum=0.0:gtdb_class_counter=:gtdb_domain_counter=:gtdb_family_counter=:gtdb_genus_counter=:gtdb_order_counter=:gtdb_phylum_counter=:gtdb_species_counter=:heptad_counter=MCP-44H--2:lbd_counter=:length_avg=130.0:length_max=130.0:length_min=130.0:length_std=0:length_sum=130.0:mismatch_avg=16.0:mismatch_max=16.0:mismatch_min=16.0:mismatch_std=0:mismatch_sum=16.0:name=N230971:qcovhsp_avg=99.2:qcovhsp_max=99.2:qcovhsp_min=99.2:qcovhsp_std=0:qcovhsp_sum=99.2:qend_avg=130.0:qend_max=130.0:qend_min=130.0:qend_std=0:qend_sum=130.0:qstart_avg=1.0:qstart_max=1.0:qstart_min=1.0:qstart_std=0:qstart_sum=1.0:ref_name_counter=RS_GCF_001577755.1_protein.faa_NZ_CP010776.1_2835@PF00015_full_PFAM.1415.1651--1:scovhsp_avg=55.1:scovhsp_max=55.1:scovhsp_min=55.1:scovhsp_std=0:scovhsp_sum=55.1:send_avg=200.0:send_max=200.0:send_min=200.0:send_std=0:send_sum=200.0:sstart_avg=71.0:sstart_max=71.0:sstart_min=71.0:sstart_std=0:sstart_sum=71.0],45ec0e17-6818-4d23-8d2d-4cf349e7405e_6@MCPsignal.33.175:0.0329931[&&NHX:Sample=rhizpot1:Type=capture:besthit=95.8:bitscore=224.0:capture_class=c__Clostridia:capture_domain=d__Bacteria:capture_family=f__Clostridiaceae:capture_genus=g__Clostridium_S:capture_order=o__Clostridiales:capture_phylum=p__Firmicutes_A:capture_species=s__Clostridium_S felsineum:evalue=1.38e-75:gapopen=2.0:heptad=MCP-44H:length=142.0:mismatch=4.0:qcovhsp=98.6:qend=140.0:qstart=1.0:ref_name=RS_GCF_016623615.1_protein.faa_NZ_JAEHFX010000003.1_487@PF00015_full_PFAM.552.742:scovhsp=74.7:send=164.0:sstart=23.0])0:5e-09[&&NHX:Sample_counter=rhizpot1--1||rhizpot3--2:Type_counter=capture--3:besthit_avg=91.75:besthit_max=95.8:besthit_min=87.7:besthit_std=5.727564927611032:besthit_sum=183.5:bitscore_avg=207.0:bitscore_max=224.0:bitscore_min=190.0:bitscore_std=24.041630560342615:bitscore_sum=414.0:capture_class_counter=c__Alphaproteobacteria--1||c__Clostridia--1||c__Gammaproteobacteria--1:capture_domain_counter=d__Bacteria--3:capture_family_counter=f__Clostridiaceae--1||f__Halomonadaceae--1||f__Magnetospirillaceae--1:capture_genus_counter=g__Clostridium_S--1||g__Marinospirillum--1||g__Phaeospirillum--1:capture_order_counter=o__Clostridiales--1||o__Pseudomonadales--1||o__Rhodospirillales--1:capture_phylum_counter=p__Firmicutes_A--1||p__Proteobacteria--2:capture_species_counter=s__Clostridium_S felsineum--1||s__Marinospirillum sp014859565--1||s__Phaeospirillum sp903853455--1:evalue_avg=6.450000000000069e-62:evalue_max=1.29e-61:evalue_min=1.38e-75:evalue_std=9.121677477306366e-62:evalue_sum=1.2900000000000139e-61:gapopen_avg=1.0:gapopen_max=2.0:gapopen_min=0.0:gapopen_std=1.4142135623730951:gapopen_sum=2.0:gtdb_class_counter=:gtdb_domain_counter=:gtdb_family_counter=:gtdb_genus_counter=:gtdb_order_counter=:gtdb_phylum_counter=:gtdb_species_counter=:heptad_counter=MCP-44H--3:lbd_counter=:length_avg=136.0:length_max=142.0:length_min=130.0:length_std=8.48528137423857:length_sum=272.0:mismatch_avg=10.0:mismatch_max=16.0:mismatch_min=4.0:mismatch_std=8.48528137423857:mismatch_sum=20.0:name=N230973:qcovhsp_avg=98.9:qcovhsp_max=99.2:qcovhsp_min=98.6:qcovhsp_std=0.4242640687119345:qcovhsp_sum=197.8:qend_avg=135.0:qend_max=140.0:qend_min=130.0:qend_std=7.0710678118654755:qend_sum=270.0:qstart_avg=1.0:qstart_max=1.0:qstart_min=1.0:qstart_std=0.0:qstart_sum=2.0:ref_name_counter=RS_GCF_001577755.1_protein.faa_NZ_CP010776.1_2835@PF00015_full_PFAM.1415.1651--1||RS_GCF_016623615.1_protein.faa_NZ_JAEHFX010000003.1_487@PF00015_full_PFAM.552.742--1:scovhsp_avg=64.9:scovhsp_max=74.7:scovhsp_min=55.1:scovhsp_std=13.859292911256333:scovhsp_sum=129.8:send_avg=182.0:send_max=200.0:send_min=164.0:send_std=25.45584412271571:send_sum=364.0:sstart_avg=47.0:sstart_max=71.0:sstart_min=23.0:sstart_std=33.94112549695428:sstart_sum=94.0])0.894:0.0085514[&&NHX:Sample_counter=rhizpot1--4||rhizpot3--2:Type_counter=capture--6:besthit_avg=91.27499999999999:besthit_max=97.1:besthit_min=84.5:besthit_std=6.139693260524771:besthit_sum=365.09999999999997:bitscore_avg=193.0:bitscore_max=224.0:bitscore_min=174.0:bitscore_std=21.694853460363973:bitscore_sum=772.0:capture_class_counter=c__Alphaproteobacteria--1||c__Campylobacteria--1||c__Clostridia--3||c__Gammaproteobacteria--1:capture_domain_counter=d__Bacteria--6:capture_family_counter=f__Arcobacteraceae--1||f__Clostridiaceae--1||f__Halomonadaceae--1||f__Lachnospiraceae--1||f__Lutisporaceae--1||f__Magnetospirillaceae--1:capture_genus_counter=g__BRH-c25--1||g__CAG-303--1||g__Clostridium_S--1||g__Halarcobacter--1||g__Marinospirillum--1||g__Phaeospirillum--1:capture_order_counter=o__Campylobacterales--1||o__Clostridiales--1||o__Lachnospirales--1||o__Lutisporales--1||o__Pseudomonadales--1||o__Rhodospirillales--1:capture_phylum_counter=p__Campylobacterota--1||p__Firmicutes_A--3||p__Proteobacteria--2:capture_species_counter=s__BRH-c25 sp001515955--1||s__CAG-303 sp000437755--1||s__Clostridium_S felsineum--1||s__Halarcobacter anaerophilus--1||s__Marinospirillum sp014859565--1||s__Phaeospirillum sp903853455--1:evalue_avg=4.55227975e-57:evalue_max=1.82e-56:evalue_min=1.38e-75:evalue_std=9.098481139686645e-57:evalue_sum=1.8209119e-56:gapopen_avg=0.5:gapopen_max=2.0:gapopen_min=0.0:gapopen_std=1.0:gapopen_sum=2.0:gtdb_class_counter=:gtdb_domain_counter=:gtdb_family_counter=:gtdb_genus_counter=:gtdb_order_counter=:gtdb_phylum_counter=:gtdb_species_counter=:heptad_counter=MCP-44H--6:lbd_counter=:length_avg=126.5:length_max=142.0:length_min=105.0:length_std=15.50268793897798:length_sum=506.0:mismatch_avg=10.75:mismatch_max=20.0:mismatch_min=3.0:mismatch_std=8.539125638299666:mismatch_sum=43.0:name=N230974:qcovhsp_avg=98.7:qcovhsp_max=100.0:qcovhsp_min=97.0:qcovhsp_std=1.270170592217177:qcovhsp_sum=394.8:qend_avg=126.0:qend_max=140.0:qend_min=105.0:qend_std=14.854853303438128:qend_sum=504.0:qstart_avg=1.0:qstart_max=1.0:qstart_min=1.0:qstart_std=0.0:qstart_sum=4.0:ref_name_counter=RS_GCF_001577755.1_protein.faa_NZ_CP010776.1_2835@PF00015_full_PFAM.1415.1651--1||RS_GCF_007991635.1_protein.faa_NZ_BJYS01000027.1_54@PF00015_full_PFAM.1215.1416--1||RS_GCF_016623615.1_protein.faa_NZ_JAEHFX010000003.1_487@PF00015_full_PFAM.552.742--2:scovhsp_avg=62.475:scovhsp_max=74.7:scovhsp_min=52.2:scovhsp_std=10.627754544901133:scovhsp_sum=249.9:send_avg=177.75:send_max=200.0:send_min=151.0:send_std=24.03296347380683:send_sum=711.0:sstart_avg=52.25:sstart_max=92.0:sstart_min=23.0:sstart_std=34.84609016805185:sstart_sum=209.0],(bf73a148-5300-4670-9e80-95d6f3a3fcb7_4@MCPsignal.1.118:5e-09[&&NHX:Sample=rhizpot3:Type=capture:capture_class=c__Desulfuromonadia:capture_domain=d__Bacteria:capture_family=f__Geobacteraceae:capture_genus=g__Geobacter:capture_order=o__Geobacterales:capture_phylum=p__Desulfobacterota:capture_species=s__Geobacter anodireducens:heptad=MCP-44H],4e7fd9a0-e0e5-4fd9-bf41-b5ad8b73cdd9_1@MCPsignal.116.293:0.00421357[&&NHX:Sample=rhizpot1:Type=capture:besthit=93.6:bitscore=275.0:capture_class=c__Gammaproteobacteria:capture_domain=d__Bacteria:capture_family=f__Chromobacteriaceae:capture_genus=g__Aquitalea:capture_order=o__Burkholderiales:capture_phylum=p__Proteobacteria:capture_species=s__Aquitalea aquatilis:evalue=3.27e-95:gapopen=0.0:heptad=MCP-44H:length=173.0:mismatch=11.0:qcovhsp=97.7:qend=173.0:qstart=1.0:ref_name=RS_GCF_008727925.1_protein.faa_NZ_VTWT01000001.1_582@PF00015_full_PFAM.1597.1788:scovhsp=90.6:send=191.0:sstart=19.0])0.749:0.00412491[&&NHX:Sample_counter=rhizpot1--1||rhizpot3--1:Type_counter=capture--2:besthit_avg=93.6:besthit_max=93.6:besthit_min=93.6:besthit_std=0:besthit_sum=93.6:bitscore_avg=275.0:bitscore_max=275.0:bitscore_min=275.0:bitscore_std=0:bitscore_sum=275.0:capture_class_counter=c__Desulfuromonadia--1||c__Gammaproteobacteria--1:capture_domain_counter=d__Bacteria--2:capture_family_counter=f__Chromobacteriaceae--1||f__Geobacteraceae--1:capture_genus_counter=g__Aquitalea--1||g__Geobacter--1:capture_order_counter=o__Burkholderiales--1||o__Geobacterales--1:capture_phylum_counter=p__Desulfobacterota--1||p__Proteobacteria--1:capture_species_counter=s__Aquitalea aquatilis--1||s__Geobacter anodireducens--1:evalue_avg=3.27e-95:evalue_max=3.27e-95:evalue_min=3.27e-95:evalue_std=0:evalue_sum=3.27e-95:gapopen_avg=0.0:gapopen_max=0.0:gapopen_min=0.0:gapopen_std=0:gapopen_sum=0.0:gtdb_class_counter=:gtdb_domain_counter=:gtdb_family_counter=:gtdb_genus_counter=:gtdb_order_counter=:gtdb_phylum_counter=:gtdb_species_counter=:heptad_counter=MCP-44H--2:lbd_counter=:length_avg=173.0:length_max=173.0:length_min=173.0:length_std=0:length_sum=173.0:mismatch_avg=11.0:mismatch_max=11.0:mismatch_min=11.0:mismatch_std=0:mismatch_sum=11.0:name=N230977:qcovhsp_avg=97.7:qcovhsp_max=97.7:qcovhsp_min=97.7:qcovhsp_std=0:qcovhsp_sum=97.7:qend_avg=173.0:qend_max=173.0:qend_min=173.0:qend_std=0:qend_sum=173.0:qstart_avg=1.0:qstart_max=1.0:qstart_min=1.0:qstart_std=0:qstart_sum=1.0:ref_name_counter=RS_GCF_008727925.1_protein.faa_NZ_VTWT01000001.1_582@PF00015_full_PFAM.1597.1788--1:scovhsp_avg=90.6:scovhsp_max=90.6:scovhsp_min=90.6:scovhsp_std=0:scovhsp_sum=90.6:send_avg=191.0:send_max=191.0:send_min=191.0:send_std=0:send_sum=191.0:sstart_avg=19.0:sstart_max=19.0:sstart_min=19.0:sstart_std=0:sstart_sum=19.0])0.87:0.00856907[&&NHX:Sample_counter=rhizpot1--5||rhizpot3--3:Type_counter=capture--8:besthit_avg=91.74:besthit_max=97.1:besthit_min=84.5:besthit_std=5.417840898365323:besthit_sum=458.7:bitscore_avg=209.4:bitscore_max=275.0:bitscore_min=174.0:bitscore_std=41.204368700418165:bitscore_sum=1047.0:capture_class_counter=c__Alphaproteobacteria--1||c__Campylobacteria--1||c__Clostridia--3||c__Desulfuromonadia--1||c__Gammaproteobacteria--2:capture_domain_counter=d__Bacteria--8:capture_family_counter=f__Arcobacteraceae--1||f__Chromobacteriaceae--1||f__Clostridiaceae--1||f__Geobacteraceae--1||f__Halomonadaceae--1||f__Lachnospiraceae--1||f__Lutisporaceae--1||f__Magnetospirillaceae--1:capture_genus_counter=g__Aquitalea--1||g__BRH-c25--1||g__CAG-303--1||g__Clostridium_S--1||g__Geobacter--1||g__Halarcobacter--1||g__Marinospirillum--1||g__Phaeospirillum--1:capture_order_counter=o__Burkholderiales--1||o__Campylobacterales--1||o__Clostridiales--1||o__Geobacterales--1||o__Lachnospirales--1||o__Lutisporales--1||o__Pseudomonadales--1||o__Rhodospirillales--1:capture_phylum_counter=p__Campylobacterota--1||p__Desulfobacterota--1||p__Firmicutes_A--3||p__Proteobacteria--3:capture_species_counter=s__Aquitalea aquatilis--1||s__BRH-c25 sp001515955--1||s__CAG-303 sp000437755--1||s__Clostridium_S felsineum--1||s__Geobacter anodireducens--1||s__Halarcobacter anaerophilus--1||s__Marinospirillum sp014859565--1||s__Phaeospirillum sp903853455--1:evalue_avg=3.6418238e-57:evalue_max=1.82e-56:evalue_min=3.27e-95:evalue_std=8.138268825209524e-57:evalue_sum=1.8209119e-56:gapopen_avg=0.4:gapopen_max=2.0:gapopen_min=0.0:gapopen_std=0.894427190999916:gapopen_sum=2.0:gtdb_class_counter=:gtdb_domain_counter=:gtdb_family_counter=:gtdb_genus_counter=:gtdb_order_counter=:gtdb_phylum_counter=:gtdb_species_counter=:heptad_counter=MCP-44H--8:lbd_counter=:length_avg=135.8:length_max=173.0:length_min=105.0:length_std=24.752777621915488:length_sum=679.0:mismatch_avg=10.8:mismatch_max=20.0:mismatch_min=3.0:mismatch_std=7.395944834840239:mismatch_sum=54.0:name=N230978:qcovhsp_avg=98.49999999999999:qcovhsp_max=100.0:qcovhsp_min=97.0:qcovhsp_std=1.1874342087037915:qcovhsp_sum=492.49999999999994:qend_avg=135.4:qend_max=173.0:qend_min=105.0:qend_std=24.643457549621562:qend_sum=677.0:qstart_avg=1.0:qstart_max=1.0:qstart_min=1.0:qstart_std=0.0:qstart_sum=5.0:ref_name_counter=RS_GCF_001577755.1_protein.faa_NZ_CP010776.1_2835@PF00015_full_PFAM.1415.1651--1||RS_GCF_007991635.1_protein.faa_NZ_BJYS01000027.1_54@PF00015_full_PFAM.1215.1416--1||RS_GCF_008727925.1_protein.faa_NZ_VTWT01000001.1_582@PF00015_full_PFAM.1597.1788--1||RS_GCF_016623615.1_protein.faa_NZ_JAEHFX010000003.1_487@PF00015_full_PFAM.552.742--2:scovhsp_avg=68.1:scovhsp_max=90.6:scovhsp_min=52.2:scovhsp_std=15.585730653389334:scovhsp_sum=340.5:send_avg=180.4:send_max=200.0:send_min=151.0:send_std=21.64024029441448:send_sum=902.0:sstart_avg=45.6:sstart_max=92.0:sstart_min=19.0:sstart_std=33.64223535973792:sstart_sum=228.0],(((RS_GCF_016623615.1_protein.faa_NZ_JAEHFX010000003.1_487@PF00015_full_PFAM.552.742:5e-09[&&NHX:Type=GTDB:gtdb_class=c__Bacteroidia:gtdb_domain=d__Bacteria:gtdb_family=f__Hymenobacteraceae:gtdb_genus=g__Adhaeribacter_A:gtdb_order=o__Cytophagales:gtdb_phylum=p__Bacteroidota:gtdb_species=s__Adhaeribacter_A sp016623615:heptad=MCP-44H:species=d__Bacteria_p__Bacteroidota_c__Bacteroidia_o__Cytophagales_f__Hymenobacteraceae_g__Adhaeribacter_A_s__Adhaeribacter_A sp016623615],RS_GCF_008727925.1_protein.faa_NZ_VTWT01000001.1_582@PF00015_full_PFAM.1597.1788:0.00381749[&&NHX:Type=GTDB:gtdb_class=c__Bacteroidia:gtdb_domain=d__Bacteria:gtdb_family=f__Hymenobacteraceae:gtdb_genus=g__Adhaeribacter_A:gtdb_order=o__Cytophagales:gtdb_phylum=p__Bacteroidota:gtdb_species=s__Adhaeribacter_A soli:heptad=MCP-44H:species=d__Bacteria_p__Bacteroidota_c__Bacteroidia_o__Cytophagales_f__Hymenobacteraceae_g__Adhaeribacter_A_s__Adhaeribacter_A soli])0:5e-09[&&NHX:Sample_counter=:Type_counter=GTDB--2:capture_class_counter=:capture_domain_counter=:capture_family_counter=:capture_genus_counter=:capture_order_counter=:capture_phylum_counter=:capture_species_counter=:evoltype=D:gtdb_class_counter=c__Bacteroidia--2:gtdb_domain_counter=d__Bacteria--2:gtdb_family_counter=f__Hymenobacteraceae--2:gtdb_genus_counter=g__Adhaeribacter_A--2:gtdb_order_counter=o__Cytophagales--2:gtdb_phylum_counter=p__Bacteroidota--2:gtdb_species_counter=s__Adhaeribacter_A soli--1||s__Adhaeribacter_A sp016623615--1:heptad_counter=MCP-44H--2:lbd_counter=:lca=d__Bacteria:lca_tree=g__Adhaeribacter_A:name=N230981:ref_name_counter=],(e701db45-c2eb-487f-8dbc-0dfd03adc405_3@MCPsignal.566.699:0[&&NHX:Sample=rhizpot3:Type=capture:besthit=100.0:bitscore=226.0:capture_class=c__Clostridia:capture_domain=d__Bacteria:capture_family=f__Lachnospiraceae:capture_genus=g__COE1:capture_order=o__Lachnospirales:capture_phylum=p__Firmicutes_A:capture_species=s__COE1 sp017440575:evalue=2.37e-76:gapopen=0.0:heptad=MCP-44H:length=133.0:mismatch=0.0:qcovhsp=100.0:qend=133.0:qstart=1.0:ref_name=RS_GCF_016623615.1_protein.faa_NZ_JAEHFX010000003.1_487@PF00015_full_PFAM.552.742:scovhsp=70.0:send=155.0:sstart=23.0],ae4a35fc-64d2-4d67-a118-0c3fef6fd668_1@MCPsignal.443.576:0[&&NHX:Sample=rhizpot3:Type=capture:besthit=100.0:bitscore=226.0:capture_class=c__Clostridia:capture_domain=d__Bacteria:capture_family=f__Lachnospiraceae:capture_genus=g__COE1:capture_order=o__Lachnospirales:capture_phylum=p__Firmicutes_A:capture_species=s__COE1 sp017440575:evalue=2.37e-76:gapopen=0.0:heptad=MCP-44H:length=133.0:mismatch=0.0:qcovhsp=100.0:qend=133.0:qstart=1.0:ref_name=RS_GCF_016623615.1_protein.faa_NZ_JAEHFX010000003.1_487@PF00015_full_PFAM.552.742:scovhsp=70.0:send=155.0:sstart=23.0]):5e-09[&&NHX:Sample_counter=rhizpot3--2:Type_counter=capture--2:besthit_avg=100.0:besthit_max=100.0:besthit_min=100.0:besthit_std=0.0:besthit_sum=200.0:bitscore_avg=226.0:bitscore_max=226.0:bitscore_min=226.0:bitscore_std=0.0:bitscore_sum=452.0:capture_class_counter=c__Clostridia--2:capture_domain_counter=d__Bacteria--2:capture_family_counter=f__Lachnospiraceae--2:capture_genus_counter=g__COE1--2:capture_order_counter=o__Lachnospirales--2:capture_phylum_counter=p__Firmicutes_A--2:capture_species_counter=s__COE1 sp017440575--2:evalue_avg=2.37e-76:evalue_max=2.37e-76:evalue_min=2.37e-76:evalue_std=0.0:evalue_sum=4.74e-76:gapopen_avg=0.0:gapopen_max=0.0:gapopen_min=0.0:gapopen_std=0.0:gapopen_sum=0.0:gtdb_class_counter=:gtdb_domain_counter=:gtdb_family_counter=:gtdb_genus_counter=:gtdb_order_counter=:gtdb_phylum_counter=:gtdb_species_counter=:heptad_counter=MCP-44H--2:lbd_counter=:length_avg=133.0:length_max=133.0:length_min=133.0:length_std=0.0:length_sum=266.0:mismatch_avg=0.0:mismatch_max=0.0:mismatch_min=0.0:mismatch_std=0.0:mismatch_sum=0.0:name=N230984:qcovhsp_avg=100.0:qcovhsp_max=100.0:qcovhsp_min=100.0:qcovhsp_std=0.0:qcovhsp_sum=200.0:qend_avg=133.0:qend_max=133.0:qend_min=133.0:qend_std=0.0:qend_sum=266.0:qstart_avg=1.0:qstart_max=1.0:qstart_min=1.0:qstart_std=0.0:qstart_sum=2.0:ref_name_counter=RS_GCF_016623615.1_protein.faa_NZ_JAEHFX010000003.1_487@PF00015_full_PFAM.552.742--2:scovhsp_avg=70.0:scovhsp_max=70.0:scovhsp_min=70.0:scovhsp_std=0.0:scovhsp_sum=140.0:send_avg=155.0:send_max=155.0:send_min=155.0:send_std=0.0:send_sum=310.0:sstart_avg=23.0:sstart_max=23.0:sstart_min=23.0:sstart_std=0.0:sstart_sum=46.0])0.887:0.0194714[&&NHX:Sample_counter=rhizpot3--2:Type_counter=GTDB--2||capture--2:besthit_avg=100.0:besthit_max=100.0:besthit_min=100.0:besthit_std=0.0:besthit_sum=200.0:bitscore_avg=226.0:bitscore_max=226.0:bitscore_min=226.0:bitscore_std=0.0:bitscore_sum=452.0:capture_class_counter=c__Clostridia--2:capture_domain_counter=d__Bacteria--2:capture_family_counter=f__Lachnospiraceae--2:capture_genus_counter=g__COE1--2:capture_order_counter=o__Lachnospirales--2:capture_phylum_counter=p__Firmicutes_A--2:capture_species_counter=s__COE1 sp017440575--2:evalue_avg=2.37e-76:evalue_max=2.37e-76:evalue_min=2.37e-76:evalue_std=0.0:evalue_sum=4.74e-76:gapopen_avg=0.0:gapopen_max=0.0:gapopen_min=0.0:gapopen_std=0.0:gapopen_sum=0.0:gtdb_class_counter=c__Bacteroidia--2:gtdb_domain_counter=d__Bacteria--2:gtdb_family_counter=f__Hymenobacteraceae--2:gtdb_genus_counter=g__Adhaeribacter_A--2:gtdb_order_counter=o__Cytophagales--2:gtdb_phylum_counter=p__Bacteroidota--2:gtdb_species_counter=s__Adhaeribacter_A soli--1||s__Adhaeribacter_A sp016623615--1:heptad_counter=MCP-44H--4:lbd_counter=:lca_tree=g__Adhaeribacter_A:length_avg=133.0:length_max=133.0:length_min=133.0:length_std=0.0:length_sum=266.0:mismatch_avg=0.0:mismatch_max=0.0:mismatch_min=0.0:mismatch_std=0.0:mismatch_sum=0.0:name=N230985:qcovhsp_avg=100.0:qcovhsp_max=100.0:qcovhsp_min=100.0:qcovhsp_std=0.0:qcovhsp_sum=200.0:qend_avg=133.0:qend_max=133.0:qend_min=133.0:qend_std=0.0:qend_sum=266.0:qstart_avg=1.0:qstart_max=1.0:qstart_min=1.0:qstart_std=0.0:qstart_sum=2.0:ref_name_counter=RS_GCF_016623615.1_protein.faa_NZ_JAEHFX010000003.1_487@PF00015_full_PFAM.552.742--2:scovhsp_avg=70.0:scovhsp_max=70.0:scovhsp_min=70.0:scovhsp_std=0.0:scovhsp_sum=140.0:send_avg=155.0:send_max=155.0:send_min=155.0:send_std=0.0:send_sum=310.0:sstart_avg=23.0:sstart_max=23.0:sstart_min=23.0:sstart_std=0.0:sstart_sum=46.0],8ed975fc-24f1-4aec-8574-27cd074dd33d_5@MCPsignal.314.448:0.0114777[&&NHX:Sample=rhizpot1:Type=capture:besthit=97.8:bitscore=227.0:capture_class=c__Desulfuromonadia:capture_domain=d__Bacteria:capture_family=f__Geobacteraceae:capture_genus=g__Geobacter:capture_order=o__Geobacterales:capture_phylum=p__Desulfobacterota:capture_species=s__Geobacter anodireducens:evalue=8.61e-77:gapopen=0.0:heptad=MCP-44H:length=134.0:mismatch=3.0:qcovhsp=100.0:qend=134.0:qstart=1.0:ref_name=RS_GCF_016623615.1_protein.faa_NZ_JAEHFX010000003.1_487@PF00015_full_PFAM.552.742:scovhsp=70.5:send=154.0:sstart=21.0])0:5e-09[&&NHX:Sample_counter=rhizpot1--1||rhizpot3--2:Type_counter=GTDB--2||capture--3:besthit_avg=99.26666666666667:besthit_max=100.0:besthit_min=97.8:besthit_std=1.2701705922171784:besthit_sum=297.8:bitscore_avg=226.33333333333334:bitscore_max=227.0:bitscore_min=226.0:bitscore_std=0.5773502691896258:bitscore_sum=679.0:capture_class_counter=c__Clostridia--2||c__Desulfuromonadia--1:capture_domain_counter=d__Bacteria--3:capture_family_counter=f__Geobacteraceae--1||f__Lachnospiraceae--2:capture_genus_counter=g__COE1--2||g__Geobacter--1:capture_order_counter=o__Geobacterales--1||o__Lachnospirales--2:capture_phylum_counter=p__Desulfobacterota--1||p__Firmicutes_A--2:capture_species_counter=s__COE1 sp017440575--2||s__Geobacter anodireducens--1:evalue_avg=1.867e-76:evalue_max=2.37e-76:evalue_min=8.61e-77:evalue_std=8.712215562071453e-77:evalue_sum=5.601e-76:gapopen_avg=0.0:gapopen_max=0.0:gapopen_min=0.0:gapopen_std=0.0:gapopen_sum=0.0:gtdb_class_counter=c__Bacteroidia--2:gtdb_domain_counter=d__Bacteria--2:gtdb_family_counter=f__Hymenobacteraceae--2:gtdb_genus_counter=g__Adhaeribacter_A--2:gtdb_order_counter=o__Cytophagales--2:gtdb_phylum_counter=p__Bacteroidota--2:gtdb_species_counter=s__Adhaeribacter_A soli--1||s__Adhaeribacter_A sp016623615--1:heptad_counter=MCP-44H--5:lbd_counter=:lca_tree=g__Adhaeribacter_A:length_avg=133.33333333333334:length_max=134.0:length_min=133.0:length_std=0.5773502691896258:length_sum=400.0:mismatch_avg=1.0:mismatch_max=3.0:mismatch_min=0.0:mismatch_std=1.7320508075688772:mismatch_sum=3.0:name=N230987:qcovhsp_avg=100.0:qcovhsp_max=100.0:qcovhsp_min=100.0:qcovhsp_std=0.0:qcovhsp_sum=300.0:qend_avg=133.33333333333334:qend_max=134.0:qend_min=133.0:qend_std=0.5773502691896258:qend_sum=400.0:qstart_avg=1.0:qstart_max=1.0:qstart_min=1.0:qstart_std=0.0:qstart_sum=3.0:ref_name_counter=RS_GCF_016623615.1_protein.faa_NZ_JAEHFX010000003.1_487@PF00015_full_PFAM.552.742--3:scovhsp_avg=70.16666666666667:scovhsp_max=70.5:scovhsp_min=70.0:scovhsp_std=0.2886751345948129:scovhsp_sum=210.5:send_avg=154.66666666666666:send_max=155.0:send_min=154.0:send_std=0.5773502691896258:send_sum=464.0:sstart_avg=22.333333333333332:sstart_max=23.0:sstart_min=21.0:sstart_std=1.1547005383792515:sstart_sum=67.0])0.588:0.00393102[&&NHX:Sample_counter=rhizpot1--6||rhizpot3--5:Type_counter=GTDB--2||capture--11:besthit_avg=94.5625:besthit_max=100.0:besthit_min=84.5:besthit_std=5.692836977917323:besthit_sum=756.5:bitscore_avg=215.75:bitscore_max=275.0:bitscore_min=174.0:bitscore_std=32.35848310059402:bitscore_sum=1726.0:capture_class_counter=c__Alphaproteobacteria--1||c__Campylobacteria--1||c__Clostridia--5||c__Desulfuromonadia--2||c__Gammaproteobacteria--2:capture_domain_counter=d__Bacteria--11:capture_family_counter=f__Arcobacteraceae--1||f__Chromobacteriaceae--1||f__Clostridiaceae--1||f__Geobacteraceae--2||f__Halomonadaceae--1||f__Lachnospiraceae--3||f__Lutisporaceae--1||f__Magnetospirillaceae--1:capture_genus_counter=g__Aquitalea--1||g__BRH-c25--1||g__CAG-303--1||g__COE1--2||g__Clostridium_S--1||g__Geobacter--2||g__Halarcobacter--1||g__Marinospirillum--1||g__Phaeospirillum--1:capture_order_counter=o__Burkholderiales--1||o__Campylobacterales--1||o__Clostridiales--1||o__Geobacterales--2||o__Lachnospirales--3||o__Lutisporales--1||o__Pseudomonadales--1||o__Rhodospirillales--1:capture_phylum_counter=p__Campylobacterota--1||p__Desulfobacterota--2||p__Firmicutes_A--5||p__Proteobacteria--3:capture_species_counter=s__Aquitalea aquatilis--1||s__BRH-c25 sp001515955--1||s__CAG-303 sp000437755--1||s__COE1 sp017440575--2||s__Clostridium_S felsineum--1||s__Geobacter anodireducens--2||s__Halarcobacter anaerophilus--1||s__Marinospirillum sp014859565--1||s__Phaeospirillum sp903853455--1:evalue_avg=2.276139875e-57:evalue_max=1.82e-56:evalue_min=3.27e-95:evalue_std=6.434211895265372e-57:evalue_sum=1.8209119e-56:gapopen_avg=0.25:gapopen_max=2.0:gapopen_min=0.0:gapopen_std=0.7071067811865476:gapopen_sum=2.0:gtdb_class_counter=c__Bacteroidia--2:gtdb_domain_counter=d__Bacteria--2:gtdb_family_counter=f__Hymenobacteraceae--2:gtdb_genus_counter=g__Adhaeribacter_A--2:gtdb_order_counter=o__Cytophagales--2:gtdb_phylum_counter=p__Bacteroidota--2:gtdb_species_counter=s__Adhaeribacter_A soli--1||s__Adhaeribacter_A sp016623615--1:heptad_counter=MCP-44H--13:lbd_counter=:lca_tree=g__Adhaeribacter_A:length_avg=134.875:length_max=173.0:length_min=105.0:length_std=18.757379500193668:length_sum=1079.0:mismatch_avg=7.125:mismatch_max=20.0:mismatch_min=0.0:mismatch_std=7.605214376615936:mismatch_sum=57.0:name=N230988:qcovhsp_avg=99.0625:qcovhsp_max=100.0:qcovhsp_min=97.0:qcovhsp_std=1.1867572865345537:qcovhsp_sum=792.5:qend_avg=134.625:qend_max=173.0:qend_min=105.0:qend_std=18.661936050229546:qend_sum=1077.0:qstart_avg=1.0:qstart_max=1.0:qstart_min=1.0:qstart_std=0.0:qstart_sum=8.0:ref_name_counter=RS_GCF_001577755.1_protein.faa_NZ_CP010776.1_2835@PF00015_full_PFAM.1415.1651--1||RS_GCF_007991635.1_protein.faa_NZ_BJYS01000027.1_54@PF00015_full_PFAM.1215.1416--1||RS_GCF_008727925.1_protein.faa_NZ_VTWT01000001.1_582@PF00015_full_PFAM.1597.1788--1||RS_GCF_016623615.1_protein.faa_NZ_JAEHFX010000003.1_487@PF00015_full_PFAM.552.742--5:scovhsp_avg=68.875:scovhsp_max=90.6:scovhsp_min=52.2:scovhsp_std=11.83116344961173:scovhsp_sum=551.0:send_avg=170.75:send_max=200.0:send_min=151.0:send_std=21.09671606130747:send_sum=1366.0:sstart_avg=36.875:sstart_max=92.0:sstart_min=19.0:sstart_std=28.14471531211499:sstart_sum=295.0])0.96:0.0932369[&&NHX:Sample_counter=rhizpot1--98||rhizpot2--2||rhizpot3--83||rhiztom1--5||rhiztom2--1||rhiztom3--7:Type_counter=GTDB--142||capture--196:besthit_avg=94.97557251908397:besthit_max=100.0:besthit_min=68.5:besthit_std=5.791958504991786:besthit_sum=12441.8:bitscore_avg=221.33587786259542:bitscore_max=305.0:bitscore_min=124.0:bitscore_std=44.788839730626385:bitscore_sum=28995.0:capture_class_counter=c__Actinomycetia--1||c__Alphaproteobacteria--16||c__Anaerolineae--2||c__Bacilli--27||c__Bacteroidia--15||c__Campylobacteria--3||c__Chloroflexia--3||c__Clostridia--14||c__Desulfobacteria--7||c__Desulfobulbia--1||c__Desulfomonilia--1||c__Desulfovibrionia--2||c__Desulfuromonadia--6||c__Dissulfuribacteria--1||c__Gammaproteobacteria--69||c__Halanaerobiia--2||c__Holophagae--8||c__Leptospirae--3||c__Magnetococcia--2||c__Myxococcia--4||c__Negativicutes--1||c__Nitrospiria--4||c__SM23-61--1||c__Spirochaetia--1||c__UBA4802--2:capture_domain_counter=d__Bacteria--196:capture_family_counter=f__40CM-4-68-19--1||f__Aeromonadaceae--2||f__Alteromonadaceae--4||f__Amphibacillaceae--2||f__Anaeromyxobacteraceae--1||f__Anoxybacillaceae--1||f__Arcobacteraceae--2||f__Arenicellaceae--2||f__Azospirillaceae--4||f__Bacillaceae_B--2||f__Bacillaceae_I--1||f__Burkholderiaceae--10||f__CAIOGM01--1||f__Campylobacteraceae--1||f__Caulobacteraceae--2||f__Chitinibacteraceae--2||f__Chromobacteriaceae--1||f__Clostridiaceae--1||f__DSM-18226--3||f__Desulfatibacillaceae--1||f__Desulfobacteraceae--6||f__Desulfovibrionaceae--2||f__Desulfurivibrionaceae--1||f__Desulfuromonadaceae--1||f__Enterobacteriaceae--4||f__EnvOPS12--2||f__Exiguobacteraceae--1||f__Gallionellaceae--1||f__Geoalkalibacteraceae--1||f__Geobacteraceae--2||f__Halobacillaceae--1||f__Halobacteroidaceae--2||f__Halomonadaceae--5||f__Holophagaceae--8||f__Hymenobacteraceae--15||f__JACQBZ01--4||f__JAFGJZ01--1||f__Kangiellaceae--1||f__Lachnospiraceae--8||f__Leptonemataceae--3||f__Lutisporaceae--1||f__Magnetospirillaceae--1||f__Marispirochaetaceae--1||f__Methylococcaceae--1||f__Methylophagaceae--1||f__Micromonosporaceae--1||f__Moraxellaceae--1||f__Myxococcaceae--2||f__NBRC-103111--2||f__Nitrincolaceae--2||f__Oleiphilaceae--5||f__Paenibacillaceae--12||f__Planococcaceae--2||f__Pseudomonadaceae--10||f__Pseudopelobacteraceae--1||f__QOAL01--1||f__Rhodobacteraceae--2||f__Rhodocyclaceae--2||f__Rhodospirillaceae--1||f__Roseiflexaceae--3||f__Ruminococcaceae--1||f__SM23-61--1||f__SPGG2--1||f__Selenomonadaceae--1||f__Shewanellaceae--1||f__Sphingomonadaceae--1||f__Succinivibrionaceae--2||f__Tindalliaceae--2||f__UBA1062--1||f__UBA5550--1||f__UBA8363--2||f__Vallitaleaceae--1||f__Vibrionaceae--7||f__Wenzhouxiangellaceae--4||f__Xanthobacteraceae--5:capture_genus_counter=g__40CM-4-68-19--1||g__ATCC-39006--2||g__Acetatifactor--1||g__Achromobacter--1||g__Acinetobacter--1||g__Actinoplanes--1||g__Aeromonas--2||g__Aestuariibacter--1||g__Aliarcobacter--1||g__Aliidiomarina--1||g__Amantichitinum--1||g__Anaerobiospirillum--1||g__Anaeromyxobacter--1||g__Aquabacterium_A--2||g__Aquitalea--1||g__Arenicella--2||g__Azospirillum--1||g__BOG-933--3||g__BRH-c25--1||g__Bowmanella--1||g__Bradyrhizobium--2||g__Butyrivibrio--1||g__CAG-303--2||g__CAIOGM01--1||g__CAIOYC01--1||g__CL95--1||g__COE1--2||g__Campylobacter_B--1||g__Clostridium_S--1||g__Dactylopiibacterium--2||g__Desulfatibacillum--1||g__Desulfotignum--6||g__Exiguobacterium--1||g__GCA-002733465--1||g__Geoalkalibacter--1||g__Geobacillus--1||g__Geobacter--2||g__Geothrix--8||g__Gracilibacillus--1||g__Halarcobacter--1||g__Halobacillus--1||g__Halonatronum--1||g__Hymenobacter--14||g__JAAZZIT01--1||g__JACPZR01--1||g__JACQFA01--4||g__JADJCH01--2||g__JAFGRW01--1||g__LX47W--1||g__Lachnospira--1||g__Lampropedia--1||g__Lysinibacillus_B--1||g__Mangrovibacter--1||g__Maridesulfovibrio--2||g__Marinobacter--5||g__Marinospirillum--5||g__Marispirochaeta--1||g__Methylophaga--1||g__Methyloumidiphilus--1||g__Neptuniibacter--1||g__Niallia--2||g__Nitrotoga--1||g__OLB14--2||g__Orenia--1||g__Paenibacillus--4||g__Paenibacillus_AB--1||g__Paenibacillus_C--6||g__Paenibacillus_D--1||g__Paenibacillus_E--1||g__Pandoraea--1||g__Pantoea--1||g__Pararhodospirillum--1||g__Phaeospirillum--1||g__Phenylobacterium--1||g__Photobacterium--1||g__Pontibacter--1||g__Pseudoalteromonas--1||g__Pseudodesulfuromonas--1||g__Pseudolabrys--1||g__Pseudomonas--4||g__Pseudomonas_E--6||g__Pseudopelobacter--1||g__Pseudophaeobacter--2||g__Rhodoferax--2||g__Rhodopseudomonas--2||g__Roseiflexus--3||g__Rossellomorea--2||g__Rs1--1||g__S143-34--1||g__SIG299--1||g__SKQS01--1||g__SM23-61--1||g__SZUA-472--1||g__Saccharibacillus--1||g__Shewanella--1||g__Silvimonas--1||g__Sphingomonas--1||g__Sporosarcina--1||g__Stigmatella--2||g__Sutcliffiella_A--1||g__Tindallia--2||g__UBA1062--1||g__UBA1351--1||g__UBA2262--1||g__UBA2804--1||g__UBA2897--1||g__UBA3465--2||g__UBA5550--1||g__UBA8363--2||g__Vibrio--6||g__Virgibacillus--1||g__Wenzhouxiangella--3:capture_order_counter=o__Acidiferrobacterales--1||o__Anaerolineales--2||o__Arenicellales--2||o__Azospirillales--4||o__Bacillales--2||o__Bacillales_A--2||o__Bacillales_B--5||o__Bacillales_D--3||o__Burkholderiales--16||o__Campylobacterales--3||o__Caulobacterales--2||o__Chloroflexales--3||o__Clostridiales--1||o__Cytophagales--15||o__Desulfobacterales--7||o__Desulfobulbales--1||o__Desulfovibrionales--2||o__Desulfuromonadales--2||o__Dissulfuribacterales--1||o__Enterobacterales--21||o__Exiguobacterales--1||o__Geobacterales--4||o__Halobacteroidales--2||o__Holophagales--8||o__JACQBZ01--4||o__JC444--1||o__Lachnospirales--9||o__Leptospirales--3||o__Lutisporales--1||o__Magnetococcales--2||o__Methylococcales--1||o__Mycobacteriales--1||o__Myxococcales--4||o__Nitrosococcales--1||o__Oscillospirales--1||o__Paenibacillales--14||o__Peptostreptococcales--2||o__Pseudomonadales--23||o__Rhizobiales--5||o__Rhodobacterales--2||o__Rhodospirillales--2||o__SM23-61--1||o__Selenomonadales--1||o__Sphingomonadales--1||o__UBA1062--1||o__UBA4802--2||o__Xanthomonadales--4:capture_phylum_counter=p__Acidobacteriota--8||p__Actinobacteriota--1||p__Bacteroidota--15||p__Campylobacterota--3||p__Chloroflexota--5||p__Desulfobacterota--17||p__Desulfobacterota_I--2||p__Firmicutes--27||p__Firmicutes_A--14||p__Firmicutes_C--1||p__Firmicutes_F--2||p__Myxococcota--4||p__Nitrospirota--4||p__Proteobacteria--87||p__Spirochaetota--6:capture_species_counter=s__40CM-4-68-19 sp005879535--1||s__ATCC-39006 sp002847015--2||s__Acetatifactor sp015056975--1||s__Achromobacter dolens--1||s__Acinetobacter lwoffii_E--1||s__Actinoplanes sp017592555--1||s__Aeromonas finlandensis--1||s__Aeromonas veronii_A--1||s__Aestuariibacter salexigens--1||s__Aliarcobacter venerupis--1||s__Aliidiomarina sp001458075--1||s__Amantichitinum sp001313065--1||s__Anaerobiospirillum sp900543125--1||s__Anaeromyxobacter dehalogenans--1||s__Aquabacterium_A pictum--2||s__Aquitalea aquatilis--1||s__Arenicella sp016763815--2||s__Azospirillum picis--1||s__BOG-933 sp903927615--3||s__BRH-c25 sp001515955--1||s__Bowmanella pacifica--1||s__Bradyrhizobium guangdongense_A--2||s__Butyrivibrio sp000424545--1||s__CAG-303 sp000437755--2||s__CAIOGM01 sp903902345--1||s__CAIOYC01 sp903837135--1||s__CL95 sp900115925--1||s__COE1 sp017440575--2||s__Campylobacter_B sputorum_B--1||s__Clostridium_S felsineum--1||s__Dactylopiibacterium carminicum--2||s__Desulfatibacillum aliphaticivorans--1||s__Desulfotignum sp011390695--6||s__Exiguobacterium sp003467445--1||s__GCA-002733465 sp002401655--1||s__Geoalkalibacter ferrihydriticus--1||s__Geobacillus subterraneus--1||s__Geobacter anodireducens--2||s__Geothrix sp003158505--3||s__Geothrix sp016714685--1||s__Geothrix sp016721195--2||s__Geothrix sp017859995--2||s__Gracilibacillus massiliensis--1||s__Halarcobacter anaerophilus--1||s__Halobacillus faecis--1||s__Halonatronum saccharophilum--1||s__Hymenobacter lapidarius--2||s__Hymenobacter qilianensis--3||s__Hymenobacter radiodurans--1||s__Hymenobacter sedentarius--2||s__Hymenobacter sp001280305--1||s__Hymenobacter sp003634355--1||s__Hymenobacter sp014333585--2||s__Hymenobacter sp016427455--2||s__JAAZZIT01 sp017451665--1||s__JACPZR01 sp016195395--1||s__JACQFA01 sp016200255--4||s__JADJCH01 sp016703325--2||s__JAFGRW01 sp016934935--1||s__LX47W sp014042345--1||s__Lachnospira sp002435585--1||s__Lampropedia sp002285285--1||s__Lysinibacillus_B sp002359075--1||s__Mangrovibacter phragmitis--1||s__Maridesulfovibrio sp002340305--1||s__Maridesulfovibrio sp004923195--1||s__Marinobacter adhaerens--1||s__Marinobacter alexandrii--1||s__Marinobacter persicus--1||s__Marinobacter sp001752365--2||s__Marinospirillum perlucidum--1||s__Marinospirillum sp014859565--4||s__Marispirochaeta associata--1||s__Methylophaga sp002696735--1||s__Methyloumidiphilus sp903859815--1||s__Neptuniibacter pectenicola--1||s__Niallia sp011524565--2||s__Nitrotoga sp003402285--1||s__OLB14 sp016709305--2||s__Orenia marismortui--1||s__Paenibacillus amylolyticus_B--1||s__Paenibacillus sp005577435--3||s__Paenibacillus_AB sp014705615--1||s__Paenibacillus_C algorifonticola--2||s__Paenibacillus_C sp003591485--2||s__Paenibacillus_C sp011947265--1||s__Paenibacillus_C sp016019935--1||s__Paenibacillus_D pinihumi--1||s__Paenibacillus_E sp001426375--1||s__Pandoraea capi--1||s__Pantoea sp008632075--1||s__Pararhodospirillum photometricum--1||s__Phaeospirillum sp903853455--1||s__Phenylobacterium sp001557235--1||s__Photobacterium galatheae--1||s__Pontibacter russatus--1||s__Pseudoalteromonas piscicida--1||s__Pseudodesulfuromonas sp016936455--1||s__Pseudolabrys sp018242205--1||s__Pseudomonas nitroreducens_A--4||s__Pseudomonas_E asiatica--1||s__Pseudomonas_E avellanae--1||s__Pseudomonas_E sp003053805--1||s__Pseudomonas_E sp004519405--1||s__Pseudomonas_E sp007993865--1||s__Pseudomonas_E trivialis_B--1||s__Pseudopelobacter propionicus--1||s__Pseudophaeobacter sp900313025--2||s__Rhodoferax sp903856025--1||s__Rhodoferax sp903954045--1||s__Rhodopseudomonas palustris_C--1||s__Rhodopseudomonas rhenobacensis--1||s__Roseiflexus castenholzii--1||s__Roseiflexus sp017743475--2||s__Rossellomorea marisflavi--2||s__Rs1 sp000416315--1||s__S143-34 sp015489365--1||s__SIG299 sp017938285--1||s__SKQS01 sp007118895--1||s__SM23-61 sp003154025--1||s__SZUA-472 sp003251795--1||s__Saccharibacillus endophyticus--1||s__Shewanella xiamenensis--1||s__Silvimonas amylolytica--1||s__Sphingomonas sp017418975--1||s__Sporosarcina psychrophila--1||s__Stigmatella aurantiaca_A--2||s__Sutcliffiella_A tianshenii--1||s__Tindallia californiensis--2||s__UBA1062 sp002316295--1||s__UBA1351 sp002382805--1||s__UBA2262 sp018830485--1||s__UBA2804 sp900768635--1||s__UBA2897 sp002350105--1||s__UBA3465 sp002730875--2||s__UBA5550 sp002069965--1||s__UBA8363 sp015228815--2||s__Vibrio anguillarum--1||s__Vibrio harveyi--1||s__Vibrio pectenicida--1||s__Vibrio plantisponsor--1||s__Vibrio sp002812955--1||s__Vibrio tasmaniensis_A--1||s__Virgibacillus proomii_A--1||s__Wenzhouxiangella sp003565625--3:evalue_avg=7.58016863980033e-39:evalue_max=9.93e-37:evalue_min=2.53e-106:evalue_std=8.67588114207669e-38:evalue_sum=9.930020918138433e-37:gapopen_avg=0.16030534351145037:gapopen_max=2.0:gapopen_min=0.0:gapopen_std=0.4263763937239882:gapopen_sum=21.0:gtdb_class_counter=c__Bacteroidia--141||c__Clostridia--1:gtdb_domain_counter=d__Bacteria--142:gtdb_family_counter=f__Cellulosilyticaceae--1||f__Hymenobacteraceae--141:gtdb_genus_counter=g__Adhaeribacter--7||g__Adhaeribacter_A--2||g__Botryobacter--3||g__Cellulosilyticum--1||g__Hymenobacter--76||g__Nibribacter--2||g__Pontibacter--29||g__Rufibacter--14||g__SGAir0037--1||g__Solirubrum--7:gtdb_order_counter=o__Cytophagales--141||o__Lachnospirales--1:gtdb_phylum_counter=p__Bacteroidota--141||p__Firmicutes_A--1:gtdb_species_counter=s__Adhaeribacter aerolatus--1||s__Adhaeribacter aquaticus--1||s__Adhaeribacter arboris--1||s__Adhaeribacter pallidiroseus--1||s__Adhaeribacter radiodurans--1||s__Adhaeribacter rhizoryzae--1||s__Adhaeribacter swui--1||s__Adhaeribacter_A soli--1||s__Adhaeribacter_A sp016623615--1||s__Botryobacter beigongshangensis--1||s__Botryobacter ruber--1||s__Botryobacter sp008017455--1||s__Cellulosilyticum sp015058045--1||s__Hymenobacter actinosclerus--1||s__Hymenobacter aerophilus--1||s__Hymenobacter amundsenii--1||s__Hymenobacter aquaticus--1||s__Hymenobacter arizonensis--1||s__Hymenobacter artigasi--1||s__Hymenobacter baengnokdamensis--1||s__Hymenobacter caeli--1||s__Hymenobacter cavernae--1||s__Hymenobacter chitinivorans--1||s__Hymenobacter citatus--1||s__Hymenobacter coccineus--1||s__Hymenobacter crusticola--1||s__Hymenobacter daecheongensis--1||s__Hymenobacter defluvii--1||s__Hymenobacter elongatus--1||s__Hymenobacter frigidus--1||s__Hymenobacter gelipurpurascens--1||s__Hymenobacter glacialis--1||s__Hymenobacter jejuensis--1||s__Hymenobacter jeongseonensis--1||s__Hymenobacter lapidarius--1||s__Hymenobacter lapidiphilus--1||s__Hymenobacter metallilatus--1||s__Hymenobacter mucosus--1||s__Hymenobacter negativus--1||s__Hymenobacter negativus_A--1||s__Hymenobacter nivis--1||s__Hymenobacter nivis_A--1||s__Hymenobacter norwichensis--1||s__Hymenobacter perfusus--1||s__Hymenobacter persicinus--1||s__Hymenobacter polaris--1||s__Hymenobacter properus--1||s__Hymenobacter psychrophilus--1||s__Hymenobacter psychrotolerans--1||s__Hymenobacter qilianensis--1||s__Hymenobacter radiodurans--1||s__Hymenobacter rigui--1||s__Hymenobacter roseosalivarius--1||s__Hymenobacter rubidus--1||s__Hymenobacter rubripertinctus--1||s__Hymenobacter ruricola--1||s__Hymenobacter sedentarius--1||s__Hymenobacter sp000715495--1||s__Hymenobacter sp000737515--1||s__Hymenobacter sp000801315--1||s__Hymenobacter sp001280305--1||s__Hymenobacter sp001562275--1||s__Hymenobacter sp001596155--1||s__Hymenobacter sp003634355--1||s__Hymenobacter sp004684095--1||s__Hymenobacter sp004745645--1||s__Hymenobacter sp004745825--1||s__Hymenobacter sp007713685--1||s__Hymenobacter sp009755225--1||s__Hymenobacter sp012273015--1||s__Hymenobacter sp013137895--1||s__Hymenobacter sp013256425--1||s__Hymenobacter sp013256625--1||s__Hymenobacter sp014250515--1||s__Hymenobacter sp014333525--1||s__Hymenobacter sp014333585--1||s__Hymenobacter sp014699115--1||s__Hymenobacter sp015773195--1||s__Hymenobacter sp016427455--1||s__Hymenobacter sp016427535--1||s__Hymenobacter sp017313265--1||s__Hymenobacter sp017571525--1||s__Hymenobacter sp018145755--1||s__Hymenobacter sp018760735--1||s__Hymenobacter sp018967845--1||s__Hymenobacter swuensis--1||s__Hymenobacter terrenus--1||s__Hymenobacter terrestris--1||s__Hymenobacter wooponensis--1||s__Nibribacter ruber--1||s__Nibribacter sp001577755--1||s__Pontibacter actiniarum--1||s__Pontibacter akesuensis--1||s__Pontibacter amylolyticus--1||s__Pontibacter burrus--1||s__Pontibacter chinhatensis--1||s__Pontibacter diazotrophicus--1||s__Pontibacter fetidus--1||s__Pontibacter indicus--1||s__Pontibacter korlensis--1||s__Pontibacter lucknowensis--1||s__Pontibacter mucosus--1||s__Pontibacter oryzae--1||s__Pontibacter pudoricolor--1||s__Pontibacter ramchanderi--1||s__Pontibacter roseus--1||s__Pontibacter russatus--1||s__Pontibacter sp001907195--1||s__Pontibacter sp003284895--1||s__Pontibacter sp006385705--1||s__Pontibacter sp010015475--1||s__Pontibacter sp014212495--1||s__Pontibacter sp014297265--1||s__Pontibacter sp014306105--1||s__Pontibacter sp014773225--1||s__Pontibacter sp015686655--1||s__Pontibacter sp015694705--1||s__Pontibacter sp018122615--1||s__Pontibacter ummariensis--1||s__Pontibacter virosus--1||s__Rufibacter glacialis--1||s__Rufibacter immobilis--1||s__Rufibacter latericius--1||s__Rufibacter radiotolerans--1||s__Rufibacter roseus--1||s__Rufibacter ruber--1||s__Rufibacter sediminis--1||s__Rufibacter sp008271695--1||s__Rufibacter sp013623775--1||s__Rufibacter sp014876185--1||s__Rufibacter sp016924645--1||s__Rufibacter sp017355955--1||s__Rufibacter sp017916365--1||s__Rufibacter tibetensis--1||s__SGAir0037 sp005491705--1||s__Solirubrum busanensis--1||s__Solirubrum edaphi--1||s__Solirubrum gummosum--1||s__Solirubrum jeollabukense--1||s__Solirubrum oligotrophum--1||s__Solirubrum puertoriconensis--1||s__Solirubrum sp002007105--1:heptad_counter=MCP-40H--11||MCP-44H--327:lbd_counter=:lca_tree=f__Hymenobacteraceae:length_avg=146.1908396946565:length_max=180.0:length_min=95.0:length_std=25.9624327720523:length_sum=19151.0:mismatch_avg=7.137404580152672:mismatch_max=39.0:mismatch_min=0.0:mismatch_std=8.504083506698528:mismatch_sum=935.0:name=N230989:qcovhsp_avg=99.41374045801527:qcovhsp_max=100.0:qcovhsp_min=95.1:qcovhsp_std=1.1390119442055318:qcovhsp_sum=13023.2:qend_avg=146.14503816793894:qend_max=180.0:qend_min=95.0:qend_std=25.802242638787035:qend_sum=19145.0:qstart_avg=1.1297709923664123:qstart_max=4.0:qstart_min=1.0:qstart_std=0.45398994507478646:qstart_sum=148.0:ref_name_counter=GB_GCA_007713685.1_protein.faa_VMRJ01000001.1_507@PF00015_full_PFAM.903.1132--2||GB_GCA_018122615.1_protein.faa_JAGRPW010000005.1_99@PF00015_full_PFAM.939.1147--2||RS_GCF_000373265.1_protein.faa_NZ_KB890762.1_425@PF00015_full_PFAM.1203.1472--1||RS_GCF_000715495.1_protein.faa_NZ_JNLX01000185.1_38@PF00015_full_PFAM.1097.1281--2||RS_GCF_000801315.1_protein.faa_NZ_CP010054.1_1756@PF00015_full_PFAM.1106.1293--2||RS_GCF_001280305.1_protein.faa_NZ_CP012623.1_1517@PF00015_full_PFAM.1108.1330--13||RS_GCF_001310085.1_protein.faa_NZ_CP012643.1_4047@PF00015_full_PFAM.1525.1764--9||RS_GCF_001577755.1_protein.faa_NZ_CP010776.1_2835@PF00015_full_PFAM.1415.1651--3||RS_GCF_001596155.1_protein.faa_NZ_CP014771.1_532@PF00015_full_PFAM.898.1083--3||RS_GCF_003023845.1_protein.faa_NZ_PYFT01000001.1_1003@PF00015_full_PFAM.1293.1501--1||RS_GCF_003284895.1_protein.faa_NZ_QMDV01000002.1_474@PF00015_full_PFAM.1191.1442--1||RS_GCF_003340495.1_protein.faa_NZ_QASA01000001.1_1207@PF00015_full_PFAM.1401.1588--1||RS_GCF_003347595.2_protein.faa_NZ_QCZK02000015.1_74@PF00015_full_PFAM.1229.1412--1||RS_GCF_003634355.1_protein.faa_NZ_RBXM01000002.1_634@PF00015_full_PFAM.1106.1289--4||RS_GCF_003721565.1_protein.faa_NZ_RJJE01000017.1_485@PF00015_full_PFAM.1513.1711--2||RS_GCF_003944705.1_protein.faa_NZ_RWIS01000004.1_192@PF00015_full_PFAM.1108.1319--3||RS_GCF_003944715.1_protein.faa_NZ_RWIT01000002.1_553@PF00015_full_PFAM.1112.1317--1||RS_GCF_003944765.1_protein.faa_NZ_RWIU01000002.1_393@PF00015_full_PFAM.1113.1322--1||RS_GCF_004167665.1_protein.faa_NZ_SEWE01000059.1_27@PF00015_full_PFAM.246.432--2||RS_GCF_006385705.1_protein.faa_NZ_VFRQ01000007.1_100@PF00015_full_PFAM.1190.1396--1||RS_GCF_007991635.1_protein.faa_NZ_BJYS01000027.1_54@PF00015_full_PFAM.1215.1416--7||RS_GCF_008629685.1_protein.faa_NZ_VWSF01000033.1_28@PF00015_full_PFAM.1227.1416--2||RS_GCF_008727865.1_protein.faa_NZ_VTWU01000001.1_544@PF00015_full_PFAM.1098.1326--1||RS_GCF_008727925.1_protein.faa_NZ_VTWT01000001.1_582@PF00015_full_PFAM.1597.1788--1||RS_GCF_009931655.1_protein.faa_NZ_CP047984.1_3505@PF00015_full_PFAM.1100.1366--6||RS_GCF_010119545.1_protein.faa_NZ_JAAEAA010000006.1_94@PF00015_full_PFAM.1007.1267--2||RS_GCF_010686685.1_protein.faa_NZ_JAAGWD010000006.1_275@PF00015_full_PFAM.920.1128--3||RS_GCF_012275535.1_protein.faa_NZ_JAAVTK010000010.1_93@PF00015_full_PFAM.1098.1337--5||RS_GCF_013377905.1_protein.faa_NZ_JABKAV010000020.1_13@PF00015_full_PFAM.923.1091--1||RS_GCF_014217805.1_protein.faa_NZ_CP055156.1_3401@PF00015_full_PFAM.1399.1590--2||RS_GCF_014269285.1_protein.faa_NZ_JACOAF010000058.1_242@PF00015_full_PFAM.1516.1706--2||RS_GCF_014306105.1_protein.faa_NZ_JACRVF010000001.1_656@PF00015_full_PFAM.1191.1445--1||RS_GCF_014333585.1_protein.faa_NZ_JACSCW010000004.1_336@PF00015_full_PFAM.1110.1334--4||RS_GCF_014699115.1_protein.faa_NZ_JACXAD010000008.1_5@PF00015_full_PFAM.1097.1335--1||RS_GCF_014876185.1_protein.faa_NZ_JADALJ010000001.1_694@PF00015_full_PFAM.1503.1754--1||RS_GCF_015694525.1_protein.faa_NZ_JADQDM010000002.1_502@PF00015_full_PFAM.1097.1336--3||RS_GCF_015694735.1_protein.faa_NZ_JADQDP010000005.1_132@PF00015_full_PFAM.1096.1281--8||RS_GCF_015773195.1_protein.faa_NZ_JADWYK010000004.1_274@PF00015_full_PFAM.1115.1284--1||RS_GCF_016623615.1_protein.faa_NZ_JAEHFX010000003.1_487@PF00015_full_PFAM.552.742--5||RS_GCF_016734815.1_protein.faa_NZ_JAERQF010000010.1_55@PF00015_full_PFAM.1098.1336--1||RS_GCF_017313265.1_protein.faa_NZ_JAFLQZ010000028.1_1@PF00015_full_PFAM.638.846--6||RS_GCF_017571495.1_protein.faa_NZ_JAGETZ010000003.1_488@PF00015_full_PFAM.1097.1338--2||RS_GCF_900107135.1_protein.faa_NZ_FNOV01000002.1_363@PF00015_full_PFAM.926.1133--1||RS_GCF_900111515.1_protein.faa_NZ_FOHS01000002.1_713@PF00015_full_PFAM.921.1133--1||RS_GCF_900141805.1_protein.faa_NZ_FQYN01000003.1_112@PF00015_full_PFAM.1102.1284--3||RS_GCF_900156345.1_protein.faa_NZ_FTPP01000001.1_676@PF00015_full_PFAM.1209.1465--1||RS_GCF_900187375.1_protein.faa_NZ_FYEW01000001.1_1171@PF00015_full_PFAM.1104.1272--5:scovhsp_avg=69.04961832061069:scovhsp_max=92.3:scovhsp_min=50.3:scovhsp_std=10.698032702294103:scovhsp_sum=9045.5:send_avg=176.15267175572518:send_max=220.0:send_min=109.0:send_std=25.443292385660236:send_sum=23076.0:sstart_avg=31.045801526717558:sstart_max=92.0:sstart_min=1.0:sstart_std=22.78962739608994:sstart_sum=4067.0],(RS_GCF_000331535.1_protein.faa_NZ_AMZN01000069.1_23@PF00015_full_PFAM.1286.1505:0.0148311[&&NHX:Type=GTDB:gtdb_class=c__Bacteroidia:gtdb_domain=d__Bacteria:gtdb_family=f__Cyclobacteriaceae:gtdb_genus=g__Fulvivirga:gtdb_order=o__Cytophagales:gtdb_phylum=p__Bacteroidota:gtdb_species=s__Fulvivirga imtechensis:heptad=MCP-44H:species=d__Bacteria_p__Bacteroidota_c__Bacteroidia_o__Cytophagales_f__Cyclobacteriaceae_g__Fulvivirga_s__Fulvivirga imtechensis],RS_GCF_009711405.1_protein.faa_NZ_SMLW01000589.1_1@PF00015_full_PFAM.213.384:0.0018821[&&NHX:Type=GTDB:gtdb_class=c__Bacteroidia:gtdb_domain=d__Bacteria:gtdb_family=f__Cyclobacteriaceae:gtdb_genus=g__Fulvivirga:gtdb_order=o__Cytophagales:gtdb_phylum=p__Bacteroidota:gtdb_species=s__Fulvivirga kasyanovii:heptad=MCP-44H:species=d__Bacteria_p__Bacteroidota_c__Bacteroidia_o__Cytophagales_f__Cyclobacteriaceae_g__Fulvivirga_s__Fulvivirga kasyanovii])1:0.156[&&NHX:Sample_counter=:Type_counter=GTDB--2:capture_class_counter=:capture_domain_counter=:capture_family_counter=:capture_genus_counter=:capture_order_counter=:capture_phylum_counter=:capture_species_counter=:evoltype=D:gtdb_class_counter=c__Bacteroidia--2:gtdb_domain_counter=d__Bacteria--2:gtdb_family_counter=f__Cyclobacteriaceae--2:gtdb_genus_counter=g__Fulvivirga--2:gtdb_order_counter=o__Cytophagales--2:gtdb_phylum_counter=p__Bacteroidota--2:gtdb_species_counter=s__Fulvivirga imtechensis--1||s__Fulvivirga kasyanovii--1:heptad_counter=MCP-44H--2:lbd_counter=:lca=d__Bacteria:lca_tree=g__Fulvivirga:name=N230992:ref_name_counter=])0.998:0.169036[&&NHX:Sample_counter=rhizpot1--98||rhizpot2--2||rhizpot3--83||rhiztom1--5||rhiztom2--1||rhiztom3--7:Type_counter=GTDB--144||capture--196:besthit_avg=94.97557251908397:besthit_max=100.0:besthit_min=68.5:besthit_std=5.791958504991786:besthit_sum=12441.8:bitscore_avg=221.33587786259542:bitscore_max=305.0:bitscore_min=124.0:bitscore_std=44.788839730626385:bitscore_sum=28995.0:capture_class_counter=c__Actinomycetia--1||c__Alphaproteobacteria--16||c__Anaerolineae--2||c__Bacilli--27||c__Bacteroidia--15||c__Campylobacteria--3||c__Chloroflexia--3||c__Clostridia--14||c__Desulfobacteria--7||c__Desulfobulbia--1||c__Desulfomonilia--1||c__Desulfovibrionia--2||c__Desulfuromonadia--6||c__Dissulfuribacteria--1||c__Gammaproteobacteria--69||c__Halanaerobiia--2||c__Holophagae--8||c__Leptospirae--3||c__Magnetococcia--2||c__Myxococcia--4||c__Negativicutes--1||c__Nitrospiria--4||c__SM23-61--1||c__Spirochaetia--1||c__UBA4802--2:capture_domain_counter=d__Bacteria--196:capture_family_counter=f__40CM-4-68-19--1||f__Aeromonadaceae--2||f__Alteromonadaceae--4||f__Amphibacillaceae--2||f__Anaeromyxobacteraceae--1||f__Anoxybacillaceae--1||f__Arcobacteraceae--2||f__Arenicellaceae--2||f__Azospirillaceae--4||f__Bacillaceae_B--2||f__Bacillaceae_I--1||f__Burkholderiaceae--10||f__CAIOGM01--1||f__Campylobacteraceae--1||f__Caulobacteraceae--2||f__Chitinibacteraceae--2||f__Chromobacteriaceae--1||f__Clostridiaceae--1||f__DSM-18226--3||f__Desulfatibacillaceae--1||f__Desulfobacteraceae--6||f__Desulfovibrionaceae--2||f__Desulfurivibrionaceae--1||f__Desulfuromonadaceae--1||f__Enterobacteriaceae--4||f__EnvOPS12--2||f__Exiguobacteraceae--1||f__Gallionellaceae--1||f__Geoalkalibacteraceae--1||f__Geobacteraceae--2||f__Halobacillaceae--1||f__Halobacteroidaceae--2||f__Halomonadaceae--5||f__Holophagaceae--8||f__Hymenobacteraceae--15||f__JACQBZ01--4||f__JAFGJZ01--1||f__Kangiellaceae--1||f__Lachnospiraceae--8||f__Leptonemataceae--3||f__Lutisporaceae--1||f__Magnetospirillaceae--1||f__Marispirochaetaceae--1||f__Methylococcaceae--1||f__Methylophagaceae--1||f__Micromonosporaceae--1||f__Moraxellaceae--1||f__Myxococcaceae--2||f__NBRC-103111--2||f__Nitrincolaceae--2||f__Oleiphilaceae--5||f__Paenibacillaceae--12||f__Planococcaceae--2||f__Pseudomonadaceae--10||f__Pseudopelobacteraceae--1||f__QOAL01--1||f__Rhodobacteraceae--2||f__Rhodocyclaceae--2||f__Rhodospirillaceae--1||f__Roseiflexaceae--3||f__Ruminococcaceae--1||f__SM23-61--1||f__SPGG2--1||f__Selenomonadaceae--1||f__Shewanellaceae--1||f__Sphingomonadaceae--1||f__Succinivibrionaceae--2||f__Tindalliaceae--2||f__UBA1062--1||f__UBA5550--1||f__UBA8363--2||f__Vallitaleaceae--1||f__Vibrionaceae--7||f__Wenzhouxiangellaceae--4||f__Xanthobacteraceae--5:capture_genus_counter=g__40CM-4-68-19--1||g__ATCC-39006--2||g__Acetatifactor--1||g__Achromobacter--1||g__Acinetobacter--1||g__Actinoplanes--1||g__Aeromonas--2||g__Aestuariibacter--1||g__Aliarcobacter--1||g__Aliidiomarina--1||g__Amantichitinum--1||g__Anaerobiospirillum--1||g__Anaeromyxobacter--1||g__Aquabacterium_A--2||g__Aquitalea--1||g__Arenicella--2||g__Azospirillum--1||g__BOG-933--3||g__BRH-c25--1||g__Bowmanella--1||g__Bradyrhizobium--2||g__Butyrivibrio--1||g__CAG-303--2||g__CAIOGM01--1||g__CAIOYC01--1||g__CL95--1||g__COE1--2||g__Campylobacter_B--1||g__Clostridium_S--1||g__Dactylopiibacterium--2||g__Desulfatibacillum--1||g__Desulfotignum--6||g__Exiguobacterium--1||g__GCA-002733465--1||g__Geoalkalibacter--1||g__Geobacillus--1||g__Geobacter--2||g__Geothrix--8||g__Gracilibacillus--1||g__Halarcobacter--1||g__Halobacillus--1||g__Halonatronum--1||g__Hymenobacter--14||g__JAAZZIT01--1||g__JACPZR01--1||g__JACQFA01--4||g__JADJCH01--2||g__JAFGRW01--1||g__LX47W--1||g__Lachnospira--1||g__Lampropedia--1||g__Lysinibacillus_B--1||g__Mangrovibacter--1||g__Maridesulfovibrio--2||g__Marinobacter--5||g__Marinospirillum--5||g__Marispirochaeta--1||g__Methylophaga--1||g__Methyloumidiphilus--1||g__Neptuniibacter--1||g__Niallia--2||g__Nitrotoga--1||g__OLB14--2||g__Orenia--1||g__Paenibacillus--4||g__Paenibacillus_AB--1||g__Paenibacillus_C--6||g__Paenibacillus_D--1||g__Paenibacillus_E--1||g__Pandoraea--1||g__Pantoea--1||g__Pararhodospirillum--1||g__Phaeospirillum--1||g__Phenylobacterium--1||g__Photobacterium--1||g__Pontibacter--1||g__Pseudoalteromonas--1||g__Pseudodesulfuromonas--1||g__Pseudolabrys--1||g__Pseudomonas--4||g__Pseudomonas_E--6||g__Pseudopelobacter--1||g__Pseudophaeobacter--2||g__Rhodoferax--2||g__Rhodopseudomonas--2||g__Roseiflexus--3||g__Rossellomorea--2||g__Rs1--1||g__S143-34--1||g__SIG299--1||g__SKQS01--1||g__SM23-61--1||g__SZUA-472--1||g__Saccharibacillus--1||g__Shewanella--1||g__Silvimonas--1||g__Sphingomonas--1||g__Sporosarcina--1||g__Stigmatella--2||g__Sutcliffiella_A--1||g__Tindallia--2||g__UBA1062--1||g__UBA1351--1||g__UBA2262--1||g__UBA2804--1||g__UBA2897--1||g__UBA3465--2||g__UBA5550--1||g__UBA8363--2||g__Vibrio--6||g__Virgibacillus--1||g__Wenzhouxiangella--3:capture_order_counter=o__Acidiferrobacterales--1||o__Anaerolineales--2||o__Arenicellales--2||o__Azospirillales--4||o__Bacillales--2||o__Bacillales_A--2||o__Bacillales_B--5||o__Bacillales_D--3||o__Burkholderiales--16||o__Campylobacterales--3||o__Caulobacterales--2||o__Chloroflexales--3||o__Clostridiales--1||o__Cytophagales--15||o__Desulfobacterales--7||o__Desulfobulbales--1||o__Desulfovibrionales--2||o__Desulfuromonadales--2||o__Dissulfuribacterales--1||o__Enterobacterales--21||o__Exiguobacterales--1||o__Geobacterales--4||o__Halobacteroidales--2||o__Holophagales--8||o__JACQBZ01--4||o__JC444--1||o__Lachnospirales--9||o__Leptospirales--3||o__Lutisporales--1||o__Magnetococcales--2||o__Methylococcales--1||o__Mycobacteriales--1||o__Myxococcales--4||o__Nitrosococcales--1||o__Oscillospirales--1||o__Paenibacillales--14||o__Peptostreptococcales--2||o__Pseudomonadales--23||o__Rhizobiales--5||o__Rhodobacterales--2||o__Rhodospirillales--2||o__SM23-61--1||o__Selenomonadales--1||o__Sphingomonadales--1||o__UBA1062--1||o__UBA4802--2||o__Xanthomonadales--4:capture_phylum_counter=p__Acidobacteriota--8||p__Actinobacteriota--1||p__Bacteroidota--15||p__Campylobacterota--3||p__Chloroflexota--5||p__Desulfobacterota--17||p__Desulfobacterota_I--2||p__Firmicutes--27||p__Firmicutes_A--14||p__Firmicutes_C--1||p__Firmicutes_F--2||p__Myxococcota--4||p__Nitrospirota--4||p__Proteobacteria--87||p__Spirochaetota--6:capture_species_counter=s__40CM-4-68-19 sp005879535--1||s__ATCC-39006 sp002847015--2||s__Acetatifactor sp015056975--1||s__Achromobacter dolens--1||s__Acinetobacter lwoffii_E--1||s__Actinoplanes sp017592555--1||s__Aeromonas finlandensis--1||s__Aeromonas veronii_A--1||s__Aestuariibacter salexigens--1||s__Aliarcobacter venerupis--1||s__Aliidiomarina sp001458075--1||s__Amantichitinum sp001313065--1||s__Anaerobiospirillum sp900543125--1||s__Anaeromyxobacter dehalogenans--1||s__Aquabacterium_A pictum--2||s__Aquitalea aquatilis--1||s__Arenicella sp016763815--2||s__Azospirillum picis--1||s__BOG-933 sp903927615--3||s__BRH-c25 sp001515955--1||s__Bowmanella pacifica--1||s__Bradyrhizobium guangdongense_A--2||s__Butyrivibrio sp000424545--1||s__CAG-303 sp000437755--2||s__CAIOGM01 sp903902345--1||s__CAIOYC01 sp903837135--1||s__CL95 sp900115925--1||s__COE1 sp017440575--2||s__Campylobacter_B sputorum_B--1||s__Clostridium_S felsineum--1||s__Dactylopiibacterium carminicum--2||s__Desulfatibacillum aliphaticivorans--1||s__Desulfotignum sp011390695--6||s__Exiguobacterium sp003467445--1||s__GCA-002733465 sp002401655--1||s__Geoalkalibacter ferrihydriticus--1||s__Geobacillus subterraneus--1||s__Geobacter anodireducens--2||s__Geothrix sp003158505--3||s__Geothrix sp016714685--1||s__Geothrix sp016721195--2||s__Geothrix sp017859995--2||s__Gracilibacillus massiliensis--1||s__Halarcobacter anaerophilus--1||s__Halobacillus faecis--1||s__Halonatronum saccharophilum--1||s__Hymenobacter lapidarius--2||s__Hymenobacter qilianensis--3||s__Hymenobacter radiodurans--1||s__Hymenobacter sedentarius--2||s__Hymenobacter sp001280305--1||s__Hymenobacter sp003634355--1||s__Hymenobacter sp014333585--2||s__Hymenobacter sp016427455--2||s__JAAZZIT01 sp017451665--1||s__JACPZR01 sp016195395--1||s__JACQFA01 sp016200255--4||s__JADJCH01 sp016703325--2||s__JAFGRW01 sp016934935--1||s__LX47W sp014042345--1||s__Lachnospira sp002435585--1||s__Lampropedia sp002285285--1||s__Lysinibacillus_B sp002359075--1||s__Mangrovibacter phragmitis--1||s__Maridesulfovibrio sp002340305--1||s__Maridesulfovibrio sp004923195--1||s__Marinobacter adhaerens--1||s__Marinobacter alexandrii--1||s__Marinobacter persicus--1||s__Marinobacter sp001752365--2||s__Marinospirillum perlucidum--1||s__Marinospirillum sp014859565--4||s__Marispirochaeta associata--1||s__Methylophaga sp002696735--1||s__Methyloumidiphilus sp903859815--1||s__Neptuniibacter pectenicola--1||s__Niallia sp011524565--2||s__Nitrotoga sp003402285--1||s__OLB14 sp016709305--2||s__Orenia marismortui--1||s__Paenibacillus amylolyticus_B--1||s__Paenibacillus sp005577435--3||s__Paenibacillus_AB sp014705615--1||s__Paenibacillus_C algorifonticola--2||s__Paenibacillus_C sp003591485--2||s__Paenibacillus_C sp011947265--1||s__Paenibacillus_C sp016019935--1||s__Paenibacillus_D pinihumi--1||s__Paenibacillus_E sp001426375--1||s__Pandoraea capi--1||s__Pantoea sp008632075--1||s__Pararhodospirillum photometricum--1||s__Phaeospirillum sp903853455--1||s__Phenylobacterium sp001557235--1||s__Photobacterium galatheae--1||s__Pontibacter russatus--1||s__Pseudoalteromonas piscicida--1||s__Pseudodesulfuromonas sp016936455--1||s__Pseudolabrys sp018242205--1||s__Pseudomonas nitroreducens_A--4||s__Pseudomonas_E asiatica--1||s__Pseudomonas_E avellanae--1||s__Pseudomonas_E sp003053805--1||s__Pseudomonas_E sp004519405--1||s__Pseudomonas_E sp007993865--1||s__Pseudomonas_E trivialis_B--1||s__Pseudopelobacter propionicus--1||s__Pseudophaeobacter sp900313025--2||s__Rhodoferax sp903856025--1||s__Rhodoferax sp903954045--1||s__Rhodopseudomonas palustris_C--1||s__Rhodopseudomonas rhenobacensis--1||s__Roseiflexus castenholzii--1||s__Roseiflexus sp017743475--2||s__Rossellomorea marisflavi--2||s__Rs1 sp000416315--1||s__S143-34 sp015489365--1||s__SIG299 sp017938285--1||s__SKQS01 sp007118895--1||s__SM23-61 sp003154025--1||s__SZUA-472 sp003251795--1||s__Saccharibacillus endophyticus--1||s__Shewanella xiamenensis--1||s__Silvimonas amylolytica--1||s__Sphingomonas sp017418975--1||s__Sporosarcina psychrophila--1||s__Stigmatella aurantiaca_A--2||s__Sutcliffiella_A tianshenii--1||s__Tindallia californiensis--2||s__UBA1062 sp002316295--1||s__UBA1351 sp002382805--1||s__UBA2262 sp018830485--1||s__UBA2804 sp900768635--1||s__UBA2897 sp002350105--1||s__UBA3465 sp002730875--2||s__UBA5550 sp002069965--1||s__UBA8363 sp015228815--2||s__Vibrio anguillarum--1||s__Vibrio harveyi--1||s__Vibrio pectenicida--1||s__Vibrio plantisponsor--1||s__Vibrio sp002812955--1||s__Vibrio tasmaniensis_A--1||s__Virgibacillus proomii_A--1||s__Wenzhouxiangella sp003565625--3:evalue_avg=7.58016863980033e-39:evalue_max=9.93e-37:evalue_min=2.53e-106:evalue_std=8.67588114207669e-38:evalue_sum=9.930020918138433e-37:gapopen_avg=0.16030534351145037:gapopen_max=2.0:gapopen_min=0.0:gapopen_std=0.4263763937239882:gapopen_sum=21.0:gtdb_class_counter=c__Bacteroidia--143||c__Clostridia--1:gtdb_domain_counter=d__Bacteria--144:gtdb_family_counter=f__Cellulosilyticaceae--1||f__Cyclobacteriaceae--2||f__Hymenobacteraceae--141:gtdb_genus_counter=g__Adhaeribacter--7||g__Adhaeribacter_A--2||g__Botryobacter--3||g__Cellulosilyticum--1||g__Fulvivirga--2||g__Hymenobacter--76||g__Nibribacter--2||g__Pontibacter--29||g__Rufibacter--14||g__SGAir0037--1||g__Solirubrum--7:gtdb_order_counter=o__Cytophagales--143||o__Lachnospirales--1:gtdb_phylum_counter=p__Bacteroidota--143||p__Firmicutes_A--1:gtdb_species_counter=s__Adhaeribacter aerolatus--1||s__Adhaeribacter aquaticus--1||s__Adhaeribacter arboris--1||s__Adhaeribacter pallidiroseus--1||s__Adhaeribacter radiodurans--1||s__Adhaeribacter rhizoryzae--1||s__Adhaeribacter swui--1||s__Adhaeribacter_A soli--1||s__Adhaeribacter_A sp016623615--1||s__Botryobacter beigongshangensis--1||s__Botryobacter ruber--1||s__Botryobacter sp008017455--1||s__Cellulosilyticum sp015058045--1||s__Fulvivirga imtechensis--1||s__Fulvivirga kasyanovii--1||s__Hymenobacter actinosclerus--1||s__Hymenobacter aerophilus--1||s__Hymenobacter amundsenii--1||s__Hymenobacter aquaticus--1||s__Hymenobacter arizonensis--1||s__Hymenobacter artigasi--1||s__Hymenobacter baengnokdamensis--1||s__Hymenobacter caeli--1||s__Hymenobacter cavernae--1||s__Hymenobacter chitinivorans--1||s__Hymenobacter citatus--1||s__Hymenobacter coccineus--1||s__Hymenobacter crusticola--1||s__Hymenobacter daecheongensis--1||s__Hymenobacter defluvii--1||s__Hymenobacter elongatus--1||s__Hymenobacter frigidus--1||s__Hymenobacter gelipurpurascens--1||s__Hymenobacter glacialis--1||s__Hymenobacter jejuensis--1||s__Hymenobacter jeongseonensis--1||s__Hymenobacter lapidarius--1||s__Hymenobacter lapidiphilus--1||s__Hymenobacter metallilatus--1||s__Hymenobacter mucosus--1||s__Hymenobacter negativus--1||s__Hymenobacter negativus_A--1||s__Hymenobacter nivis--1||s__Hymenobacter nivis_A--1||s__Hymenobacter norwichensis--1||s__Hymenobacter perfusus--1||s__Hymenobacter persicinus--1||s__Hymenobacter polaris--1||s__Hymenobacter properus--1||s__Hymenobacter psychrophilus--1||s__Hymenobacter psychrotolerans--1||s__Hymenobacter qilianensis--1||s__Hymenobacter radiodurans--1||s__Hymenobacter rigui--1||s__Hymenobacter roseosalivarius--1||s__Hymenobacter rubidus--1||s__Hymenobacter rubripertinctus--1||s__Hymenobacter ruricola--1||s__Hymenobacter sedentarius--1||s__Hymenobacter sp000715495--1||s__Hymenobacter sp000737515--1||s__Hymenobacter sp000801315--1||s__Hymenobacter sp001280305--1||s__Hymenobacter sp001562275--1||s__Hymenobacter sp001596155--1||s__Hymenobacter sp003634355--1||s__Hymenobacter sp004684095--1||s__Hymenobacter sp004745645--1||s__Hymenobacter sp004745825--1||s__Hymenobacter sp007713685--1||s__Hymenobacter sp009755225--1||s__Hymenobacter sp012273015--1||s__Hymenobacter sp013137895--1||s__Hymenobacter sp013256425--1||s__Hymenobacter sp013256625--1||s__Hymenobacter sp014250515--1||s__Hymenobacter sp014333525--1||s__Hymenobacter sp014333585--1||s__Hymenobacter sp014699115--1||s__Hymenobacter sp015773195--1||s__Hymenobacter sp016427455--1||s__Hymenobacter sp016427535--1||s__Hymenobacter sp017313265--1||s__Hymenobacter sp017571525--1||s__Hymenobacter sp018145755--1||s__Hymenobacter sp018760735--1||s__Hymenobacter sp018967845--1||s__Hymenobacter swuensis--1||s__Hymenobacter terrenus--1||s__Hymenobacter terrestris--1||s__Hymenobacter wooponensis--1||s__Nibribacter ruber--1||s__Nibribacter sp001577755--1||s__Pontibacter actiniarum--1||s__Pontibacter akesuensis--1||s__Pontibacter amylolyticus--1||s__Pontibacter burrus--1||s__Pontibacter chinhatensis--1||s__Pontibacter diazotrophicus--1||s__Pontibacter fetidus--1||s__Pontibacter indicus--1||s__Pontibacter korlensis--1||s__Pontibacter lucknowensis--1||s__Pontibacter mucosus--1||s__Pontibacter oryzae--1||s__Pontibacter pudoricolor--1||s__Pontibacter ramchanderi--1||s__Pontibacter roseus--1||s__Pontibacter russatus--1||s__Pontibacter sp001907195--1||s__Pontibacter sp003284895--1||s__Pontibacter sp006385705--1||s__Pontibacter sp010015475--1||s__Pontibacter sp014212495--1||s__Pontibacter sp014297265--1||s__Pontibacter sp014306105--1||s__Pontibacter sp014773225--1||s__Pontibacter sp015686655--1||s__Pontibacter sp015694705--1||s__Pontibacter sp018122615--1||s__Pontibacter ummariensis--1||s__Pontibacter virosus--1||s__Rufibacter glacialis--1||s__Rufibacter immobilis--1||s__Rufibacter latericius--1||s__Rufibacter radiotolerans--1||s__Rufibacter roseus--1||s__Rufibacter ruber--1||s__Rufibacter sediminis--1||s__Rufibacter sp008271695--1||s__Rufibacter sp013623775--1||s__Rufibacter sp014876185--1||s__Rufibacter sp016924645--1||s__Rufibacter sp017355955--1||s__Rufibacter sp017916365--1||s__Rufibacter tibetensis--1||s__SGAir0037 sp005491705--1||s__Solirubrum busanensis--1||s__Solirubrum edaphi--1||s__Solirubrum gummosum--1||s__Solirubrum jeollabukense--1||s__Solirubrum oligotrophum--1||s__Solirubrum puertoriconensis--1||s__Solirubrum sp002007105--1:heptad_counter=MCP-40H--11||MCP-44H--329:lbd_counter=:lca_tree=f__Hymenobacteraceae:length_avg=146.1908396946565:length_max=180.0:length_min=95.0:length_std=25.9624327720523:length_sum=19151.0:mismatch_avg=7.137404580152672:mismatch_max=39.0:mismatch_min=0.0:mismatch_std=8.504083506698528:mismatch_sum=935.0:name=N230993:qcovhsp_avg=99.41374045801527:qcovhsp_max=100.0:qcovhsp_min=95.1:qcovhsp_std=1.1390119442055318:qcovhsp_sum=13023.2:qend_avg=146.14503816793894:qend_max=180.0:qend_min=95.0:qend_std=25.802242638787035:qend_sum=19145.0:qstart_avg=1.1297709923664123:qstart_max=4.0:qstart_min=1.0:qstart_std=0.45398994507478646:qstart_sum=148.0:ref_name_counter=GB_GCA_007713685.1_protein.faa_VMRJ01000001.1_507@PF00015_full_PFAM.903.1132--2||GB_GCA_018122615.1_protein.faa_JAGRPW010000005.1_99@PF00015_full_PFAM.939.1147--2||RS_GCF_000373265.1_protein.faa_NZ_KB890762.1_425@PF00015_full_PFAM.1203.1472--1||RS_GCF_000715495.1_protein.faa_NZ_JNLX01000185.1_38@PF00015_full_PFAM.1097.1281--2||RS_GCF_000801315.1_protein.faa_NZ_CP010054.1_1756@PF00015_full_PFAM.1106.1293--2||RS_GCF_001280305.1_protein.faa_NZ_CP012623.1_1517@PF00015_full_PFAM.1108.1330--13||RS_GCF_001310085.1_protein.faa_NZ_CP012643.1_4047@PF00015_full_PFAM.1525.1764--9||RS_GCF_001577755.1_protein.faa_NZ_CP010776.1_2835@PF00015_full_PFAM.1415.1651--3||RS_GCF_001596155.1_protein.faa_NZ_CP014771.1_532@PF00015_full_PFAM.898.1083--3||RS_GCF_003023845.1_protein.faa_NZ_PYFT01000001.1_1003@PF00015_full_PFAM.1293.1501--1||RS_GCF_003284895.1_protein.faa_NZ_QMDV01000002.1_474@PF00015_full_PFAM.1191.1442--1||RS_GCF_003340495.1_protein.faa_NZ_QASA01000001.1_1207@PF00015_full_PFAM.1401.1588--1||RS_GCF_003347595.2_protein.faa_NZ_QCZK02000015.1_74@PF00015_full_PFAM.1229.1412--1||RS_GCF_003634355.1_protein.faa_NZ_RBXM01000002.1_634@PF00015_full_PFAM.1106.1289--4||RS_GCF_003721565.1_protein.faa_NZ_RJJE01000017.1_485@PF00015_full_PFAM.1513.1711--2||RS_GCF_003944705.1_protein.faa_NZ_RWIS01000004.1_192@PF00015_full_PFAM.1108.1319--3||RS_GCF_003944715.1_protein.faa_NZ_RWIT01000002.1_553@PF00015_full_PFAM.1112.1317--1||RS_GCF_003944765.1_protein.faa_NZ_RWIU01000002.1_393@PF00015_full_PFAM.1113.1322--1||RS_GCF_004167665.1_protein.faa_NZ_SEWE01000059.1_27@PF00015_full_PFAM.246.432--2||RS_GCF_006385705.1_protein.faa_NZ_VFRQ01000007.1_100@PF00015_full_PFAM.1190.1396--1||RS_GCF_007991635.1_protein.faa_NZ_BJYS01000027.1_54@PF00015_full_PFAM.1215.1416--7||RS_GCF_008629685.1_protein.faa_NZ_VWSF01000033.1_28@PF00015_full_PFAM.1227.1416--2||RS_GCF_008727865.1_protein.faa_NZ_VTWU01000001.1_544@PF00015_full_PFAM.1098.1326--1||RS_GCF_008727925.1_protein.faa_NZ_VTWT01000001.1_582@PF00015_full_PFAM.1597.1788--1||RS_GCF_009931655.1_protein.faa_NZ_CP047984.1_3505@PF00015_full_PFAM.1100.1366--6||RS_GCF_010119545.1_protein.faa_NZ_JAAEAA010000006.1_94@PF00015_full_PFAM.1007.1267--2||RS_GCF_010686685.1_protein.faa_NZ_JAAGWD010000006.1_275@PF00015_full_PFAM.920.1128--3||RS_GCF_012275535.1_protein.faa_NZ_JAAVTK010000010.1_93@PF00015_full_PFAM.1098.1337--5||RS_GCF_013377905.1_protein.faa_NZ_JABKAV010000020.1_13@PF00015_full_PFAM.923.1091--1||RS_GCF_014217805.1_protein.faa_NZ_CP055156.1_3401@PF00015_full_PFAM.1399.1590--2||RS_GCF_014269285.1_protein.faa_NZ_JACOAF010000058.1_242@PF00015_full_PFAM.1516.1706--2||RS_GCF_014306105.1_protein.faa_NZ_JACRVF010000001.1_656@PF00015_full_PFAM.1191.1445--1||RS_GCF_014333585.1_protein.faa_NZ_JACSCW010000004.1_336@PF00015_full_PFAM.1110.1334--4||RS_GCF_014699115.1_protein.faa_NZ_JACXAD010000008.1_5@PF00015_full_PFAM.1097.1335--1||RS_GCF_014876185.1_protein.faa_NZ_JADALJ010000001.1_694@PF00015_full_PFAM.1503.1754--1||RS_GCF_015694525.1_protein.faa_NZ_JADQDM010000002.1_502@PF00015_full_PFAM.1097.1336--3||RS_GCF_015694735.1_protein.faa_NZ_JADQDP010000005.1_132@PF00015_full_PFAM.1096.1281--8||RS_GCF_015773195.1_protein.faa_NZ_JADWYK010000004.1_274@PF00015_full_PFAM.1115.1284--1||RS_GCF_016623615.1_protein.faa_NZ_JAEHFX010000003.1_487@PF00015_full_PFAM.552.742--5||RS_GCF_016734815.1_protein.faa_NZ_JAERQF010000010.1_55@PF00015_full_PFAM.1098.1336--1||RS_GCF_017313265.1_protein.faa_NZ_JAFLQZ010000028.1_1@PF00015_full_PFAM.638.846--6||RS_GCF_017571495.1_protein.faa_NZ_JAGETZ010000003.1_488@PF00015_full_PFAM.1097.1338--2||RS_GCF_900107135.1_protein.faa_NZ_FNOV01000002.1_363@PF00015_full_PFAM.926.1133--1||RS_GCF_900111515.1_protein.faa_NZ_FOHS01000002.1_713@PF00015_full_PFAM.921.1133--1||RS_GCF_900141805.1_protein.faa_NZ_FQYN01000003.1_112@PF00015_full_PFAM.1102.1284--3||RS_GCF_900156345.1_protein.faa_NZ_FTPP01000001.1_676@PF00015_full_PFAM.1209.1465--1||RS_GCF_900187375.1_protein.faa_NZ_FYEW01000001.1_1171@PF00015_full_PFAM.1104.1272--5:scovhsp_avg=69.04961832061069:scovhsp_max=92.3:scovhsp_min=50.3:scovhsp_std=10.698032702294103:scovhsp_sum=9045.5:send_avg=176.15267175572518:send_max=220.0:send_min=109.0:send_std=25.443292385660236:send_sum=23076.0:sstart_avg=31.045801526717558:sstart_max=92.0:sstart_min=1.0:sstart_std=22.78962739608994:sstart_sum=4067.0])0.209:0.0391851[&&NHX:Sample_counter=rhizpot1--109||rhizpot2--3||rhizpot3--93||rhiztom1--46||rhiztom2--15||rhiztom3--22:Type_counter=GTDB--275||capture--288:besthit_avg=90.56684782608696:besthit_max=100.0:besthit_min=56.0:besthit_std=9.927019972208637:besthit_sum=16664.3:bitscore_avg=213.31521739130434:bitscore_max=305.0:bitscore_min=112.0:bitscore_std=46.14480163556096:bitscore_sum=39250.0:capture_class_counter=c__Acidobacteriae--4||c__Actinomycetia--1||c__Alphaproteobacteria--27||c__Anaerolineae--2||c__Bacilli--41||c__Bacteroidia--15||c__Campylobacteria--3||c__Chloroflexia--6||c__Clostridia--27||c__Cyanobacteriia--2||c__DSM-4660--1||c__Deferribacteres--1||c__Desulfobacteria--8||c__Desulfobulbia--1||c__Desulfomonilia--1||c__Desulfovibrionia--2||c__Desulfuromonadia--6||c__Dissulfuribacteria--1||c__Elusimicrobia--2||c__Gammaproteobacteria--96||c__Gemmatimonadetes--1||c__Halanaerobiia--3||c__Holophagae--9||c__J132--1||c__Leptospirae--7||c__Limnochordia--1||c__Magnetococcia--2||c__Myxococcia--5||c__Negativicutes--2||c__Nitrospiria--4||c__SM23-61--1||c__Spirochaetia--3||c__UBA4802--2:capture_domain_counter=d__Bacteria--288:capture_family_counter=f__40CM-4-68-19--1||f__Acidobacteriaceae--1||f__Aeromonadaceae--2||f__Alteromonadaceae--5||f__Amphibacillaceae--5||f__Anaeromyxobacteraceae--1||f__Anoxybacillaceae--1||f__Arcobacteraceae--2||f__Arenicellaceae--2||f__Azospirillaceae--10||f__Bacillaceae_B--2||f__Bacillaceae_I--1||f__Brevibacillaceae--1||f__Bryobacteraceae--3||f__Burkholderiaceae--15||f__CAIOGM01--1||f__CAIRSR01--1||f__Campylobacteraceae--1||f__Caulobacteraceae--2||f__Celerinatantimonadaceae--2||f__Cellvibrionaceae--1||f__Chitinibacteraceae--2||f__Chloroflexaceae--3||f__Chromobacteriaceae--1||f__Clostridiaceae--2||f__DSM-18226--3||f__DSM-19610--1||f__DTU087--1||f__Denitrovibrionaceae--1||f__Desulfatibacillaceae--1||f__Desulfatiglandaceae--1||f__Desulfobacteraceae--7||f__Desulfovibrionaceae--2||f__Desulfurivibrionaceae--1||f__Desulfuromonadaceae--1||f__Enterobacteriaceae--6||f__EnvOPS12--2||f__Exiguobacteraceae--3||f__Gallionellaceae--1||f__Gemmatimonadaceae--1||f__Geoalkalibacteraceae--1||f__Geobacteraceae--2||f__Gottschalkiaceae--1||f__Halobacillaceae--1||f__Halobacteroidaceae--3||f__Halomonadaceae--5||f__Holophagaceae--9||f__Hymenobacteraceae--15||f__JABWCH01--1||f__JACQBZ01--4||f__JAFGJZ01--1||f__Kangiellaceae--1||f__Lachnospiraceae--10||f__Leptonemataceae--3||f__Leptospiraceae--4||f__Lutisporaceae--1||f__Magnetospirillaceae--1||f__Marispirochaetaceae--1||f__Methylococcaceae--1||f__Methylophagaceae--1||f__Micromonosporaceae--1||f__Moraxellaceae--1||f__Myxococcaceae--3||f__NBRC-103111--4||f__Nitrincolaceae--2||f__O2-12-FULL-59-9--2||f__Oleiphilaceae--6||f__Oscillospiraceae--9||f__Paenibacillaceae--16||f__Planococcaceae--4||f__Prochlorotrichaceae--1||f__Pseudanabaenaceae--1||f__Pseudomonadaceae--16||f__Pseudopelobacteraceae--1||f__QOAL01--1||f__Rhodobacteraceae--2||f__Rhodocyclaceae--4||f__Rhodospirillaceae--6||f__Roseiflexaceae--3||f__Ruminococcaceae--1||f__SM23-61--1||f__SPGG2--1||f__Selenomonadaceae--1||f__Shewanellaceae--2||f__Sphingomonadaceae--1||f__Spirochaetaceae_B--1||f__Sporomusaceae--1||f__Steroidobacteraceae--1||f__Succinivibrionaceae--2||f__Thiomicrospiraceae--2||f__Tindalliaceae--2||f__Treponemataceae--1||f__UBA1062--1||f__UBA5550--1||f__UBA8363--2||f__Vallitaleaceae--1||f__Vibrionaceae--8||f__Wenzhouxiangellaceae--4||f__Xanthobacteraceae--5:capture_genus_counter=g__40CM-4-68-19--1||g__ATCC-39006--2||g__Acetatifactor--1||g__Achromobacter--1||g__Acinetobacter--1||g__Actinoplanes--1||g__Aeromonas--2||g__Aestuariibacter--1||g__Aliarcobacter--1||g__Aliidiomarina--1||g__Alpha-05--5||g__Amantichitinum--1||g__Anaerobiospirillum--1||g__Anaeromyxobacter--1||g__Andreesenia--1||g__Aquabacterium_A--2||g__Aquitalea--1||g__Arenicella--2||g__Azospirillum--5||g__BOG-234--3||g__BOG-933--5||g__BRH-c25--1||g__Bowmanella--2||g__Bradyrhizobium--2||g__Brenneria--1||g__Brevibacillus_B--1||g__Butyrivibrio--1||g__CAG-303--2||g__CAIOGM01--1||g__CAIOYC01--1||g__CAIRSR01--1||g__CL95--1||g__COE1--2||g__Campylobacter_B--1||g__Celerinatantimonas--2||g__Clostridium_I--1||g__Clostridium_S--1||g__Cohnella--2||g__DTU087--1||g__Dactylopiibacterium--4||g__Desulfacyla--1||g__Desulfamplus--1||g__Desulfatibacillum--1||g__Desulfotignum--6||g__Duganella--1||g__Eubacterium_J--1||g__Exiguobacterium--1||g__Exiguobacterium_A--2||g__GCA-002733465--1||g__Geoalkalibacter--1||g__Geobacillus--1||g__Geobacter--2||g__Geothrix--9||g__Geovibrio--1||g__Gracilibacillus--1||g__Halanaerobacter--1||g__Halarcobacter--1||g__Halobacillus--1||g__Halonatronum--1||g__Hymenobacter--14||g__JAAUSQ01--2||g__JAAZZIT01--1||g__JABWCH01--1||g__JACPZR01--1||g__JACQFA01--4||g__JADJCH01--2||g__JADJDQ01--1||g__JAFGRW01--1||g__Kurthia--1||g__LX47W--1||g__Lachnospira--1||g__Lampropedia--1||g__Leptospira--3||g__Leptospira_A--1||g__Lysinibacillus--1||g__Lysinibacillus_B--1||g__Mangrovibacter--1||g__Maridesulfovibrio--2||g__Marinobacter--6||g__Marinospirillum--5||g__Marispirochaeta--1||g__Methylophaga--1||g__Methyloumidiphilus--1||g__Neptuniibacter--1||g__Niallia--2||g__Nitrotoga--1||g__O2-12-FULL-59-9--2||g__OHK40--1||g__OLB14--2||g__Orenia--1||g__Paenibacillus--5||g__Paenibacillus_AB--1||g__Paenibacillus_C--7||g__Paenibacillus_D--1||g__Paenibacillus_E--1||g__Paenibacillus_S--2||g__Pandoraea--1||g__Pantoea--1||g__Pararhodospirillum--1||g__Parvibium--1||g__Phaeospirillum--1||g__Phenylobacterium--1||g__Photobacterium--1||g__Pontibacter--1||g__Prochlorothrix--1||g__Pseudanabaena--1||g__Pseudoalteromonas--1||g__Pseudodesulfuromonas--1||g__Pseudoduganella--1||g__Pseudogracilibacillus--3||g__Pseudolabrys--1||g__Pseudomonas--4||g__Pseudomonas_E--11||g__Pseudomonas_R--1||g__Pseudopelobacter--1||g__Pseudophaeobacter--2||g__Rhodoferax--3||g__Rhodopseudomonas--2||g__Roseiflexus--3||g__Rossellomorea--2||g__Rs1--1||g__S143-34--1||g__SCN-70-22--1||g__SIG299--1||g__SKQS01--1||g__SM23-61--1||g__SZUA-472--1||g__Saccharibacillus--1||g__Shewanella--2||g__Silvimonas--1||g__Sphingomonas--1||g__Spirochaeta_F--1||g__Sporomusa--1||g__Sporosarcina--1||g__Steroidobacter_A--1||g__Stigmatella--3||g__Sulfurivirga--2||g__Sutcliffiella_A--1||g__Symbiopectobacterium--1||g__Teredinibacter--1||g__Terracidiphilus--1||g__Thiogranum--1||g__Tindallia--2||g__Treponema--1||g__UBA1062--1||g__UBA1351--1||g__UBA2262--1||g__UBA2804--1||g__UBA2882--1||g__UBA2897--1||g__UBA3465--2||g__UBA5550--1||g__UBA8363--2||g__Vibrio--7||g__Virgibacillus--1||g__WRMH01--9||g__Wenzhouxiangella--3:capture_order_counter=o__02-12-FULL-59-9--2||o__Acidiferrobacterales--1||o__Acidobacteriales--1||o__Anaerolineales--2||o__Arenicellales--2||o__Azospirillales--10||o__Bacillales--2||o__Bacillales_A--4||o__Bacillales_B--5||o__Bacillales_D--6||o__Brevibacillales--1||o__Bryobacterales--3||o__Burkholderiales--23||o__CAIRSR01--1||o__Campylobacterales--3||o__Caulobacterales--2||o__Chloroflexales--6||o__Clostridiales--2||o__Cytophagales--15||o__DSM-19610--1||o__DTU087--1||o__Deferribacterales--1||o__Desulfatiglandales--1||o__Desulfobacterales--8||o__Desulfobulbales--1||o__Desulfovibrionales--2||o__Desulfuromonadales--2||o__Dissulfuribacterales--1||o__Enterobacterales--28||o__Exiguobacterales--3||o__Gemmatimonadales--1||o__Geobacterales--4||o__Halobacteroidales--3||o__Holophagales--9||o__JACQBZ01--4||o__JC444--1||o__Lachnospirales--11||o__Leptospirales--7||o__Lutisporales--1||o__Magnetococcales--2||o__Methylococcales--1||o__Mycobacteriales--1||o__Myxococcales--5||o__Nitrosococcales--1||o__Oscillospirales--10||o__PCC-9006--1||o__Paenibacillales--20||o__Peptostreptococcales--2||o__Pseudanabaenales--1||o__Pseudomonadales--31||o__Rhizobiales--5||o__Rhodobacterales--2||o__Rhodospirillales--7||o__SM23-61--1||o__SRT547--1||o__Selenomonadales--1||o__Sphingomonadales--1||o__Spirochaetales_E--1||o__Sporomusales--1||o__Steroidobacterales--1||o__Thiomicrospirales--2||o__Tissierellales--1||o__Treponematales--1||o__UBA1062--1||o__UBA4802--2||o__Xanthomonadales--4:capture_phylum_counter=p__Acidobacteriota--13||p__Actinobacteriota--1||p__Bacteroidota--15||p__Campylobacterota--3||p__Chloroflexota--8||p__Cyanobacteria--2||p__Deferribacterota--1||p__Desulfobacterota--19||p__Desulfobacterota_I--2||p__Elusimicrobiota--2||p__Firmicutes--41||p__Firmicutes_A--27||p__Firmicutes_C--2||p__Firmicutes_F--3||p__Firmicutes_G--1||p__Gemmatimonadota--1||p__Myxococcota--5||p__Nitrospirota--4||p__Planctomycetota--1||p__Proteobacteria--125||p__Spirochaetota--12:capture_species_counter=s__40CM-4-68-19 sp005879535--1||s__ATCC-39006 sp002847015--2||s__Acetatifactor sp015056975--1||s__Achromobacter dolens--1||s__Acinetobacter lwoffii_E--1||s__Actinoplanes sp017592555--1||s__Aeromonas finlandensis--1||s__Aeromonas veronii_A--1||s__Aestuariibacter salexigens--1||s__Aliarcobacter venerupis--1||s__Aliidiomarina sp001458075--1||s__Alpha-05 sp002307145--4||s__Alpha-05 sp016937315--1||s__Amantichitinum sp001313065--1||s__Anaerobiospirillum sp900543125--1||s__Anaeromyxobacter dehalogenans--1||s__Andreesenia angusta--1||s__Aquabacterium_A pictum--2||s__Aquitalea aquatilis--1||s__Arenicella sp016763815--2||s__Azospirillum picis--1||s__Azospirillum ramasamyi--4||s__BOG-234 sp903923395--3||s__BOG-933 sp903927615--5||s__BRH-c25 sp001515955--1||s__Bowmanella pacifica--1||s__Bowmanella sp018531185--1||s__Bradyrhizobium guangdongense_A--2||s__Brenneria salicis--1||s__Brevibacillus_B sp006170445--1||s__Butyrivibrio sp000424545--1||s__CAG-303 sp000437755--2||s__CAIOGM01 sp903902345--1||s__CAIOYC01 sp903837135--1||s__CAIRSR01 sp903881315--1||s__CL95 sp900115925--1||s__COE1 sp017440575--2||s__Campylobacter_B sputorum_B--1||s__Celerinatantimonas diazotrophica--2||s__Clostridium_I acidisoli--1||s__Clostridium_S felsineum--1||s__Cohnella lubricantis--2||s__DTU087 sp012727675--1||s__Dactylopiibacterium carminicum--2||s__Dactylopiibacterium sp002307175--2||s__Desulfacyla sp014382905--1||s__Desulfamplus sp015232465--1||s__Desulfatibacillum aliphaticivorans--1||s__Desulfotignum sp011390695--6||s__Duganella fentianensis--1||s__Eubacterium_J plexicaudatum--1||s__Exiguobacterium sp003467445--1||s__Exiguobacterium_A sp001275385--2||s__GCA-002733465 sp002401655--1||s__Geoalkalibacter ferrihydriticus--1||s__Geobacillus subterraneus--1||s__Geobacter anodireducens--2||s__Geothrix sp003158505--3||s__Geothrix sp016195985--1||s__Geothrix sp016714685--1||s__Geothrix sp016721195--2||s__Geothrix sp017859995--2||s__Geovibrio thiophilus--1||s__Gracilibacillus massiliensis--1||s__Halanaerobacter jeridensis--1||s__Halarcobacter anaerophilus--1||s__Halobacillus faecis--1||s__Halonatronum saccharophilum--1||s__Hymenobacter lapidarius--2||s__Hymenobacter qilianensis--3||s__Hymenobacter radiodurans--1||s__Hymenobacter sedentarius--2||s__Hymenobacter sp001280305--1||s__Hymenobacter sp003634355--1||s__Hymenobacter sp014333585--2||s__Hymenobacter sp016427455--2||s__JAAUSQ01 sp012033195--2||s__JAAZZIT01 sp017451665--1||s__JABWCH01 sp013359215--1||s__JACPZR01 sp016195395--1||s__JACQFA01 sp016200255--4||s__JADJCH01 sp016703325--2||s__JADJDQ01 sp016702605--1||s__JAFGRW01 sp016934935--1||s__Kurthia sp018065935--1||s__LX47W sp014042345--1||s__Lachnospira sp002435585--1||s__Lampropedia sp002285285--1||s__Leptospira alstonii--1||s__Leptospira yasudae--2||s__Leptospira_A wolbachii--1||s__Lysinibacillus xylanilyticus--1||s__Lysinibacillus_B sp002359075--1||s__Mangrovibacter phragmitis--1||s__Maridesulfovibrio sp002340305--1||s__Maridesulfovibrio sp004923195--1||s__Marinobacter adhaerens--1||s__Marinobacter alexandrii--1||s__Marinobacter persicus--1||s__Marinobacter sp000686085--1||s__Marinobacter sp001752365--2||s__Marinospirillum perlucidum--1||s__Marinospirillum sp014859565--4||s__Marispirochaeta associata--1||s__Methylophaga sp002696735--1||s__Methyloumidiphilus sp903859815--1||s__Neptuniibacter pectenicola--1||s__Niallia sp011524565--2||s__Nitrotoga sp003402285--1||s__O2-12-FULL-59-9 sp016206405--2||s__OHK40 sp004367505--1||s__OLB14 sp016709305--2||s__Orenia marismortui--1||s__Paenibacillus amylolyticus_B--1||s__Paenibacillus sp002438345--1||s__Paenibacillus sp005577435--3||s__Paenibacillus_AB sp014705615--1||s__Paenibacillus_C algorifonticola--2||s__Paenibacillus_C sp003591485--2||s__Paenibacillus_C sp011947265--2||s__Paenibacillus_C sp016019935--1||s__Paenibacillus_D pinihumi--1||s__Paenibacillus_E sp001426375--1||s__Paenibacillus_S sp011440305--2||s__Pandoraea capi--1||s__Pantoea sp008632075--1||s__Pararhodospirillum photometricum--1||s__Parvibium lacunae--1||s__Phaeospirillum sp903853455--1||s__Phenylobacterium sp001557235--1||s__Photobacterium galatheae--1||s__Pontibacter russatus--1||s__Prochlorothrix hollandica--1||s__Pseudanabaena sp002251945--1||s__Pseudoalteromonas piscicida--1||s__Pseudodesulfuromonas sp016936455--1||s__Pseudoduganella sp001425005--1||s__Pseudogracilibacillus sp012518125--3||s__Pseudolabrys sp018242205--1||s__Pseudomonas nitroreducens_A--4||s__Pseudomonas_E asiatica--1||s__Pseudomonas_E avellanae--1||s__Pseudomonas_E cyclaminis--1||s__Pseudomonas_E sp003053805--1||s__Pseudomonas_E sp004519405--1||s__Pseudomonas_E sp007993865--1||s__Pseudomonas_E sp900581005--1||s__Pseudomonas_E trivialis_B--1||s__Pseudomonas_E vancouverensis--3||s__Pseudomonas_R sp900766265--1||s__Pseudopelobacter propionicus--1||s__Pseudophaeobacter sp900313025--2||s__Rhodoferax sp903856025--1||s__Rhodoferax sp903873485--1||s__Rhodoferax sp903954045--1||s__Rhodopseudomonas palustris_C--1||s__Rhodopseudomonas rhenobacensis--1||s__Roseiflexus castenholzii--1||s__Roseiflexus sp017743475--2||s__Rossellomorea marisflavi--2||s__Rs1 sp000416315--1||s__S143-34 sp015489365--1||s__SCN-70-22 sp014379705--1||s__SIG299 sp017938285--1||s__SKQS01 sp007118895--1||s__SM23-61 sp003154025--1||s__SZUA-472 sp003251795--1||s__Saccharibacillus endophyticus--1||s__Shewanella chilikensis--1||s__Shewanella xiamenensis--1||s__Silvimonas amylolytica--1||s__Sphingomonas sp017418975--1||s__Spirochaeta_F sp016936555--1||s__Sporomusa sp007830295--1||s__Sporosarcina psychrophila--1||s__Steroidobacter_A soli--1||s__Stigmatella aurantiaca--1||s__Stigmatella aurantiaca_A--2||s__Sulfurivirga caldicuralii--2||s__Sutcliffiella_A tianshenii--1||s__Symbiopectobacterium marcescens_A--1||s__Teredinibacter purpureus--1||s__Terracidiphilus sp003156495--1||s__Thiogranum sp015494295--1||s__Tindallia californiensis--2||s__Treponema sp000775995--1||s__UBA1062 sp002316295--1||s__UBA1351 sp002382805--1||s__UBA2262 sp018830485--1||s__UBA2804 sp900768635--1||s__UBA2882 sp900549665--1||s__UBA2897 sp002350105--1||s__UBA3465 sp002730875--2||s__UBA5550 sp002069965--1||s__UBA8363 sp015228815--2||s__Vibrio anguillarum--1||s__Vibrio harveyi--1||s__Vibrio pectenicida--1||s__Vibrio plantisponsor--1||s__Vibrio sp002812955--1||s__Vibrio tapetis--1||s__Vibrio tasmaniensis_A--1||s__Virgibacillus proomii_A--1||s__WRMH01 sp009787625--9||s__Wenzhouxiangella sp003565625--3:evalue_avg=1.0872317989880346e-33:evalue_max=2e-31:evalue_min=2.53e-106:evalue_std=1.474417561735533e-32:evalue_sum=2.000506510137984e-31:gapopen_avg=0.14673913043478262:gapopen_max=2.0:gapopen_min=0.0:gapopen_std=0.39834386303110064:gapopen_sum=27.0:gtdb_class_counter=c__AC1--1||c__Bacteroidia--273||c__Clostridia--1:gtdb_domain_counter=d__Bacteria--275:gtdb_family_counter=f__172606-1--3||f__B-17BO--3||f__Bernardetiaceae--5||f__Catalimonadaceae--1||f__Cellulosilyticaceae--1||f__Cyclobacteriaceae--96||f__Flammeovirgaceae--11||f__Hymenobacteraceae--141||f__Microscillaceae--2||f__Palsa-965--1||f__Saprospiraceae--4||f__Thermonemataceae--4||f__UBA2255--1||f__UBA9547--2:gtdb_genus_counter=g__Adhaeribacter--7||g__Adhaeribacter_A--2||g__Aureispira--2||g__Botryobacter--3||g__CADCTQ01--1||g__Catalinimonas--1||g__Cellulosilyticum--1||g__Chryseolinea--3||g__Chryseotalea--2||g__ELB16-189--6||g__ES-bin-26--1||g__Ekhidna--16||g__Fabibacter_A--1||g__Flammeovirga--9||g__Flexithrix--1||g__Fulvivirga--4||g__GCA-2737665--1||g__Hymenobacter--76||g__JAABSX01--1||g__JAAFHK01--1||g__JAAUUB01--1||g__JAFDXR01--1||g__MS6--3||g__Marinoscillum--17||g__Marivirga--4||g__Nibribacter--2||g__Ohtaekwangia--10||g__Pontibacter--29||g__REAG01--2||g__Reichenbachiella--30||g__Rhodocytophaga--1||g__Rufibacter--14||g__SGAir0037--1||g__Saprospira--2||g__Sediminitomix--1||g__Solirubrum--7||g__Thermoflexibacter--3||g__Thermonema--4||g__UBA2255--1||g__UBA2475--1||g__UBA2561--1||g__UBA4416--1:gtdb_order_counter=o__AC1--1||o__AKYH767--4||o__Chitinophagales--4||o__Cytophagales--265||o__Lachnospirales--1:gtdb_phylum_counter=p__Bacteroidota--273||p__Edwardsbacteria--1||p__Firmicutes_A--1:gtdb_species_counter=s__Adhaeribacter aerolatus--1||s__Adhaeribacter aquaticus--1||s__Adhaeribacter arboris--1||s__Adhaeribacter pallidiroseus--1||s__Adhaeribacter radiodurans--1||s__Adhaeribacter rhizoryzae--1||s__Adhaeribacter swui--1||s__Adhaeribacter_A soli--1||s__Adhaeribacter_A sp016623615--1||s__Aureispira sp000724545--1||s__Aureispira sp902727865--1||s__Botryobacter beigongshangensis--1||s__Botryobacter ruber--1||s__Botryobacter sp008017455--1||s__CADCTQ01 sp902805615--1||s__Catalinimonas alkaloidigena--1||s__Cellulosilyticum sp015058045--1||s__Chryseolinea serpens--1||s__Chryseolinea soli--1||s__Chryseolinea sp016735595--1||s__Chryseotalea sanaruensis--1||s__Chryseotalea sp001464155--1||s__ELB16-189 sp002398365--1||s__ELB16-189 sp003541895--1||s__ELB16-189 sp013140395--1||s__ELB16-189 sp015472025--1||s__ELB16-189 sp016191555--1||s__ELB16-189 sp018266055--1||s__ES-bin-26 sp014379925--1||s__Ekhidna lutea--1||s__Ekhidna sp006969745--4||s__Ekhidna sp013214445--10||s__Ekhidna sp014323825--1||s__Fabibacter_A pacificus_A--1||s__Flammeovirga aprica--1||s__Flammeovirga kamogawensis--1||s__Flammeovirga pacifica--1||s__Flammeovirga pectinis--1||s__Flammeovirga sp000812565--1||s__Flammeovirga sp001583495--1||s__Flammeovirga sp012641475--1||s__Flammeovirga sp014534745--1||s__Flammeovirga yaeyamensis--1||s__Flexithrix dorotheae--1||s__Fulvivirga imtechensis--1||s__Fulvivirga kasyanovii--1||s__Fulvivirga lutimaris--1||s__Fulvivirga sp017068455--1||s__GCA-2737665 sp013298545--1||s__Hymenobacter actinosclerus--1||s__Hymenobacter aerophilus--1||s__Hymenobacter amundsenii--1||s__Hymenobacter aquaticus--1||s__Hymenobacter arizonensis--1||s__Hymenobacter artigasi--1||s__Hymenobacter baengnokdamensis--1||s__Hymenobacter caeli--1||s__Hymenobacter cavernae--1||s__Hymenobacter chitinivorans--1||s__Hymenobacter citatus--1||s__Hymenobacter coccineus--1||s__Hymenobacter crusticola--1||s__Hymenobacter daecheongensis--1||s__Hymenobacter defluvii--1||s__Hymenobacter elongatus--1||s__Hymenobacter frigidus--1||s__Hymenobacter gelipurpurascens--1||s__Hymenobacter glacialis--1||s__Hymenobacter jejuensis--1||s__Hymenobacter jeongseonensis--1||s__Hymenobacter lapidarius--1||s__Hymenobacter lapidiphilus--1||s__Hymenobacter metallilatus--1||s__Hymenobacter mucosus--1||s__Hymenobacter negativus--1||s__Hymenobacter negativus_A--1||s__Hymenobacter nivis--1||s__Hymenobacter nivis_A--1||s__Hymenobacter norwichensis--1||s__Hymenobacter perfusus--1||s__Hymenobacter persicinus--1||s__Hymenobacter polaris--1||s__Hymenobacter properus--1||s__Hymenobacter psychrophilus--1||s__Hymenobacter psychrotolerans--1||s__Hymenobacter qilianensis--1||s__Hymenobacter radiodurans--1||s__Hymenobacter rigui--1||s__Hymenobacter roseosalivarius--1||s__Hymenobacter rubidus--1||s__Hymenobacter rubripertinctus--1||s__Hymenobacter ruricola--1||s__Hymenobacter sedentarius--1||s__Hymenobacter sp000715495--1||s__Hymenobacter sp000737515--1||s__Hymenobacter sp000801315--1||s__Hymenobacter sp001280305--1||s__Hymenobacter sp001562275--1||s__Hymenobacter sp001596155--1||s__Hymenobacter sp003634355--1||s__Hymenobacter sp004684095--1||s__Hymenobacter sp004745645--1||s__Hymenobacter sp004745825--1||s__Hymenobacter sp007713685--1||s__Hymenobacter sp009755225--1||s__Hymenobacter sp012273015--1||s__Hymenobacter sp013137895--1||s__Hymenobacter sp013256425--1||s__Hymenobacter sp013256625--1||s__Hymenobacter sp014250515--1||s__Hymenobacter sp014333525--1||s__Hymenobacter sp014333585--1||s__Hymenobacter sp014699115--1||s__Hymenobacter sp015773195--1||s__Hymenobacter sp016427455--1||s__Hymenobacter sp016427535--1||s__Hymenobacter sp017313265--1||s__Hymenobacter sp017571525--1||s__Hymenobacter sp018145755--1||s__Hymenobacter sp018760735--1||s__Hymenobacter sp018967845--1||s__Hymenobacter swuensis--1||s__Hymenobacter terrenus--1||s__Hymenobacter terrestris--1||s__Hymenobacter wooponensis--1||s__JAABSX01 sp011390205--1||s__JAAFHK01 sp013297565--1||s__JAAUUB01 sp012031215--1||s__JAFDXR01 sp018267825--1||s__MS6 sp019192485--3||s__Marinoscillum furvescens--4||s__Marinoscillum sp002729235--9||s__Marinoscillum sp902506655--4||s__Marivirga lumbricoides--1||s__Marivirga sericea--1||s__Marivirga sp003973485--1||s__Marivirga sp016679925--1||s__Nibribacter ruber--1||s__Nibribacter sp001577755--1||s__Ohtaekwangia flava--2||s__Ohtaekwangia koreensis--2||s__Ohtaekwangia sp002432545--1||s__Ohtaekwangia sp018598175--1||s__Ohtaekwangia sp018598185--1||s__Ohtaekwangia sp902168185--2||s__Ohtaekwangia sp902168205--1||s__Pontibacter actiniarum--1||s__Pontibacter akesuensis--1||s__Pontibacter amylolyticus--1||s__Pontibacter burrus--1||s__Pontibacter chinhatensis--1||s__Pontibacter diazotrophicus--1||s__Pontibacter fetidus--1||s__Pontibacter indicus--1||s__Pontibacter korlensis--1||s__Pontibacter lucknowensis--1||s__Pontibacter mucosus--1||s__Pontibacter oryzae--1||s__Pontibacter pudoricolor--1||s__Pontibacter ramchanderi--1||s__Pontibacter roseus--1||s__Pontibacter russatus--1||s__Pontibacter sp001907195--1||s__Pontibacter sp003284895--1||s__Pontibacter sp006385705--1||s__Pontibacter sp010015475--1||s__Pontibacter sp014212495--1||s__Pontibacter sp014297265--1||s__Pontibacter sp014306105--1||s__Pontibacter sp014773225--1||s__Pontibacter sp015686655--1||s__Pontibacter sp015694705--1||s__Pontibacter sp018122615--1||s__Pontibacter ummariensis--1||s__Pontibacter virosus--1||s__REAG01 sp004294265--1||s__REAG01 sp013297755--1||s__Reichenbachiella agariperforans--9||s__Reichenbachiella faecimaris--5||s__Reichenbachiella sp002742335--9||s__Reichenbachiella versicolor--7||s__Rhodocytophaga rosea--1||s__Rufibacter glacialis--1||s__Rufibacter immobilis--1||s__Rufibacter latericius--1||s__Rufibacter radiotolerans--1||s__Rufibacter roseus--1||s__Rufibacter ruber--1||s__Rufibacter sediminis--1||s__Rufibacter sp008271695--1||s__Rufibacter sp013623775--1||s__Rufibacter sp014876185--1||s__Rufibacter sp016924645--1||s__Rufibacter sp017355955--1||s__Rufibacter sp017916365--1||s__Rufibacter tibetensis--1||s__SGAir0037 sp005491705--1||s__Saprospira grandis_A--1||s__Saprospira grandis_B--1||s__Sediminitomix flava--1||s__Solirubrum busanensis--1||s__Solirubrum edaphi--1||s__Solirubrum gummosum--1||s__Solirubrum jeollabukense--1||s__Solirubrum oligotrophum--1||s__Solirubrum puertoriconensis--1||s__Solirubrum sp002007105--1||s__Thermoflexibacter ruber--1||s__Thermoflexibacter sp004294445--1||s__Thermoflexibacter sp013298985--1||s__Thermonema lapsum--2||s__Thermonema rossianum--2||s__UBA2255 sp002347565--1||s__UBA2475 sp002319075--1||s__UBA2561 sp002340355--1||s__UBA4416 sp013823565--1:heptad_counter=MCP-24H--1||MCP-40H--12||MCP-44H--550:lbd_counter=:lca_tree=o__Cytophagales:length_avg=145.7391304347826:length_max=181.0:length_min=90.0:length_std=26.044044058742365:length_sum=26816.0:mismatch_avg=13.51086956521739:mismatch_max=57.0:mismatch_min=0.0:mismatch_std=14.487978483943156:mismatch_sum=2486.0:name=N230994:qcovhsp_avg=99.15760869565217:qcovhsp_max=100.0:qcovhsp_min=95.0:qcovhsp_std=1.3279865770317227:qcovhsp_sum=18245.0:qend_avg=145.72826086956522:qend_max=181.0:qend_min=90.0:qend_std=25.9501848381425:qend_sum=26814.0:qstart_avg=1.1358695652173914:qstart_max=5.0:qstart_min=1.0:qstart_std=0.49919750282651176:qstart_sum=209.0:ref_name_counter=GB_GCA_001464155.1_protein.faa_LNEN01000281.1_3@PF00015_full_PFAM.627.810--10||GB_GCA_002319075.1_protein.faa_NVQB01000001.1_4590@PF00015_full_PFAM.845.1023--1||GB_GCA_002729235.1_protein.faa_PBTY01000064.1_12@PF00015_full_PFAM.1032.1250--1||GB_GCA_002729235.1_protein.faa_PBTY01000112.1_9@PF00015_full_PFAM.1032.1250--1||GB_GCA_003541895.1_protein.faa_DPLR01000118.1_4@PF00015_full_PFAM.445.638--1||GB_GCA_007713685.1_protein.faa_VMRJ01000001.1_507@PF00015_full_PFAM.903.1132--2||GB_GCA_013140395.1_protein.faa_JABFSY010000068.1_8@PF00015_full_PFAM.442.625--4||GB_GCA_015472025.1_protein.faa_BNHL01000001.1_4323@PF00015_full_PFAM.573.758--1||GB_GCA_016191555.1_protein.faa_JACPVX010000019.1_16@PF00015_full_PFAM.525.705--1||GB_GCA_018122615.1_protein.faa_JAGRPW010000005.1_99@PF00015_full_PFAM.939.1147--2||GB_GCA_018266055.1_protein.faa_JAFDYT010000019.1_154@PF00015_full_PFAM.503.688--2||GB_GCA_018267825.1_protein.faa_JAFDXR010000016.1_183@PF00015_full_PFAM.801.991--1||GB_GCA_018598175.1_protein.faa_JAHESE010000013.1_53@PF00015_full_PFAM.489.721--3||GB_GCA_018598185.1_protein.faa_JAHESC010000043.1_7@PF00015_full_PFAM.490.722--1||GB_GCA_902168185.1_protein.faa_CABHOV010000076.1_27@PF00015_full_PFAM.497.672--1||GB_GCA_902168205.1_protein.faa_CABHOK010000003.1_960@PF00015_full_PFAM.553.717--1||RS_GCF_000250635.1_protein.faa_NC_016940.1_2619@PF00015_full_PFAM.517.703--1||RS_GCF_000373265.1_protein.faa_NZ_KB890762.1_425@PF00015_full_PFAM.1203.1472--1||RS_GCF_000715495.1_protein.faa_NZ_JNLX01000185.1_38@PF00015_full_PFAM.1097.1281--2||RS_GCF_000801315.1_protein.faa_NZ_CP010054.1_1756@PF00015_full_PFAM.1106.1293--2||RS_GCF_001280305.1_protein.faa_NZ_CP012623.1_1517@PF00015_full_PFAM.1108.1330--13||RS_GCF_001310085.1_protein.faa_NZ_CP012643.1_4047@PF00015_full_PFAM.1525.1764--9||RS_GCF_001577755.1_protein.faa_NZ_CP010776.1_2835@PF00015_full_PFAM.1415.1651--3||RS_GCF_001596155.1_protein.faa_NZ_CP014771.1_532@PF00015_full_PFAM.898.1083--3||RS_GCF_003023845.1_protein.faa_NZ_PYFT01000001.1_1003@PF00015_full_PFAM.1293.1501--1||RS_GCF_003171675.1_protein.faa_NZ_QFZQ01000001.1_291@PF00015_full_PFAM.332.551--2||RS_GCF_003284895.1_protein.faa_NZ_QMDV01000002.1_474@PF00015_full_PFAM.1191.1442--1||RS_GCF_003286915.1_protein.faa_NZ_QMFY01000005.1_216@PF00015_full_PFAM.738.964--3||RS_GCF_003340495.1_protein.faa_NZ_QASA01000001.1_1207@PF00015_full_PFAM.1401.1588--1||RS_GCF_003347595.2_protein.faa_NZ_QCZK02000015.1_74@PF00015_full_PFAM.1229.1412--1||RS_GCF_003386095.1_protein.faa_NZ_QREG01000004.1_15@PF00015_full_PFAM.616.763--1||RS_GCF_003634355.1_protein.faa_NZ_RBXM01000002.1_634@PF00015_full_PFAM.1106.1289--4||RS_GCF_003721565.1_protein.faa_NZ_RJJE01000017.1_485@PF00015_full_PFAM.1513.1711--2||RS_GCF_003944705.1_protein.faa_NZ_RWIS01000004.1_192@PF00015_full_PFAM.1108.1319--3||RS_GCF_003944715.1_protein.faa_NZ_RWIT01000002.1_553@PF00015_full_PFAM.1112.1317--1||RS_GCF_003944765.1_protein.faa_NZ_RWIU01000002.1_393@PF00015_full_PFAM.1113.1322--1||RS_GCF_003990915.1_protein.faa_NZ_BHXQ01000004.1_437@PF00015_full_PFAM.625.802--4||RS_GCF_004167665.1_protein.faa_NZ_SEWE01000059.1_27@PF00015_full_PFAM.246.432--2||RS_GCF_006385705.1_protein.faa_NZ_VFRQ01000007.1_100@PF00015_full_PFAM.1190.1396--1||RS_GCF_007991635.1_protein.faa_NZ_BJYS01000027.1_54@PF00015_full_PFAM.1215.1416--7||RS_GCF_008629685.1_protein.faa_NZ_VWSF01000033.1_28@PF00015_full_PFAM.1227.1416--2||RS_GCF_008727865.1_protein.faa_NZ_VTWU01000001.1_544@PF00015_full_PFAM.1098.1326--1||RS_GCF_008727925.1_protein.faa_NZ_VTWT01000001.1_582@PF00015_full_PFAM.1597.1788--1||RS_GCF_009931655.1_protein.faa_NZ_CP047984.1_3505@PF00015_full_PFAM.1100.1366--6||RS_GCF_010119545.1_protein.faa_NZ_JAAEAA010000006.1_94@PF00015_full_PFAM.1007.1267--2||RS_GCF_010119975.1_protein.faa_NZ_CP048222.1_2977@PF00015_full_PFAM.843.1033--1||RS_GCF_010686685.1_protein.faa_NZ_JAAGWD010000006.1_275@PF00015_full_PFAM.920.1128--3||RS_GCF_012275535.1_protein.faa_NZ_JAAVTK010000010.1_93@PF00015_full_PFAM.1098.1337--5||RS_GCF_013377905.1_protein.faa_NZ_JABKAV010000020.1_13@PF00015_full_PFAM.923.1091--1||RS_GCF_014217805.1_protein.faa_NZ_CP055156.1_3401@PF00015_full_PFAM.1399.1590--2||RS_GCF_014269285.1_protein.faa_NZ_JACOAF010000058.1_242@PF00015_full_PFAM.1516.1706--2||RS_GCF_014306105.1_protein.faa_NZ_JACRVF010000001.1_656@PF00015_full_PFAM.1191.1445--1||RS_GCF_014333585.1_protein.faa_NZ_JACSCW010000004.1_336@PF00015_full_PFAM.1110.1334--4||RS_GCF_014699115.1_protein.faa_NZ_JACXAD010000008.1_5@PF00015_full_PFAM.1097.1335--1||RS_GCF_014876185.1_protein.faa_NZ_JADALJ010000001.1_694@PF00015_full_PFAM.1503.1754--1||RS_GCF_015694525.1_protein.faa_NZ_JADQDM010000002.1_502@PF00015_full_PFAM.1097.1336--3||RS_GCF_015694735.1_protein.faa_NZ_JADQDP010000005.1_132@PF00015_full_PFAM.1096.1281--8||RS_GCF_015773195.1_protein.faa_NZ_JADWYK010000004.1_274@PF00015_full_PFAM.1115.1284--1||RS_GCF_016623615.1_protein.faa_NZ_JAEHFX010000003.1_487@PF00015_full_PFAM.552.742--5||RS_GCF_016734815.1_protein.faa_NZ_JAERQF010000010.1_55@PF00015_full_PFAM.1098.1336--1||RS_GCF_016735595.1_protein.faa_NZ_JAERRB010000002.1_381@PF00015_full_PFAM.425.609--3||RS_GCF_017313265.1_protein.faa_NZ_JAFLQZ010000028.1_1@PF00015_full_PFAM.638.846--6||RS_GCF_017571495.1_protein.faa_NZ_JAGETZ010000003.1_488@PF00015_full_PFAM.1097.1338--2||RS_GCF_900100765.1_protein.faa_NZ_FNFO01000002.1_693@PF00015_full_PFAM.761.977--2||RS_GCF_900107135.1_protein.faa_NZ_FNOV01000002.1_363@PF00015_full_PFAM.926.1133--1||RS_GCF_900111515.1_protein.faa_NZ_FOHS01000002.1_713@PF00015_full_PFAM.921.1133--1||RS_GCF_900141805.1_protein.faa_NZ_FQYN01000003.1_112@PF00015_full_PFAM.1102.1284--3||RS_GCF_900156345.1_protein.faa_NZ_FTPP01000001.1_676@PF00015_full_PFAM.1209.1465--1||RS_GCF_900167975.1_protein.faa_NZ_FUZU01000001.1_1374@PF00015_full_PFAM.497.670--1||RS_GCF_900176375.1_protein.faa_NZ_FWYF01000001.1_703@PF00015_full_PFAM.475.696--6||RS_GCF_900187375.1_protein.faa_NZ_FYEW01000001.1_1171@PF00015_full_PFAM.1104.1272--5:scovhsp_avg=70.59347826086957:scovhsp_max=96.7:scovhsp_min=50.2:scovhsp_std=12.253192329422562:scovhsp_sum=12989.2:send_avg=173.4891304347826:send_max=220.0:send_min=102.0:send_std=25.939818776291176:send_sum=31922.0:sstart_avg=28.820652173913043:sstart_max=92.0:sstart_min=1.0:sstart_std=22.240498864375308:sstart_sum=5303.0],GB_GCA_016764395.1_protein.faa_JAESRW010000257.1_4@PF00015_full_PFAM.987.1182:0.430615[&&NHX:Type=GTDB:gtdb_class=c__Bacteroidia:gtdb_domain=d__Bacteria:gtdb_family=f__NORP154:gtdb_genus=g__GCA-2400975:gtdb_order=o__Flavobacteriales:gtdb_phylum=p__Bacteroidota:gtdb_species=s__GCA-2400975 sp016764395:heptad=MCP-44H:species=d__Bacteria_p__Bacteroidota_c__Bacteroidia_o__Flavobacteriales_f__NORP154_g__GCA-2400975_s__GCA-2400975 sp016764395])0.607:0.0662735[&&NHX:Sample_counter=rhizpot1--109||rhizpot2--3||rhizpot3--93||rhiztom1--46||rhiztom2--15||rhiztom3--22:Type_counter=GTDB--276||capture--288:besthit_avg=90.56684782608696:besthit_max=100.0:besthit_min=56.0:besthit_std=9.927019972208637:besthit_sum=16664.3:bitscore_avg=213.31521739130434:bitscore_max=305.0:bitscore_min=112.0:bitscore_std=46.14480163556096:bitscore_sum=39250.0:capture_class_counter=c__Acidobacteriae--4||c__Actinomycetia--1||c__Alphaproteobacteria--27||c__Anaerolineae--2||c__Bacilli--41||c__Bacteroidia--15||c__Campylobacteria--3||c__Chloroflexia--6||c__Clostridia--27||c__Cyanobacteriia--2||c__DSM-4660--1||c__Deferribacteres--1||c__Desulfobacteria--8||c__Desulfobulbia--1||c__Desulfomonilia--1||c__Desulfovibrionia--2||c__Desulfuromonadia--6||c__Dissulfuribacteria--1||c__Elusimicrobia--2||c__Gammaproteobacteria--96||c__Gemmatimonadetes--1||c__Halanaerobiia--3||c__Holophagae--9||c__J132--1||c__Leptospirae--7||c__Limnochordia--1||c__Magnetococcia--2||c__Myxococcia--5||c__Negativicutes--2||c__Nitrospiria--4||c__SM23-61--1||c__Spirochaetia--3||c__UBA4802--2:capture_domain_counter=d__Bacteria--288:capture_family_counter=f__40CM-4-68-19--1||f__Acidobacteriaceae--1||f__Aeromonadaceae--2||f__Alteromonadaceae--5||f__Amphibacillaceae--5||f__Anaeromyxobacteraceae--1||f__Anoxybacillaceae--1||f__Arcobacteraceae--2||f__Arenicellaceae--2||f__Azospirillaceae--10||f__Bacillaceae_B--2||f__Bacillaceae_I--1||f__Brevibacillaceae--1||f__Bryobacteraceae--3||f__Burkholderiaceae--15||f__CAIOGM01--1||f__CAIRSR01--1||f__Campylobacteraceae--1||f__Caulobacteraceae--2||f__Celerinatantimonadaceae--2||f__Cellvibrionaceae--1||f__Chitinibacteraceae--2||f__Chloroflexaceae--3||f__Chromobacteriaceae--1||f__Clostridiaceae--2||f__DSM-18226--3||f__DSM-19610--1||f__DTU087--1||f__Denitrovibrionaceae--1||f__Desulfatibacillaceae--1||f__Desulfatiglandaceae--1||f__Desulfobacteraceae--7||f__Desulfovibrionaceae--2||f__Desulfurivibrionaceae--1||f__Desulfuromonadaceae--1||f__Enterobacteriaceae--6||f__EnvOPS12--2||f__Exiguobacteraceae--3||f__Gallionellaceae--1||f__Gemmatimonadaceae--1||f__Geoalkalibacteraceae--1||f__Geobacteraceae--2||f__Gottschalkiaceae--1||f__Halobacillaceae--1||f__Halobacteroidaceae--3||f__Halomonadaceae--5||f__Holophagaceae--9||f__Hymenobacteraceae--15||f__JABWCH01--1||f__JACQBZ01--4||f__JAFGJZ01--1||f__Kangiellaceae--1||f__Lachnospiraceae--10||f__Leptonemataceae--3||f__Leptospiraceae--4||f__Lutisporaceae--1||f__Magnetospirillaceae--1||f__Marispirochaetaceae--1||f__Methylococcaceae--1||f__Methylophagaceae--1||f__Micromonosporaceae--1||f__Moraxellaceae--1||f__Myxococcaceae--3||f__NBRC-103111--4||f__Nitrincolaceae--2||f__O2-12-FULL-59-9--2||f__Oleiphilaceae--6||f__Oscillospiraceae--9||f__Paenibacillaceae--16||f__Planococcaceae--4||f__Prochlorotrichaceae--1||f__Pseudanabaenaceae--1||f__Pseudomonadaceae--16||f__Pseudopelobacteraceae--1||f__QOAL01--1||f__Rhodobacteraceae--2||f__Rhodocyclaceae--4||f__Rhodospirillaceae--6||f__Roseiflexaceae--3||f__Ruminococcaceae--1||f__SM23-61--1||f__SPGG2--1||f__Selenomonadaceae--1||f__Shewanellaceae--2||f__Sphingomonadaceae--1||f__Spirochaetaceae_B--1||f__Sporomusaceae--1||f__Steroidobacteraceae--1||f__Succinivibrionaceae--2||f__Thiomicrospiraceae--2||f__Tindalliaceae--2||f__Treponemataceae--1||f__UBA1062--1||f__UBA5550--1||f__UBA8363--2||f__Vallitaleaceae--1||f__Vibrionaceae--8||f__Wenzhouxiangellaceae--4||f__Xanthobacteraceae--5:capture_genus_counter=g__40CM-4-68-19--1||g__ATCC-39006--2||g__Acetatifactor--1||g__Achromobacter--1||g__Acinetobacter--1||g__Actinoplanes--1||g__Aeromonas--2||g__Aestuariibacter--1||g__Aliarcobacter--1||g__Aliidiomarina--1||g__Alpha-05--5||g__Amantichitinum--1||g__Anaerobiospirillum--1||g__Anaeromyxobacter--1||g__Andreesenia--1||g__Aquabacterium_A--2||g__Aquitalea--1||g__Arenicella--2||g__Azospirillum--5||g__BOG-234--3||g__BOG-933--5||g__BRH-c25--1||g__Bowmanella--2||g__Bradyrhizobium--2||g__Brenneria--1||g__Brevibacillus_B--1||g__Butyrivibrio--1||g__CAG-303--2||g__CAIOGM01--1||g__CAIOYC01--1||g__CAIRSR01--1||g__CL95--1||g__COE1--2||g__Campylobacter_B--1||g__Celerinatantimonas--2||g__Clostridium_I--1||g__Clostridium_S--1||g__Cohnella--2||g__DTU087--1||g__Dactylopiibacterium--4||g__Desulfacyla--1||g__Desulfamplus--1||g__Desulfatibacillum--1||g__Desulfotignum--6||g__Duganella--1||g__Eubacterium_J--1||g__Exiguobacterium--1||g__Exiguobacterium_A--2||g__GCA-002733465--1||g__Geoalkalibacter--1||g__Geobacillus--1||g__Geobacter--2||g__Geothrix--9||g__Geovibrio--1||g__Gracilibacillus--1||g__Halanaerobacter--1||g__Halarcobacter--1||g__Halobacillus--1||g__Halonatronum--1||g__Hymenobacter--14||g__JAAUSQ01--2||g__JAAZZIT01--1||g__JABWCH01--1||g__JACPZR01--1||g__JACQFA01--4||g__JADJCH01--2||g__JADJDQ01--1||g__JAFGRW01--1||g__Kurthia--1||g__LX47W--1||g__Lachnospira--1||g__Lampropedia--1||g__Leptospira--3||g__Leptospira_A--1||g__Lysinibacillus--1||g__Lysinibacillus_B--1||g__Mangrovibacter--1||g__Maridesulfovibrio--2||g__Marinobacter--6||g__Marinospirillum--5||g__Marispirochaeta--1||g__Methylophaga--1||g__Methyloumidiphilus--1||g__Neptuniibacter--1||g__Niallia--2||g__Nitrotoga--1||g__O2-12-FULL-59-9--2||g__OHK40--1||g__OLB14--2||g__Orenia--1||g__Paenibacillus--5||g__Paenibacillus_AB--1||g__Paenibacillus_C--7||g__Paenibacillus_D--1||g__Paenibacillus_E--1||g__Paenibacillus_S--2||g__Pandoraea--1||g__Pantoea--1||g__Pararhodospirillum--1||g__Parvibium--1||g__Phaeospirillum--1||g__Phenylobacterium--1||g__Photobacterium--1||g__Pontibacter--1||g__Prochlorothrix--1||g__Pseudanabaena--1||g__Pseudoalteromonas--1||g__Pseudodesulfuromonas--1||g__Pseudoduganella--1||g__Pseudogracilibacillus--3||g__Pseudolabrys--1||g__Pseudomonas--4||g__Pseudomonas_E--11||g__Pseudomonas_R--1||g__Pseudopelobacter--1||g__Pseudophaeobacter--2||g__Rhodoferax--3||g__Rhodopseudomonas--2||g__Roseiflexus--3||g__Rossellomorea--2||g__Rs1--1||g__S143-34--1||g__SCN-70-22--1||g__SIG299--1||g__SKQS01--1||g__SM23-61--1||g__SZUA-472--1||g__Saccharibacillus--1||g__Shewanella--2||g__Silvimonas--1||g__Sphingomonas--1||g__Spirochaeta_F--1||g__Sporomusa--1||g__Sporosarcina--1||g__Steroidobacter_A--1||g__Stigmatella--3||g__Sulfurivirga--2||g__Sutcliffiella_A--1||g__Symbiopectobacterium--1||g__Teredinibacter--1||g__Terracidiphilus--1||g__Thiogranum--1||g__Tindallia--2||g__Treponema--1||g__UBA1062--1||g__UBA1351--1||g__UBA2262--1||g__UBA2804--1||g__UBA2882--1||g__UBA2897--1||g__UBA3465--2||g__UBA5550--1||g__UBA8363--2||g__Vibrio--7||g__Virgibacillus--1||g__WRMH01--9||g__Wenzhouxiangella--3:capture_order_counter=o__02-12-FULL-59-9--2||o__Acidiferrobacterales--1||o__Acidobacteriales--1||o__Anaerolineales--2||o__Arenicellales--2||o__Azospirillales--10||o__Bacillales--2||o__Bacillales_A--4||o__Bacillales_B--5||o__Bacillales_D--6||o__Brevibacillales--1||o__Bryobacterales--3||o__Burkholderiales--23||o__CAIRSR01--1||o__Campylobacterales--3||o__Caulobacterales--2||o__Chloroflexales--6||o__Clostridiales--2||o__Cytophagales--15||o__DSM-19610--1||o__DTU087--1||o__Deferribacterales--1||o__Desulfatiglandales--1||o__Desulfobacterales--8||o__Desulfobulbales--1||o__Desulfovibrionales--2||o__Desulfuromonadales--2||o__Dissulfuribacterales--1||o__Enterobacterales--28||o__Exiguobacterales--3||o__Gemmatimonadales--1||o__Geobacterales--4||o__Halobacteroidales--3||o__Holophagales--9||o__JACQBZ01--4||o__JC444--1||o__Lachnospirales--11||o__Leptospirales--7||o__Lutisporales--1||o__Magnetococcales--2||o__Methylococcales--1||o__Mycobacteriales--1||o__Myxococcales--5||o__Nitrosococcales--1||o__Oscillospirales--10||o__PCC-9006--1||o__Paenibacillales--20||o__Peptostreptococcales--2||o__Pseudanabaenales--1||o__Pseudomonadales--31||o__Rhizobiales--5||o__Rhodobacterales--2||o__Rhodospirillales--7||o__SM23-61--1||o__SRT547--1||o__Selenomonadales--1||o__Sphingomonadales--1||o__Spirochaetales_E--1||o__Sporomusales--1||o__Steroidobacterales--1||o__Thiomicrospirales--2||o__Tissierellales--1||o__Treponematales--1||o__UBA1062--1||o__UBA4802--2||o__Xanthomonadales--4:capture_phylum_counter=p__Acidobacteriota--13||p__Actinobacteriota--1||p__Bacteroidota--15||p__Campylobacterota--3||p__Chloroflexota--8||p__Cyanobacteria--2||p__Deferribacterota--1||p__Desulfobacterota--19||p__Desulfobacterota_I--2||p__Elusimicrobiota--2||p__Firmicutes--41||p__Firmicutes_A--27||p__Firmicutes_C--2||p__Firmicutes_F--3||p__Firmicutes_G--1||p__Gemmatimonadota--1||p__Myxococcota--5||p__Nitrospirota--4||p__Planctomycetota--1||p__Proteobacteria--125||p__Spirochaetota--12:capture_species_counter=s__40CM-4-68-19 sp005879535--1||s__ATCC-39006 sp002847015--2||s__Acetatifactor sp015056975--1||s__Achromobacter dolens--1||s__Acinetobacter lwoffii_E--1||s__Actinoplanes sp017592555--1||s__Aeromonas finlandensis--1||s__Aeromonas veronii_A--1||s__Aestuariibacter salexigens--1||s__Aliarcobacter venerupis--1||s__Aliidiomarina sp001458075--1||s__Alpha-05 sp002307145--4||s__Alpha-05 sp016937315--1||s__Amantichitinum sp001313065--1||s__Anaerobiospirillum sp900543125--1||s__Anaeromyxobacter dehalogenans--1||s__Andreesenia angusta--1||s__Aquabacterium_A pictum--2||s__Aquitalea aquatilis--1||s__Arenicella sp016763815--2||s__Azospirillum picis--1||s__Azospirillum ramasamyi--4||s__BOG-234 sp903923395--3||s__BOG-933 sp903927615--5||s__BRH-c25 sp001515955--1||s__Bowmanella pacifica--1||s__Bowmanella sp018531185--1||s__Bradyrhizobium guangdongense_A--2||s__Brenneria salicis--1||s__Brevibacillus_B sp006170445--1||s__Butyrivibrio sp000424545--1||s__CAG-303 sp000437755--2||s__CAIOGM01 sp903902345--1||s__CAIOYC01 sp903837135--1||s__CAIRSR01 sp903881315--1||s__CL95 sp900115925--1||s__COE1 sp017440575--2||s__Campylobacter_B sputorum_B--1||s__Celerinatantimonas diazotrophica--2||s__Clostridium_I acidisoli--1||s__Clostridium_S felsineum--1||s__Cohnella lubricantis--2||s__DTU087 sp012727675--1||s__Dactylopiibacterium carminicum--2||s__Dactylopiibacterium sp002307175--2||s__Desulfacyla sp014382905--1||s__Desulfamplus sp015232465--1||s__Desulfatibacillum aliphaticivorans--1||s__Desulfotignum sp011390695--6||s__Duganella fentianensis--1||s__Eubacterium_J plexicaudatum--1||s__Exiguobacterium sp003467445--1||s__Exiguobacterium_A sp001275385--2||s__GCA-002733465 sp002401655--1||s__Geoalkalibacter ferrihydriticus--1||s__Geobacillus subterraneus--1||s__Geobacter anodireducens--2||s__Geothrix sp003158505--3||s__Geothrix sp016195985--1||s__Geothrix sp016714685--1||s__Geothrix sp016721195--2||s__Geothrix sp017859995--2||s__Geovibrio thiophilus--1||s__Gracilibacillus massiliensis--1||s__Halanaerobacter jeridensis--1||s__Halarcobacter anaerophilus--1||s__Halobacillus faecis--1||s__Halonatronum saccharophilum--1||s__Hymenobacter lapidarius--2||s__Hymenobacter qilianensis--3||s__Hymenobacter radiodurans--1||s__Hymenobacter sedentarius--2||s__Hymenobacter sp001280305--1||s__Hymenobacter sp003634355--1||s__Hymenobacter sp014333585--2||s__Hymenobacter sp016427455--2||s__JAAUSQ01 sp012033195--2||s__JAAZZIT01 sp017451665--1||s__JABWCH01 sp013359215--1||s__JACPZR01 sp016195395--1||s__JACQFA01 sp016200255--4||s__JADJCH01 sp016703325--2||s__JADJDQ01 sp016702605--1||s__JAFGRW01 sp016934935--1||s__Kurthia sp018065935--1||s__LX47W sp014042345--1||s__Lachnospira sp002435585--1||s__Lampropedia sp002285285--1||s__Leptospira alstonii--1||s__Leptospira yasudae--2||s__Leptospira_A wolbachii--1||s__Lysinibacillus xylanilyticus--1||s__Lysinibacillus_B sp002359075--1||s__Mangrovibacter phragmitis--1||s__Maridesulfovibrio sp002340305--1||s__Maridesulfovibrio sp004923195--1||s__Marinobacter adhaerens--1||s__Marinobacter alexandrii--1||s__Marinobacter persicus--1||s__Marinobacter sp000686085--1||s__Marinobacter sp001752365--2||s__Marinospirillum perlucidum--1||s__Marinospirillum sp014859565--4||s__Marispirochaeta associata--1||s__Methylophaga sp002696735--1||s__Methyloumidiphilus sp903859815--1||s__Neptuniibacter pectenicola--1||s__Niallia sp011524565--2||s__Nitrotoga sp003402285--1||s__O2-12-FULL-59-9 sp016206405--2||s__OHK40 sp004367505--1||s__OLB14 sp016709305--2||s__Orenia marismortui--1||s__Paenibacillus amylolyticus_B--1||s__Paenibacillus sp002438345--1||s__Paenibacillus sp005577435--3||s__Paenibacillus_AB sp014705615--1||s__Paenibacillus_C algorifonticola--2||s__Paenibacillus_C sp003591485--2||s__Paenibacillus_C sp011947265--2||s__Paenibacillus_C sp016019935--1||s__Paenibacillus_D pinihumi--1||s__Paenibacillus_E sp001426375--1||s__Paenibacillus_S sp011440305--2||s__Pandoraea capi--1||s__Pantoea sp008632075--1||s__Pararhodospirillum photometricum--1||s__Parvibium lacunae--1||s__Phaeospirillum sp903853455--1||s__Phenylobacterium sp001557235--1||s__Photobacterium galatheae--1||s__Pontibacter russatus--1||s__Prochlorothrix hollandica--1||s__Pseudanabaena sp002251945--1||s__Pseudoalteromonas piscicida--1||s__Pseudodesulfuromonas sp016936455--1||s__Pseudoduganella sp001425005--1||s__Pseudogracilibacillus sp012518125--3||s__Pseudolabrys sp018242205--1||s__Pseudomonas nitroreducens_A--4||s__Pseudomonas_E asiatica--1||s__Pseudomonas_E avellanae--1||s__Pseudomonas_E cyclaminis--1||s__Pseudomonas_E sp003053805--1||s__Pseudomonas_E sp004519405--1||s__Pseudomonas_E sp007993865--1||s__Pseudomonas_E sp900581005--1||s__Pseudomonas_E trivialis_B--1||s__Pseudomonas_E vancouverensis--3||s__Pseudomonas_R sp900766265--1||s__Pseudopelobacter propionicus--1||s__Pseudophaeobacter sp900313025--2||s__Rhodoferax sp903856025--1||s__Rhodoferax sp903873485--1||s__Rhodoferax sp903954045--1||s__Rhodopseudomonas palustris_C--1||s__Rhodopseudomonas rhenobacensis--1||s__Roseiflexus castenholzii--1||s__Roseiflexus sp017743475--2||s__Rossellomorea marisflavi--2||s__Rs1 sp000416315--1||s__S143-34 sp015489365--1||s__SCN-70-22 sp014379705--1||s__SIG299 sp017938285--1||s__SKQS01 sp007118895--1||s__SM23-61 sp003154025--1||s__SZUA-472 sp003251795--1||s__Saccharibacillus endophyticus--1||s__Shewanella chilikensis--1||s__Shewanella xiamenensis--1||s__Silvimonas amylolytica--1||s__Sphingomonas sp017418975--1||s__Spirochaeta_F sp016936555--1||s__Sporomusa sp007830295--1||s__Sporosarcina psychrophila--1||s__Steroidobacter_A soli--1||s__Stigmatella aurantiaca--1||s__Stigmatella aurantiaca_A--2||s__Sulfurivirga caldicuralii--2||s__Sutcliffiella_A tianshenii--1||s__Symbiopectobacterium marcescens_A--1||s__Teredinibacter purpureus--1||s__Terracidiphilus sp003156495--1||s__Thiogranum sp015494295--1||s__Tindallia californiensis--2||s__Treponema sp000775995--1||s__UBA1062 sp002316295--1||s__UBA1351 sp002382805--1||s__UBA2262 sp018830485--1||s__UBA2804 sp900768635--1||s__UBA2882 sp900549665--1||s__UBA2897 sp002350105--1||s__UBA3465 sp002730875--2||s__UBA5550 sp002069965--1||s__UBA8363 sp015228815--2||s__Vibrio anguillarum--1||s__Vibrio harveyi--1||s__Vibrio pectenicida--1||s__Vibrio plantisponsor--1||s__Vibrio sp002812955--1||s__Vibrio tapetis--1||s__Vibrio tasmaniensis_A--1||s__Virgibacillus proomii_A--1||s__WRMH01 sp009787625--9||s__Wenzhouxiangella sp003565625--3:evalue_avg=1.0872317989880346e-33:evalue_max=2e-31:evalue_min=2.53e-106:evalue_std=1.474417561735533e-32:evalue_sum=2.000506510137984e-31:gapopen_avg=0.14673913043478262:gapopen_max=2.0:gapopen_min=0.0:gapopen_std=0.39834386303110064:gapopen_sum=27.0:gtdb_class_counter=c__AC1--1||c__Bacteroidia--274||c__Clostridia--1:gtdb_domain_counter=d__Bacteria--276:gtdb_family_counter=f__172606-1--3||f__B-17BO--3||f__Bernardetiaceae--5||f__Catalimonadaceae--1||f__Cellulosilyticaceae--1||f__Cyclobacteriaceae--96||f__Flammeovirgaceae--11||f__Hymenobacteraceae--141||f__Microscillaceae--2||f__NORP154--1||f__Palsa-965--1||f__Saprospiraceae--4||f__Thermonemataceae--4||f__UBA2255--1||f__UBA9547--2:gtdb_genus_counter=g__Adhaeribacter--7||g__Adhaeribacter_A--2||g__Aureispira--2||g__Botryobacter--3||g__CADCTQ01--1||g__Catalinimonas--1||g__Cellulosilyticum--1||g__Chryseolinea--3||g__Chryseotalea--2||g__ELB16-189--6||g__ES-bin-26--1||g__Ekhidna--16||g__Fabibacter_A--1||g__Flammeovirga--9||g__Flexithrix--1||g__Fulvivirga--4||g__GCA-2400975--1||g__GCA-2737665--1||g__Hymenobacter--76||g__JAABSX01--1||g__JAAFHK01--1||g__JAAUUB01--1||g__JAFDXR01--1||g__MS6--3||g__Marinoscillum--17||g__Marivirga--4||g__Nibribacter--2||g__Ohtaekwangia--10||g__Pontibacter--29||g__REAG01--2||g__Reichenbachiella--30||g__Rhodocytophaga--1||g__Rufibacter--14||g__SGAir0037--1||g__Saprospira--2||g__Sediminitomix--1||g__Solirubrum--7||g__Thermoflexibacter--3||g__Thermonema--4||g__UBA2255--1||g__UBA2475--1||g__UBA2561--1||g__UBA4416--1:gtdb_order_counter=o__AC1--1||o__AKYH767--4||o__Chitinophagales--4||o__Cytophagales--265||o__Flavobacteriales--1||o__Lachnospirales--1:gtdb_phylum_counter=p__Bacteroidota--274||p__Edwardsbacteria--1||p__Firmicutes_A--1:gtdb_species_counter=s__Adhaeribacter aerolatus--1||s__Adhaeribacter aquaticus--1||s__Adhaeribacter arboris--1||s__Adhaeribacter pallidiroseus--1||s__Adhaeribacter radiodurans--1||s__Adhaeribacter rhizoryzae--1||s__Adhaeribacter swui--1||s__Adhaeribacter_A soli--1||s__Adhaeribacter_A sp016623615--1||s__Aureispira sp000724545--1||s__Aureispira sp902727865--1||s__Botryobacter beigongshangensis--1||s__Botryobacter ruber--1||s__Botryobacter sp008017455--1||s__CADCTQ01 sp902805615--1||s__Catalinimonas alkaloidigena--1||s__Cellulosilyticum sp015058045--1||s__Chryseolinea serpens--1||s__Chryseolinea soli--1||s__Chryseolinea sp016735595--1||s__Chryseotalea sanaruensis--1||s__Chryseotalea sp001464155--1||s__ELB16-189 sp002398365--1||s__ELB16-189 sp003541895--1||s__ELB16-189 sp013140395--1||s__ELB16-189 sp015472025--1||s__ELB16-189 sp016191555--1||s__ELB16-189 sp018266055--1||s__ES-bin-26 sp014379925--1||s__Ekhidna lutea--1||s__Ekhidna sp006969745--4||s__Ekhidna sp013214445--10||s__Ekhidna sp014323825--1||s__Fabibacter_A pacificus_A--1||s__Flammeovirga aprica--1||s__Flammeovirga kamogawensis--1||s__Flammeovirga pacifica--1||s__Flammeovirga pectinis--1||s__Flammeovirga sp000812565--1||s__Flammeovirga sp001583495--1||s__Flammeovirga sp012641475--1||s__Flammeovirga sp014534745--1||s__Flammeovirga yaeyamensis--1||s__Flexithrix dorotheae--1||s__Fulvivirga imtechensis--1||s__Fulvivirga kasyanovii--1||s__Fulvivirga lutimaris--1||s__Fulvivirga sp017068455--1||s__GCA-2400975 sp016764395--1||s__GCA-2737665 sp013298545--1||s__Hymenobacter actinosclerus--1||s__Hymenobacter aerophilus--1||s__Hymenobacter amundsenii--1||s__Hymenobacter aquaticus--1||s__Hymenobacter arizonensis--1||s__Hymenobacter artigasi--1||s__Hymenobacter baengnokdamensis--1||s__Hymenobacter caeli--1||s__Hymenobacter cavernae--1||s__Hymenobacter chitinivorans--1||s__Hymenobacter citatus--1||s__Hymenobacter coccineus--1||s__Hymenobacter crusticola--1||s__Hymenobacter daecheongensis--1||s__Hymenobacter defluvii--1||s__Hymenobacter elongatus--1||s__Hymenobacter frigidus--1||s__Hymenobacter gelipurpurascens--1||s__Hymenobacter glacialis--1||s__Hymenobacter jejuensis--1||s__Hymenobacter jeongseonensis--1||s__Hymenobacter lapidarius--1||s__Hymenobacter lapidiphilus--1||s__Hymenobacter metallilatus--1||s__Hymenobacter mucosus--1||s__Hymenobacter negativus--1||s__Hymenobacter negativus_A--1||s__Hymenobacter nivis--1||s__Hymenobacter nivis_A--1||s__Hymenobacter norwichensis--1||s__Hymenobacter perfusus--1||s__Hymenobacter persicinus--1||s__Hymenobacter polaris--1||s__Hymenobacter properus--1||s__Hymenobacter psychrophilus--1||s__Hymenobacter psychrotolerans--1||s__Hymenobacter qilianensis--1||s__Hymenobacter radiodurans--1||s__Hymenobacter rigui--1||s__Hymenobacter roseosalivarius--1||s__Hymenobacter rubidus--1||s__Hymenobacter rubripertinctus--1||s__Hymenobacter ruricola--1||s__Hymenobacter sedentarius--1||s__Hymenobacter sp000715495--1||s__Hymenobacter sp000737515--1||s__Hymenobacter sp000801315--1||s__Hymenobacter sp001280305--1||s__Hymenobacter sp001562275--1||s__Hymenobacter sp001596155--1||s__Hymenobacter sp003634355--1||s__Hymenobacter sp004684095--1||s__Hymenobacter sp004745645--1||s__Hymenobacter sp004745825--1||s__Hymenobacter sp007713685--1||s__Hymenobacter sp009755225--1||s__Hymenobacter sp012273015--1||s__Hymenobacter sp013137895--1||s__Hymenobacter sp013256425--1||s__Hymenobacter sp013256625--1||s__Hymenobacter sp014250515--1||s__Hymenobacter sp014333525--1||s__Hymenobacter sp014333585--1||s__Hymenobacter sp014699115--1||s__Hymenobacter sp015773195--1||s__Hymenobacter sp016427455--1||s__Hymenobacter sp016427535--1||s__Hymenobacter sp017313265--1||s__Hymenobacter sp017571525--1||s__Hymenobacter sp018145755--1||s__Hymenobacter sp018760735--1||s__Hymenobacter sp018967845--1||s__Hymenobacter swuensis--1||s__Hymenobacter terrenus--1||s__Hymenobacter terrestris--1||s__Hymenobacter wooponensis--1||s__JAABSX01 sp011390205--1||s__JAAFHK01 sp013297565--1||s__JAAUUB01 sp012031215--1||s__JAFDXR01 sp018267825--1||s__MS6 sp019192485--3||s__Marinoscillum furvescens--4||s__Marinoscillum sp002729235--9||s__Marinoscillum sp902506655--4||s__Marivirga lumbricoides--1||s__Marivirga sericea--1||s__Marivirga sp003973485--1||s__Marivirga sp016679925--1||s__Nibribacter ruber--1||s__Nibribacter sp001577755--1||s__Ohtaekwangia flava--2||s__Ohtaekwangia koreensis--2||s__Ohtaekwangia sp002432545--1||s__Ohtaekwangia sp018598175--1||s__Ohtaekwangia sp018598185--1||s__Ohtaekwangia sp902168185--2||s__Ohtaekwangia sp902168205--1||s__Pontibacter actiniarum--1||s__Pontibacter akesuensis--1||s__Pontibacter amylolyticus--1||s__Pontibacter burrus--1||s__Pontibacter chinhatensis--1||s__Pontibacter diazotrophicus--1||s__Pontibacter fetidus--1||s__Pontibacter indicus--1||s__Pontibacter korlensis--1||s__Pontibacter lucknowensis--1||s__Pontibacter mucosus--1||s__Pontibacter oryzae--1||s__Pontibacter pudoricolor--1||s__Pontibacter ramchanderi--1||s__Pontibacter roseus--1||s__Pontibacter russatus--1||s__Pontibacter sp001907195--1||s__Pontibacter sp003284895--1||s__Pontibacter sp006385705--1||s__Pontibacter sp010015475--1||s__Pontibacter sp014212495--1||s__Pontibacter sp014297265--1||s__Pontibacter sp014306105--1||s__Pontibacter sp014773225--1||s__Pontibacter sp015686655--1||s__Pontibacter sp015694705--1||s__Pontibacter sp018122615--1||s__Pontibacter ummariensis--1||s__Pontibacter virosus--1||s__REAG01 sp004294265--1||s__REAG01 sp013297755--1||s__Reichenbachiella agariperforans--9||s__Reichenbachiella faecimaris--5||s__Reichenbachiella sp002742335--9||s__Reichenbachiella versicolor--7||s__Rhodocytophaga rosea--1||s__Rufibacter glacialis--1||s__Rufibacter immobilis--1||s__Rufibacter latericius--1||s__Rufibacter radiotolerans--1||s__Rufibacter roseus--1||s__Rufibacter ruber--1||s__Rufibacter sediminis--1||s__Rufibacter sp008271695--1||s__Rufibacter sp013623775--1||s__Rufibacter sp014876185--1||s__Rufibacter sp016924645--1||s__Rufibacter sp017355955--1||s__Rufibacter sp017916365--1||s__Rufibacter tibetensis--1||s__SGAir0037 sp005491705--1||s__Saprospira grandis_A--1||s__Saprospira grandis_B--1||s__Sediminitomix flava--1||s__Solirubrum busanensis--1||s__Solirubrum edaphi--1||s__Solirubrum gummosum--1||s__Solirubrum jeollabukense--1||s__Solirubrum oligotrophum--1||s__Solirubrum puertoriconensis--1||s__Solirubrum sp002007105--1||s__Thermoflexibacter ruber--1||s__Thermoflexibacter sp004294445--1||s__Thermoflexibacter sp013298985--1||s__Thermonema lapsum--2||s__Thermonema rossianum--2||s__UBA2255 sp002347565--1||s__UBA2475 sp002319075--1||s__UBA2561 sp002340355--1||s__UBA4416 sp013823565--1:heptad_counter=MCP-24H--1||MCP-40H--12||MCP-44H--551:lbd_counter=:lca_tree=o__Cytophagales:length_avg=145.7391304347826:length_max=181.0:length_min=90.0:length_std=26.044044058742365:length_sum=26816.0:mismatch_avg=13.51086956521739:mismatch_max=57.0:mismatch_min=0.0:mismatch_std=14.487978483943156:mismatch_sum=2486.0:name=N230996:qcovhsp_avg=99.15760869565217:qcovhsp_max=100.0:qcovhsp_min=95.0:qcovhsp_std=1.3279865770317227:qcovhsp_sum=18245.0:qend_avg=145.72826086956522:qend_max=181.0:qend_min=90.0:qend_std=25.9501848381425:qend_sum=26814.0:qstart_avg=1.1358695652173914:qstart_max=5.0:qstart_min=1.0:qstart_std=0.49919750282651176:qstart_sum=209.0:ref_name_counter=GB_GCA_001464155.1_protein.faa_LNEN01000281.1_3@PF00015_full_PFAM.627.810--10||GB_GCA_002319075.1_protein.faa_NVQB01000001.1_4590@PF00015_full_PFAM.845.1023--1||GB_GCA_002729235.1_protein.faa_PBTY01000064.1_12@PF00015_full_PFAM.1032.1250--1||GB_GCA_002729235.1_protein.faa_PBTY01000112.1_9@PF00015_full_PFAM.1032.1250--1||GB_GCA_003541895.1_protein.faa_DPLR01000118.1_4@PF00015_full_PFAM.445.638--1||GB_GCA_007713685.1_protein.faa_VMRJ01000001.1_507@PF00015_full_PFAM.903.1132--2||GB_GCA_013140395.1_protein.faa_JABFSY010000068.1_8@PF00015_full_PFAM.442.625--4||GB_GCA_015472025.1_protein.faa_BNHL01000001.1_4323@PF00015_full_PFAM.573.758--1||GB_GCA_016191555.1_protein.faa_JACPVX010000019.1_16@PF00015_full_PFAM.525.705--1||GB_GCA_018122615.1_protein.faa_JAGRPW010000005.1_99@PF00015_full_PFAM.939.1147--2||GB_GCA_018266055.1_protein.faa_JAFDYT010000019.1_154@PF00015_full_PFAM.503.688--2||GB_GCA_018267825.1_protein.faa_JAFDXR010000016.1_183@PF00015_full_PFAM.801.991--1||GB_GCA_018598175.1_protein.faa_JAHESE010000013.1_53@PF00015_full_PFAM.489.721--3||GB_GCA_018598185.1_protein.faa_JAHESC010000043.1_7@PF00015_full_PFAM.490.722--1||GB_GCA_902168185.1_protein.faa_CABHOV010000076.1_27@PF00015_full_PFAM.497.672--1||GB_GCA_902168205.1_protein.faa_CABHOK010000003.1_960@PF00015_full_PFAM.553.717--1||RS_GCF_000250635.1_protein.faa_NC_016940.1_2619@PF00015_full_PFAM.517.703--1||RS_GCF_000373265.1_protein.faa_NZ_KB890762.1_425@PF00015_full_PFAM.1203.1472--1||RS_GCF_000715495.1_protein.faa_NZ_JNLX01000185.1_38@PF00015_full_PFAM.1097.1281--2||RS_GCF_000801315.1_protein.faa_NZ_CP010054.1_1756@PF00015_full_PFAM.1106.1293--2||RS_GCF_001280305.1_protein.faa_NZ_CP012623.1_1517@PF00015_full_PFAM.1108.1330--13||RS_GCF_001310085.1_protein.faa_NZ_CP012643.1_4047@PF00015_full_PFAM.1525.1764--9||RS_GCF_001577755.1_protein.faa_NZ_CP010776.1_2835@PF00015_full_PFAM.1415.1651--3||RS_GCF_001596155.1_protein.faa_NZ_CP014771.1_532@PF00015_full_PFAM.898.1083--3||RS_GCF_003023845.1_protein.faa_NZ_PYFT01000001.1_1003@PF00015_full_PFAM.1293.1501--1||RS_GCF_003171675.1_protein.faa_NZ_QFZQ01000001.1_291@PF00015_full_PFAM.332.551--2||RS_GCF_003284895.1_protein.faa_NZ_QMDV01000002.1_474@PF00015_full_PFAM.1191.1442--1||RS_GCF_003286915.1_protein.faa_NZ_QMFY01000005.1_216@PF00015_full_PFAM.738.964--3||RS_GCF_003340495.1_protein.faa_NZ_QASA01000001.1_1207@PF00015_full_PFAM.1401.1588--1||RS_GCF_003347595.2_protein.faa_NZ_QCZK02000015.1_74@PF00015_full_PFAM.1229.1412--1||RS_GCF_003386095.1_protein.faa_NZ_QREG01000004.1_15@PF00015_full_PFAM.616.763--1||RS_GCF_003634355.1_protein.faa_NZ_RBXM01000002.1_634@PF00015_full_PFAM.1106.1289--4||RS_GCF_003721565.1_protein.faa_NZ_RJJE01000017.1_485@PF00015_full_PFAM.1513.1711--2||RS_GCF_003944705.1_protein.faa_NZ_RWIS01000004.1_192@PF00015_full_PFAM.1108.1319--3||RS_GCF_003944715.1_protein.faa_NZ_RWIT01000002.1_553@PF00015_full_PFAM.1112.1317--1||RS_GCF_003944765.1_protein.faa_NZ_RWIU01000002.1_393@PF00015_full_PFAM.1113.1322--1||RS_GCF_003990915.1_protein.faa_NZ_BHXQ01000004.1_437@PF00015_full_PFAM.625.802--4||RS_GCF_004167665.1_protein.faa_NZ_SEWE01000059.1_27@PF00015_full_PFAM.246.432--2||RS_GCF_006385705.1_protein.faa_NZ_VFRQ01000007.1_100@PF00015_full_PFAM.1190.1396--1||RS_GCF_007991635.1_protein.faa_NZ_BJYS01000027.1_54@PF00015_full_PFAM.1215.1416--7||RS_GCF_008629685.1_protein.faa_NZ_VWSF01000033.1_28@PF00015_full_PFAM.1227.1416--2||RS_GCF_008727865.1_protein.faa_NZ_VTWU01000001.1_544@PF00015_full_PFAM.1098.1326--1||RS_GCF_008727925.1_protein.faa_NZ_VTWT01000001.1_582@PF00015_full_PFAM.1597.1788--1||RS_GCF_009931655.1_protein.faa_NZ_CP047984.1_3505@PF00015_full_PFAM.1100.1366--6||RS_GCF_010119545.1_protein.faa_NZ_JAAEAA010000006.1_94@PF00015_full_PFAM.1007.1267--2||RS_GCF_010119975.1_protein.faa_NZ_CP048222.1_2977@PF00015_full_PFAM.843.1033--1||RS_GCF_010686685.1_protein.faa_NZ_JAAGWD010000006.1_275@PF00015_full_PFAM.920.1128--3||RS_GCF_012275535.1_protein.faa_NZ_JAAVTK010000010.1_93@PF00015_full_PFAM.1098.1337--5||RS_GCF_013377905.1_protein.faa_NZ_JABKAV010000020.1_13@PF00015_full_PFAM.923.1091--1||RS_GCF_014217805.1_protein.faa_NZ_CP055156.1_3401@PF00015_full_PFAM.1399.1590--2||RS_GCF_014269285.1_protein.faa_NZ_JACOAF010000058.1_242@PF00015_full_PFAM.1516.1706--2||RS_GCF_014306105.1_protein.faa_NZ_JACRVF010000001.1_656@PF00015_full_PFAM.1191.1445--1||RS_GCF_014333585.1_protein.faa_NZ_JACSCW010000004.1_336@PF00015_full_PFAM.1110.1334--4||RS_GCF_014699115.1_protein.faa_NZ_JACXAD010000008.1_5@PF00015_full_PFAM.1097.1335--1||RS_GCF_014876185.1_protein.faa_NZ_JADALJ010000001.1_694@PF00015_full_PFAM.1503.1754--1||RS_GCF_015694525.1_protein.faa_NZ_JADQDM010000002.1_502@PF00015_full_PFAM.1097.1336--3||RS_GCF_015694735.1_protein.faa_NZ_JADQDP010000005.1_132@PF00015_full_PFAM.1096.1281--8||RS_GCF_015773195.1_protein.faa_NZ_JADWYK010000004.1_274@PF00015_full_PFAM.1115.1284--1||RS_GCF_016623615.1_protein.faa_NZ_JAEHFX010000003.1_487@PF00015_full_PFAM.552.742--5||RS_GCF_016734815.1_protein.faa_NZ_JAERQF010000010.1_55@PF00015_full_PFAM.1098.1336--1||RS_GCF_016735595.1_protein.faa_NZ_JAERRB010000002.1_381@PF00015_full_PFAM.425.609--3||RS_GCF_017313265.1_protein.faa_NZ_JAFLQZ010000028.1_1@PF00015_full_PFAM.638.846--6||RS_GCF_017571495.1_protein.faa_NZ_JAGETZ010000003.1_488@PF00015_full_PFAM.1097.1338--2||RS_GCF_900100765.1_protein.faa_NZ_FNFO01000002.1_693@PF00015_full_PFAM.761.977--2||RS_GCF_900107135.1_protein.faa_NZ_FNOV01000002.1_363@PF00015_full_PFAM.926.1133--1||RS_GCF_900111515.1_protein.faa_NZ_FOHS01000002.1_713@PF00015_full_PFAM.921.1133--1||RS_GCF_900141805.1_protein.faa_NZ_FQYN01000003.1_112@PF00015_full_PFAM.1102.1284--3||RS_GCF_900156345.1_protein.faa_NZ_FTPP01000001.1_676@PF00015_full_PFAM.1209.1465--1||RS_GCF_900167975.1_protein.faa_NZ_FUZU01000001.1_1374@PF00015_full_PFAM.497.670--1||RS_GCF_900176375.1_protein.faa_NZ_FWYF01000001.1_703@PF00015_full_PFAM.475.696--6||RS_GCF_900187375.1_protein.faa_NZ_FYEW01000001.1_1171@PF00015_full_PFAM.1104.1272--5:scovhsp_avg=70.59347826086957:scovhsp_max=96.7:scovhsp_min=50.2:scovhsp_std=12.253192329422562:scovhsp_sum=12989.2:send_avg=173.4891304347826:send_max=220.0:send_min=102.0:send_std=25.939818776291176:send_sum=31922.0:sstart_avg=28.820652173913043:sstart_max=92.0:sstart_min=1.0:sstart_std=22.240498864375308:sstart_sum=5303.0],((GB_GCA_003661125.1_protein.faa_QMVO01000024.1_9@PF00015_full_PFAM.377.607:0.0878437[&&NHX:Type=GTDB:gtdb_class=c__Syntropharchaeia:gtdb_domain=d__Archaea:gtdb_family=f__ANME-1:gtdb_genus=g__QEXZ01:gtdb_order=o__ANME-1:gtdb_phylum=p__Halobacteriota:gtdb_species=s__QEXZ01 sp003661125:heptad=MCP-44H:species=d__Archaea_p__Halobacteriota_c__Syntropharchaeia_o__ANME-1_f__ANME-1_g__QEXZ01_s__QEXZ01 sp003661125],(GB_GCA_003160755.1_protein.faa_QEXZ01000063.1_1@PF00015_full_PFAM.223.456:0.0171595[&&NHX:Type=GTDB:gtdb_class=c__Syntropharchaeia:gtdb_domain=d__Archaea:gtdb_family=f__ANME-1:gtdb_genus=g__QEXZ01:gtdb_order=o__ANME-1:gtdb_phylum=p__Halobacteriota:gtdb_species=s__QEXZ01 sp003160755:heptad=MCP-44H:species=d__Archaea_p__Halobacteriota_c__Syntropharchaeia_o__ANME-1_f__ANME-1_g__QEXZ01_s__QEXZ01 sp003160755],GB_GCA_013180605.1_protein.faa_QBUL01000124.1_15@PF00015_full_PFAM.295.535:0.0149391[&&NHX:Type=GTDB:gtdb_class=c__Syntropharchaeia:gtdb_domain=d__Archaea:gtdb_family=f__ANME-1:gtdb_genus=g__QEXZ01:gtdb_order=o__ANME-1:gtdb_phylum=p__Halobacteriota:gtdb_species=s__QEXZ01 sp013180605:heptad=MCP-44H:species=d__Archaea_p__Halobacteriota_c__Syntropharchaeia_o__ANME-1_f__ANME-1_g__QEXZ01_s__QEXZ01 sp013180605])0.997:0.0780721[&&NHX:Sample_counter=:Type_counter=GTDB--2:capture_class_counter=:capture_domain_counter=:capture_family_counter=:capture_genus_counter=:capture_order_counter=:capture_phylum_counter=:capture_species_counter=:evoltype=D:gtdb_class_counter=c__Syntropharchaeia--2:gtdb_domain_counter=d__Archaea--2:gtdb_family_counter=f__ANME-1--2:gtdb_genus_counter=g__QEXZ01--2:gtdb_order_counter=o__ANME-1--2:gtdb_phylum_counter=p__Halobacteriota--2:gtdb_species_counter=s__QEXZ01 sp003160755--1||s__QEXZ01 sp013180605--1:heptad_counter=MCP-44H--2:lbd_counter=:lca=d__Archaea:lca_tree=g__QEXZ01:name=N231000:ref_name_counter=])0.976:0.0536639[&&NHX:Sample_counter=:Type_counter=GTDB--3:capture_class_counter=:capture_domain_counter=:capture_family_counter=:capture_genus_counter=:capture_order_counter=:capture_phylum_counter=:capture_species_counter=:evoltype=D:gtdb_class_counter=c__Syntropharchaeia--3:gtdb_domain_counter=d__Archaea--3:gtdb_family_counter=f__ANME-1--3:gtdb_genus_counter=g__QEXZ01--3:gtdb_order_counter=o__ANME-1--3:gtdb_phylum_counter=p__Halobacteriota--3:gtdb_species_counter=s__QEXZ01 sp003160755--1||s__QEXZ01 sp003661125--1||s__QEXZ01 sp013180605--1:heptad_counter=MCP-44H--3:lbd_counter=:lca=d__Archaea:lca_tree=g__QEXZ01:name=N231001:ref_name_counter=],(((GB_GCA_013180585.1_protein.faa_QBUM01000201.1_12@PF00015_full_PFAM.627.853:0.0173506[&&NHX:Type=GTDB:gtdb_class=c__Syntropharchaeia:gtdb_domain=d__Archaea:gtdb_family=f__ANME-1:gtdb_genus=g__QENJ01:gtdb_order=o__ANME-1:gtdb_phylum=p__Halobacteriota:gtdb_species=s__QENJ01 sp013180585:heptad=MCP-44H:species=d__Archaea_p__Halobacteriota_c__Syntropharchaeia_o__ANME-1_f__ANME-1_g__QENJ01_s__QENJ01 sp013180585],GB_GCA_013180565.1_protein.faa_QBUN01000276.1_1@PF00015_full_PFAM.15.247:0.02155[&&NHX:Type=GTDB:gtdb_class=c__Syntropharchaeia:gtdb_domain=d__Archaea:gtdb_family=f__ANME-1:gtdb_genus=g__QENH01:gtdb_order=o__ANME-1:gtdb_phylum=p__Halobacteriota:gtdb_species=s__QENH01 sp013180565:heptad=MCP-44H:species=d__Archaea_p__Halobacteriota_c__Syntropharchaeia_o__ANME-1_f__ANME-1_g__QENH01_s__QENH01 sp013180565])0.978:0.0334606[&&NHX:Sample_counter=:Type_counter=GTDB--2:capture_class_counter=:capture_domain_counter=:capture_family_counter=:capture_genus_counter=:capture_order_counter=:capture_phylum_counter=:capture_species_counter=:evoltype=D:gtdb_class_counter=c__Syntropharchaeia--2:gtdb_domain_counter=d__Archaea--2:gtdb_family_counter=f__ANME-1--2:gtdb_genus_counter=g__QENH01--1||g__QENJ01--1:gtdb_order_counter=o__ANME-1--2:gtdb_phylum_counter=p__Halobacteriota--2:gtdb_species_counter=s__QENH01 sp013180565--1||s__QENJ01 sp013180585--1:heptad_counter=MCP-44H--2:lbd_counter=:lca=d__Archaea:lca_tree=f__ANME-1:name=N231004:ref_name_counter=],((((GB_GCA_013180585.1_protein.faa_QBUM01000201.1_10@PF00015_full_PFAM.294.518:0.043688[&&NHX:Type=GTDB:gtdb_class=c__Syntropharchaeia:gtdb_domain=d__Archaea:gtdb_family=f__ANME-1:gtdb_genus=g__QENJ01:gtdb_order=o__ANME-1:gtdb_phylum=p__Halobacteriota:gtdb_species=s__QENJ01 sp013180585:heptad=MCP-44H:species=d__Archaea_p__Halobacteriota_c__Syntropharchaeia_o__ANME-1_f__ANME-1_g__QENJ01_s__QENJ01 sp013180585],GB_GCA_013374505.1_protein.faa_QENJ01000085.1_11@PF00015_full_PFAM.310.511:0.0565482[&&NHX:Type=GTDB:gtdb_class=c__Syntropharchaeia:gtdb_domain=d__Archaea:gtdb_family=f__ANME-1:gtdb_genus=g__QENJ01:gtdb_order=o__ANME-1:gtdb_phylum=p__Halobacteriota:gtdb_species=s__QENJ01 sp013374505:heptad=MCP-44H:species=d__Archaea_p__Halobacteriota_c__Syntropharchaeia_o__ANME-1_f__ANME-1_g__QENJ01_s__QENJ01 sp013374505])1:0.12167[&&NHX:Sample_counter=:Type_counter=GTDB--2:capture_class_counter=:capture_domain_counter=:capture_family_counter=:capture_genus_counter=:capture_order_counter=:capture_phylum_counter=:capture_species_counter=:evoltype=D:gtdb_class_counter=c__Syntropharchaeia--2:gtdb_domain_counter=d__Archaea--2:gtdb_family_counter=f__ANME-1--2:gtdb_genus_counter=g__QENJ01--2:gtdb_order_counter=o__ANME-1--2:gtdb_phylum_counter=p__Halobacteriota--2:gtdb_species_counter=s__QENJ01 sp013180585--1||s__QENJ01 sp013374505--1:heptad_counter=MCP-44H--2:lbd_counter=:lca=d__Archaea:lca_tree=g__QENJ01:name=N231007:ref_name_counter=],(GB_GCA_003336485.1_protein.faa_QENH01000161.1_1@PF00015_full_PFAM.11.225:0.0643255[&&NHX:Type=GTDB:gtdb_class=c__Syntropharchaeia:gtdb_domain=d__Archaea:gtdb_family=f__ANME-1:gtdb_genus=g__QENH01:gtdb_order=o__ANME-1:gtdb_phylum=p__Halobacteriota:gtdb_species=s__QENH01 sp003336485:heptad=MCP-44H:species=d__Archaea_p__Halobacteriota_c__Syntropharchaeia_o__ANME-1_f__ANME-1_g__QENH01_s__QENH01 sp003336485],GB_GCA_013180565.1_protein.faa_QBUN01000276.1_2@PF00015_full_PFAM.228.466:0.0439329[&&NHX:Type=GTDB:gtdb_class=c__Syntropharchaeia:gtdb_domain=d__Archaea:gtdb_family=f__ANME-1:gtdb_genus=g__QENH01:gtdb_order=o__ANME-1:gtdb_phylum=p__Halobacteriota:gtdb_species=s__QENH01 sp013180565:heptad=MCP-44H:species=d__Archaea_p__Halobacteriota_c__Syntropharchaeia_o__ANME-1_f__ANME-1_g__QENH01_s__QENH01 sp013180565])0.991:0.0537349[&&NHX:Sample_counter=:Type_counter=GTDB--2:capture_class_counter=:capture_domain_counter=:capture_family_counter=:capture_genus_counter=:capture_order_counter=:capture_phylum_counter=:capture_species_counter=:evoltype=D:gtdb_class_counter=c__Syntropharchaeia--2:gtdb_domain_counter=d__Archaea--2:gtdb_family_counter=f__ANME-1--2:gtdb_genus_counter=g__QENH01--2:gtdb_order_counter=o__ANME-1--2:gtdb_phylum_counter=p__Halobacteriota--2:gtdb_species_counter=s__QENH01 sp003336485--1||s__QENH01 sp013180565--1:heptad_counter=MCP-44H--2:lbd_counter=:lca=d__Archaea:lca_tree=g__QENH01:name=N231010:ref_name_counter=])0.098:0.0185884[&&NHX:Sample_counter=:Type_counter=GTDB--4:capture_class_counter=:capture_domain_counter=:capture_family_counter=:capture_genus_counter=:capture_order_counter=:capture_phylum_counter=:capture_species_counter=:evoltype=D:gtdb_class_counter=c__Syntropharchaeia--4:gtdb_domain_counter=d__Archaea--4:gtdb_family_counter=f__ANME-1--4:gtdb_genus_counter=g__QENH01--2||g__QENJ01--2:gtdb_order_counter=o__ANME-1--4:gtdb_phylum_counter=p__Halobacteriota--4:gtdb_species_counter=s__QENH01 sp003336485--1||s__QENH01 sp013180565--1||s__QENJ01 sp013180585--1||s__QENJ01 sp013374505--1:heptad_counter=MCP-44H--4:lbd_counter=:lca=d__Archaea:lca_tree=f__ANME-1:name=N231011:ref_name_counter=],GB_GCA_003194425.1_protein.faa_PQXB01000001.1_468@PF00015_full_PFAM.291.499:0.0876103[&&NHX:Type=GTDB:gtdb_class=c__Syntropharchaeia:gtdb_domain=d__Archaea:gtdb_family=f__ANME-1:gtdb_genus=g__ANME1a:gtdb_order=o__ANME-1:gtdb_phylum=p__Halobacteriota:gtdb_species=s__ANME1a sp003194425:heptad=MCP-44H:species=d__Archaea_p__Halobacteriota_c__Syntropharchaeia_o__ANME-1_f__ANME-1_g__ANME1a_s__ANME1a sp003194425])0.854:0.0352705[&&NHX:Sample_counter=:Type_counter=GTDB--5:capture_class_counter=:capture_domain_counter=:capture_family_counter=:capture_genus_counter=:capture_order_counter=:capture_phylum_counter=:capture_species_counter=:evoltype=D:gtdb_class_counter=c__Syntropharchaeia--5:gtdb_domain_counter=d__Archaea--5:gtdb_family_counter=f__ANME-1--5:gtdb_genus_counter=g__ANME1a--1||g__QENH01--2||g__QENJ01--2:gtdb_order_counter=o__ANME-1--5:gtdb_phylum_counter=p__Halobacteriota--5:gtdb_species_counter=s__ANME1a sp003194425--1||s__QENH01 sp003336485--1||s__QENH01 sp013180565--1||s__QENJ01 sp013180585--1||s__QENJ01 sp013374505--1:heptad_counter=MCP-44H--5:lbd_counter=:lca=d__Archaea:lca_tree=f__ANME-1:name=N231013:ref_name_counter=],GB_GCA_003194425.1_protein.faa_PQXB01000001.1_467@PF00015_full_PFAM.296.510:0.0574354[&&NHX:Type=GTDB:gtdb_class=c__Syntropharchaeia:gtdb_domain=d__Archaea:gtdb_family=f__ANME-1:gtdb_genus=g__ANME1a:gtdb_order=o__ANME-1:gtdb_phylum=p__Halobacteriota:gtdb_species=s__ANME1a sp003194425:heptad=MCP-44H:species=d__Archaea_p__Halobacteriota_c__Syntropharchaeia_o__ANME-1_f__ANME-1_g__ANME1a_s__ANME1a sp003194425])0.821:0.00816082[&&NHX:Sample_counter=:Type_counter=GTDB--6:capture_class_counter=:capture_domain_counter=:capture_family_counter=:capture_genus_counter=:capture_order_counter=:capture_phylum_counter=:capture_species_counter=:evoltype=D:gtdb_class_counter=c__Syntropharchaeia--6:gtdb_domain_counter=d__Archaea--6:gtdb_family_counter=f__ANME-1--6:gtdb_genus_counter=g__ANME1a--2||g__QENH01--2||g__QENJ01--2:gtdb_order_counter=o__ANME-1--6:gtdb_phylum_counter=p__Halobacteriota--6:gtdb_species_counter=s__ANME1a sp003194425--2||s__QENH01 sp003336485--1||s__QENH01 sp013180565--1||s__QENJ01 sp013180585--1||s__QENJ01 sp013374505--1:heptad_counter=MCP-44H--6:lbd_counter=:lca=d__Archaea:lca_tree=f__ANME-1:name=N231015:ref_name_counter=])0.95:0.0314267[&&NHX:Sample_counter=:Type_counter=GTDB--8:capture_class_counter=:capture_domain_counter=:capture_family_counter=:capture_genus_counter=:capture_order_counter=:capture_phylum_counter=:capture_species_counter=:evoltype=D:gtdb_class_counter=c__Syntropharchaeia--8:gtdb_domain_counter=d__Archaea--8:gtdb_family_counter=f__ANME-1--8:gtdb_genus_counter=g__ANME1a--2||g__QENH01--3||g__QENJ01--3:gtdb_order_counter=o__ANME-1--8:gtdb_phylum_counter=p__Halobacteriota--8:gtdb_species_counter=s__ANME1a sp003194425--2||s__QENH01 sp003336485--1||s__QENH01 sp013180565--2||s__QENJ01 sp013180585--2||s__QENJ01 sp013374505--1:heptad_counter=MCP-44H--8:lbd_counter=:lca=d__Archaea:lca_tree=f__ANME-1:name=N231016:ref_name_counter=],(GB_GCA_003160755.1_protein.faa_QEXZ01000186.1_3@PF00015_full_PFAM.319.491:0.0357979[&&NHX:Type=GTDB:gtdb_class=c__Syntropharchaeia:gtdb_domain=d__Archaea:gtdb_family=f__ANME-1:gtdb_genus=g__QEXZ01:gtdb_order=o__ANME-1:gtdb_phylum=p__Halobacteriota:gtdb_species=s__QEXZ01 sp003160755:heptad=MCP-44H:species=d__Archaea_p__Halobacteriota_c__Syntropharchaeia_o__ANME-1_f__ANME-1_g__QEXZ01_s__QEXZ01 sp003160755],GB_GCA_013180605.1_protein.faa_QBUL01000150.1_19@PF00015_full_PFAM.204.393:0.0300269[&&NHX:Type=GTDB:gtdb_class=c__Syntropharchaeia:gtdb_domain=d__Archaea:gtdb_family=f__ANME-1:gtdb_genus=g__QEXZ01:gtdb_order=o__ANME-1:gtdb_phylum=p__Halobacteriota:gtdb_species=s__QEXZ01 sp013180605:heptad=MCP-44H:species=d__Archaea_p__Halobacteriota_c__Syntropharchaeia_o__ANME-1_f__ANME-1_g__QEXZ01_s__QEXZ01 sp013180605])0.952:0.037411[&&NHX:Sample_counter=:Type_counter=GTDB--2:capture_class_counter=:capture_domain_counter=:capture_family_counter=:capture_genus_counter=:capture_order_counter=:capture_phylum_counter=:capture_species_counter=:evoltype=D:gtdb_class_counter=c__Syntropharchaeia--2:gtdb_domain_counter=d__Archaea--2:gtdb_family_counter=f__ANME-1--2:gtdb_genus_counter=g__QEXZ01--2:gtdb_order_counter=o__ANME-1--2:gtdb_phylum_counter=p__Halobacteriota--2:gtdb_species_counter=s__QEXZ01 sp003160755--1||s__QEXZ01 sp013180605--1:heptad_counter=MCP-44H--2:lbd_counter=:lca=d__Archaea:lca_tree=g__QEXZ01:name=N231019:ref_name_counter=])0:0.0291178[&&NHX:Sample_counter=:Type_counter=GTDB--10:capture_class_counter=:capture_domain_counter=:capture_family_counter=:capture_genus_counter=:capture_order_counter=:capture_phylum_counter=:capture_species_counter=:evoltype=D:gtdb_class_counter=c__Syntropharchaeia--10:gtdb_domain_counter=d__Archaea--10:gtdb_family_counter=f__ANME-1--10:gtdb_genus_counter=g__ANME1a--2||g__QENH01--3||g__QENJ01--3||g__QEXZ01--2:gtdb_order_counter=o__ANME-1--10:gtdb_phylum_counter=p__Halobacteriota--10:gtdb_species_counter=s__ANME1a sp003194425--2||s__QENH01 sp003336485--1||s__QENH01 sp013180565--2||s__QENJ01 sp013180585--2||s__QENJ01 sp013374505--1||s__QEXZ01 sp003160755--1||s__QEXZ01 sp013180605--1:heptad_counter=MCP-44H--10:lbd_counter=:lca=d__Archaea:lca_tree=f__ANME-1:name=N231020:ref_name_counter=])1:0.261228[&&NHX:Sample_counter=:Type_counter=GTDB--13:capture_class_counter=:capture_domain_counter=:capture_family_counter=:capture_genus_counter=:capture_order_counter=:capture_phylum_counter=:capture_species_counter=:evoltype=D:gtdb_class_counter=c__Syntropharchaeia--13:gtdb_domain_counter=d__Archaea--13:gtdb_family_counter=f__ANME-1--13:gtdb_genus_counter=g__ANME1a--2||g__QENH01--3||g__QENJ01--3||g__QEXZ01--5:gtdb_order_counter=o__ANME-1--13:gtdb_phylum_counter=p__Halobacteriota--13:gtdb_species_counter=s__ANME1a sp003194425--2||s__QENH01 sp003336485--1||s__QENH01 sp013180565--2||s__QENJ01 sp013180585--2||s__QENJ01 sp013374505--1||s__QEXZ01 sp003160755--2||s__QEXZ01 sp003661125--1||s__QEXZ01 sp013180605--2:heptad_counter=MCP-44H--13:lbd_counter=:lca=d__Archaea:lca_tree=f__ANME-1:name=N231021:ref_name_counter=])0.901:0.150715[&&NHX:Sample_counter=rhizpot1--109||rhizpot2--3||rhizpot3--93||rhiztom1--46||rhiztom2--15||rhiztom3--22:Type_counter=GTDB--289||capture--288:besthit_avg=90.56684782608696:besthit_max=100.0:besthit_min=56.0:besthit_std=9.927019972208637:besthit_sum=16664.3:bitscore_avg=213.31521739130434:bitscore_max=305.0:bitscore_min=112.0:bitscore_std=46.14480163556096:bitscore_sum=39250.0:capture_class_counter=c__Acidobacteriae--4||c__Actinomycetia--1||c__Alphaproteobacteria--27||c__Anaerolineae--2||c__Bacilli--41||c__Bacteroidia--15||c__Campylobacteria--3||c__Chloroflexia--6||c__Clostridia--27||c__Cyanobacteriia--2||c__DSM-4660--1||c__Deferribacteres--1||c__Desulfobacteria--8||c__Desulfobulbia--1||c__Desulfomonilia--1||c__Desulfovibrionia--2||c__Desulfuromonadia--6||c__Dissulfuribacteria--1||c__Elusimicrobia--2||c__Gammaproteobacteria--96||c__Gemmatimonadetes--1||c__Halanaerobiia--3||c__Holophagae--9||c__J132--1||c__Leptospirae--7||c__Limnochordia--1||c__Magnetococcia--2||c__Myxococcia--5||c__Negativicutes--2||c__Nitrospiria--4||c__SM23-61--1||c__Spirochaetia--3||c__UBA4802--2:capture_domain_counter=d__Bacteria--288:capture_family_counter=f__40CM-4-68-19--1||f__Acidobacteriaceae--1||f__Aeromonadaceae--2||f__Alteromonadaceae--5||f__Amphibacillaceae--5||f__Anaeromyxobacteraceae--1||f__Anoxybacillaceae--1||f__Arcobacteraceae--2||f__Arenicellaceae--2||f__Azospirillaceae--10||f__Bacillaceae_B--2||f__Bacillaceae_I--1||f__Brevibacillaceae--1||f__Bryobacteraceae--3||f__Burkholderiaceae--15||f__CAIOGM01--1||f__CAIRSR01--1||f__Campylobacteraceae--1||f__Caulobacteraceae--2||f__Celerinatantimonadaceae--2||f__Cellvibrionaceae--1||f__Chitinibacteraceae--2||f__Chloroflexaceae--3||f__Chromobacteriaceae--1||f__Clostridiaceae--2||f__DSM-18226--3||f__DSM-19610--1||f__DTU087--1||f__Denitrovibrionaceae--1||f__Desulfatibacillaceae--1||f__Desulfatiglandaceae--1||f__Desulfobacteraceae--7||f__Desulfovibrionaceae--2||f__Desulfurivibrionaceae--1||f__Desulfuromonadaceae--1||f__Enterobacteriaceae--6||f__EnvOPS12--2||f__Exiguobacteraceae--3||f__Gallionellaceae--1||f__Gemmatimonadaceae--1||f__Geoalkalibacteraceae--1||f__Geobacteraceae--2||f__Gottschalkiaceae--1||f__Halobacillaceae--1||f__Halobacteroidaceae--3||f__Halomonadaceae--5||f__Holophagaceae--9||f__Hymenobacteraceae--15||f__JABWCH01--1||f__JACQBZ01--4||f__JAFGJZ01--1||f__Kangiellaceae--1||f__Lachnospiraceae--10||f__Leptonemataceae--3||f__Leptospiraceae--4||f__Lutisporaceae--1||f__Magnetospirillaceae--1||f__Marispirochaetaceae--1||f__Methylococcaceae--1||f__Methylophagaceae--1||f__Micromonosporaceae--1||f__Moraxellaceae--1||f__Myxococcaceae--3||f__NBRC-103111--4||f__Nitrincolaceae--2||f__O2-12-FULL-59-9--2||f__Oleiphilaceae--6||f__Oscillospiraceae--9||f__Paenibacillaceae--16||f__Planococcaceae--4||f__Prochlorotrichaceae--1||f__Pseudanabaenaceae--1||f__Pseudomonadaceae--16||f__Pseudopelobacteraceae--1||f__QOAL01--1||f__Rhodobacteraceae--2||f__Rhodocyclaceae--4||f__Rhodospirillaceae--6||f__Roseiflexaceae--3||f__Ruminococcaceae--1||f__SM23-61--1||f__SPGG2--1||f__Selenomonadaceae--1||f__Shewanellaceae--2||f__Sphingomonadaceae--1||f__Spirochaetaceae_B--1||f__Sporomusaceae--1||f__Steroidobacteraceae--1||f__Succinivibrionaceae--2||f__Thiomicrospiraceae--2||f__Tindalliaceae--2||f__Treponemataceae--1||f__UBA1062--1||f__UBA5550--1||f__UBA8363--2||f__Vallitaleaceae--1||f__Vibrionaceae--8||f__Wenzhouxiangellaceae--4||f__Xanthobacteraceae--5:capture_genus_counter=g__40CM-4-68-19--1||g__ATCC-39006--2||g__Acetatifactor--1||g__Achromobacter--1||g__Acinetobacter--1||g__Actinoplanes--1||g__Aeromonas--2||g__Aestuariibacter--1||g__Aliarcobacter--1||g__Aliidiomarina--1||g__Alpha-05--5||g__Amantichitinum--1||g__Anaerobiospirillum--1||g__Anaeromyxobacter--1||g__Andreesenia--1||g__Aquabacterium_A--2||g__Aquitalea--1||g__Arenicella--2||g__Azospirillum--5||g__BOG-234--3||g__BOG-933--5||g__BRH-c25--1||g__Bowmanella--2||g__Bradyrhizobium--2||g__Brenneria--1||g__Brevibacillus_B--1||g__Butyrivibrio--1||g__CAG-303--2||g__CAIOGM01--1||g__CAIOYC01--1||g__CAIRSR01--1||g__CL95--1||g__COE1--2||g__Campylobacter_B--1||g__Celerinatantimonas--2||g__Clostridium_I--1||g__Clostridium_S--1||g__Cohnella--2||g__DTU087--1||g__Dactylopiibacterium--4||g__Desulfacyla--1||g__Desulfamplus--1||g__Desulfatibacillum--1||g__Desulfotignum--6||g__Duganella--1||g__Eubacterium_J--1||g__Exiguobacterium--1||g__Exiguobacterium_A--2||g__GCA-002733465--1||g__Geoalkalibacter--1||g__Geobacillus--1||g__Geobacter--2||g__Geothrix--9||g__Geovibrio--1||g__Gracilibacillus--1||g__Halanaerobacter--1||g__Halarcobacter--1||g__Halobacillus--1||g__Halonatronum--1||g__Hymenobacter--14||g__JAAUSQ01--2||g__JAAZZIT01--1||g__JABWCH01--1||g__JACPZR01--1||g__JACQFA01--4||g__JADJCH01--2||g__JADJDQ01--1||g__JAFGRW01--1||g__Kurthia--1||g__LX47W--1||g__Lachnospira--1||g__Lampropedia--1||g__Leptospira--3||g__Leptospira_A--1||g__Lysinibacillus--1||g__Lysinibacillus_B--1||g__Mangrovibacter--1||g__Maridesulfovibrio--2||g__Marinobacter--6||g__Marinospirillum--5||g__Marispirochaeta--1||g__Methylophaga--1||g__Methyloumidiphilus--1||g__Neptuniibacter--1||g__Niallia--2||g__Nitrotoga--1||g__O2-12-FULL-59-9--2||g__OHK40--1||g__OLB14--2||g__Orenia--1||g__Paenibacillus--5||g__Paenibacillus_AB--1||g__Paenibacillus_C--7||g__Paenibacillus_D--1||g__Paenibacillus_E--1||g__Paenibacillus_S--2||g__Pandoraea--1||g__Pantoea--1||g__Pararhodospirillum--1||g__Parvibium--1||g__Phaeospirillum--1||g__Phenylobacterium--1||g__Photobacterium--1||g__Pontibacter--1||g__Prochlorothrix--1||g__Pseudanabaena--1||g__Pseudoalteromonas--1||g__Pseudodesulfuromonas--1||g__Pseudoduganella--1||g__Pseudogracilibacillus--3||g__Pseudolabrys--1||g__Pseudomonas--4||g__Pseudomonas_E--11||g__Pseudomonas_R--1||g__Pseudopelobacter--1||g__Pseudophaeobacter--2||g__Rhodoferax--3||g__Rhodopseudomonas--2||g__Roseiflexus--3||g__Rossellomorea--2||g__Rs1--1||g__S143-34--1||g__SCN-70-22--1||g__SIG299--1||g__SKQS01--1||g__SM23-61--1||g__SZUA-472--1||g__Saccharibacillus--1||g__Shewanella--2||g__Silvimonas--1||g__Sphingomonas--1||g__Spirochaeta_F--1||g__Sporomusa--1||g__Sporosarcina--1||g__Steroidobacter_A--1||g__Stigmatella--3||g__Sulfurivirga--2||g__Sutcliffiella_A--1||g__Symbiopectobacterium--1||g__Teredinibacter--1||g__Terracidiphilus--1||g__Thiogranum--1||g__Tindallia--2||g__Treponema--1||g__UBA1062--1||g__UBA1351--1||g__UBA2262--1||g__UBA2804--1||g__UBA2882--1||g__UBA2897--1||g__UBA3465--2||g__UBA5550--1||g__UBA8363--2||g__Vibrio--7||g__Virgibacillus--1||g__WRMH01--9||g__Wenzhouxiangella--3:capture_order_counter=o__02-12-FULL-59-9--2||o__Acidiferrobacterales--1||o__Acidobacteriales--1||o__Anaerolineales--2||o__Arenicellales--2||o__Azospirillales--10||o__Bacillales--2||o__Bacillales_A--4||o__Bacillales_B--5||o__Bacillales_D--6||o__Brevibacillales--1||o__Bryobacterales--3||o__Burkholderiales--23||o__CAIRSR01--1||o__Campylobacterales--3||o__Caulobacterales--2||o__Chloroflexales--6||o__Clostridiales--2||o__Cytophagales--15||o__DSM-19610--1||o__DTU087--1||o__Deferribacterales--1||o__Desulfatiglandales--1||o__Desulfobacterales--8||o__Desulfobulbales--1||o__Desulfovibrionales--2||o__Desulfuromonadales--2||o__Dissulfuribacterales--1||o__Enterobacterales--28||o__Exiguobacterales--3||o__Gemmatimonadales--1||o__Geobacterales--4||o__Halobacteroidales--3||o__Holophagales--9||o__JACQBZ01--4||o__JC444--1||o__Lachnospirales--11||o__Leptospirales--7||o__Lutisporales--1||o__Magnetococcales--2||o__Methylococcales--1||o__Mycobacteriales--1||o__Myxococcales--5||o__Nitrosococcales--1||o__Oscillospirales--10||o__PCC-9006--1||o__Paenibacillales--20||o__Peptostreptococcales--2||o__Pseudanabaenales--1||o__Pseudomonadales--31||o__Rhizobiales--5||o__Rhodobacterales--2||o__Rhodospirillales--7||o__SM23-61--1||o__SRT547--1||o__Selenomonadales--1||o__Sphingomonadales--1||o__Spirochaetales_E--1||o__Sporomusales--1||o__Steroidobacterales--1||o__Thiomicrospirales--2||o__Tissierellales--1||o__Treponematales--1||o__UBA1062--1||o__UBA4802--2||o__Xanthomonadales--4:capture_phylum_counter=p__Acidobacteriota--13||p__Actinobacteriota--1||p__Bacteroidota--15||p__Campylobacterota--3||p__Chloroflexota--8||p__Cyanobacteria--2||p__Deferribacterota--1||p__Desulfobacterota--19||p__Desulfobacterota_I--2||p__Elusimicrobiota--2||p__Firmicutes--41||p__Firmicutes_A--27||p__Firmicutes_C--2||p__Firmicutes_F--3||p__Firmicutes_G--1||p__Gemmatimonadota--1||p__Myxococcota--5||p__Nitrospirota--4||p__Planctomycetota--1||p__Proteobacteria--125||p__Spirochaetota--12:capture_species_counter=s__40CM-4-68-19 sp005879535--1||s__ATCC-39006 sp002847015--2||s__Acetatifactor sp015056975--1||s__Achromobacter dolens--1||s__Acinetobacter lwoffii_E--1||s__Actinoplanes sp017592555--1||s__Aeromonas finlandensis--1||s__Aeromonas veronii_A--1||s__Aestuariibacter salexigens--1||s__Aliarcobacter venerupis--1||s__Aliidiomarina sp001458075--1||s__Alpha-05 sp002307145--4||s__Alpha-05 sp016937315--1||s__Amantichitinum sp001313065--1||s__Anaerobiospirillum sp900543125--1||s__Anaeromyxobacter dehalogenans--1||s__Andreesenia angusta--1||s__Aquabacterium_A pictum--2||s__Aquitalea aquatilis--1||s__Arenicella sp016763815--2||s__Azospirillum picis--1||s__Azospirillum ramasamyi--4||s__BOG-234 sp903923395--3||s__BOG-933 sp903927615--5||s__BRH-c25 sp001515955--1||s__Bowmanella pacifica--1||s__Bowmanella sp018531185--1||s__Bradyrhizobium guangdongense_A--2||s__Brenneria salicis--1||s__Brevibacillus_B sp006170445--1||s__Butyrivibrio sp000424545--1||s__CAG-303 sp000437755--2||s__CAIOGM01 sp903902345--1||s__CAIOYC01 sp903837135--1||s__CAIRSR01 sp903881315--1||s__CL95 sp900115925--1||s__COE1 sp017440575--2||s__Campylobacter_B sputorum_B--1||s__Celerinatantimonas diazotrophica--2||s__Clostridium_I acidisoli--1||s__Clostridium_S felsineum--1||s__Cohnella lubricantis--2||s__DTU087 sp012727675--1||s__Dactylopiibacterium carminicum--2||s__Dactylopiibacterium sp002307175--2||s__Desulfacyla sp014382905--1||s__Desulfamplus sp015232465--1||s__Desulfatibacillum aliphaticivorans--1||s__Desulfotignum sp011390695--6||s__Duganella fentianensis--1||s__Eubacterium_J plexicaudatum--1||s__Exiguobacterium sp003467445--1||s__Exiguobacterium_A sp001275385--2||s__GCA-002733465 sp002401655--1||s__Geoalkalibacter ferrihydriticus--1||s__Geobacillus subterraneus--1||s__Geobacter anodireducens--2||s__Geothrix sp003158505--3||s__Geothrix sp016195985--1||s__Geothrix sp016714685--1||s__Geothrix sp016721195--2||s__Geothrix sp017859995--2||s__Geovibrio thiophilus--1||s__Gracilibacillus massiliensis--1||s__Halanaerobacter jeridensis--1||s__Halarcobacter anaerophilus--1||s__Halobacillus faecis--1||s__Halonatronum saccharophilum--1||s__Hymenobacter lapidarius--2||s__Hymenobacter qilianensis--3||s__Hymenobacter radiodurans--1||s__Hymenobacter sedentarius--2||s__Hymenobacter sp001280305--1||s__Hymenobacter sp003634355--1||s__Hymenobacter sp014333585--2||s__Hymenobacter sp016427455--2||s__JAAUSQ01 sp012033195--2||s__JAAZZIT01 sp017451665--1||s__JABWCH01 sp013359215--1||s__JACPZR01 sp016195395--1||s__JACQFA01 sp016200255--4||s__JADJCH01 sp016703325--2||s__JADJDQ01 sp016702605--1||s__JAFGRW01 sp016934935--1||s__Kurthia sp018065935--1||s__LX47W sp014042345--1||s__Lachnospira sp002435585--1||s__Lampropedia sp002285285--1||s__Leptospira alstonii--1||s__Leptospira yasudae--2||s__Leptospira_A wolbachii--1||s__Lysinibacillus xylanilyticus--1||s__Lysinibacillus_B sp002359075--1||s__Mangrovibacter phragmitis--1||s__Maridesulfovibrio sp002340305--1||s__Maridesulfovibrio sp004923195--1||s__Marinobacter adhaerens--1||s__Marinobacter alexandrii--1||s__Marinobacter persicus--1||s__Marinobacter sp000686085--1||s__Marinobacter sp001752365--2||s__Marinospirillum perlucidum--1||s__Marinospirillum sp014859565--4||s__Marispirochaeta associata--1||s__Methylophaga sp002696735--1||s__Methyloumidiphilus sp903859815--1||s__Neptuniibacter pectenicola--1||s__Niallia sp011524565--2||s__Nitrotoga sp003402285--1||s__O2-12-FULL-59-9 sp016206405--2||s__OHK40 sp004367505--1||s__OLB14 sp016709305--2||s__Orenia marismortui--1||s__Paenibacillus amylolyticus_B--1||s__Paenibacillus sp002438345--1||s__Paenibacillus sp005577435--3||s__Paenibacillus_AB sp014705615--1||s__Paenibacillus_C algorifonticola--2||s__Paenibacillus_C sp003591485--2||s__Paenibacillus_C sp011947265--2||s__Paenibacillus_C sp016019935--1||s__Paenibacillus_D pinihumi--1||s__Paenibacillus_E sp001426375--1||s__Paenibacillus_S sp011440305--2||s__Pandoraea capi--1||s__Pantoea sp008632075--1||s__Pararhodospirillum photometricum--1||s__Parvibium lacunae--1||s__Phaeospirillum sp903853455--1||s__Phenylobacterium sp001557235--1||s__Photobacterium galatheae--1||s__Pontibacter russatus--1||s__Prochlorothrix hollandica--1||s__Pseudanabaena sp002251945--1||s__Pseudoalteromonas piscicida--1||s__Pseudodesulfuromonas sp016936455--1||s__Pseudoduganella sp001425005--1||s__Pseudogracilibacillus sp012518125--3||s__Pseudolabrys sp018242205--1||s__Pseudomonas nitroreducens_A--4||s__Pseudomonas_E asiatica--1||s__Pseudomonas_E avellanae--1||s__Pseudomonas_E cyclaminis--1||s__Pseudomonas_E sp003053805--1||s__Pseudomonas_E sp004519405--1||s__Pseudomonas_E sp007993865--1||s__Pseudomonas_E sp900581005--1||s__Pseudomonas_E trivialis_B--1||s__Pseudomonas_E vancouverensis--3||s__Pseudomonas_R sp900766265--1||s__Pseudopelobacter propionicus--1||s__Pseudophaeobacter sp900313025--2||s__Rhodoferax sp903856025--1||s__Rhodoferax sp903873485--1||s__Rhodoferax sp903954045--1||s__Rhodopseudomonas palustris_C--1||s__Rhodopseudomonas rhenobacensis--1||s__Roseiflexus castenholzii--1||s__Roseiflexus sp017743475--2||s__Rossellomorea marisflavi--2||s__Rs1 sp000416315--1||s__S143-34 sp015489365--1||s__SCN-70-22 sp014379705--1||s__SIG299 sp017938285--1||s__SKQS01 sp007118895--1||s__SM23-61 sp003154025--1||s__SZUA-472 sp003251795--1||s__Saccharibacillus endophyticus--1||s__Shewanella chilikensis--1||s__Shewanella xiamenensis--1||s__Silvimonas amylolytica--1||s__Sphingomonas sp017418975--1||s__Spirochaeta_F sp016936555--1||s__Sporomusa sp007830295--1||s__Sporosarcina psychrophila--1||s__Steroidobacter_A soli--1||s__Stigmatella aurantiaca--1||s__Stigmatella aurantiaca_A--2||s__Sulfurivirga caldicuralii--2||s__Sutcliffiella_A tianshenii--1||s__Symbiopectobacterium marcescens_A--1||s__Teredinibacter purpureus--1||s__Terracidiphilus sp003156495--1||s__Thiogranum sp015494295--1||s__Tindallia californiensis--2||s__Treponema sp000775995--1||s__UBA1062 sp002316295--1||s__UBA1351 sp002382805--1||s__UBA2262 sp018830485--1||s__UBA2804 sp900768635--1||s__UBA2882 sp900549665--1||s__UBA2897 sp002350105--1||s__UBA3465 sp002730875--2||s__UBA5550 sp002069965--1||s__UBA8363 sp015228815--2||s__Vibrio anguillarum--1||s__Vibrio harveyi--1||s__Vibrio pectenicida--1||s__Vibrio plantisponsor--1||s__Vibrio sp002812955--1||s__Vibrio tapetis--1||s__Vibrio tasmaniensis_A--1||s__Virgibacillus proomii_A--1||s__WRMH01 sp009787625--9||s__Wenzhouxiangella sp003565625--3:evalue_avg=1.0872317989880346e-33:evalue_max=2e-31:evalue_min=2.53e-106:evalue_std=1.474417561735533e-32:evalue_sum=2.000506510137984e-31:gapopen_avg=0.14673913043478262:gapopen_max=2.0:gapopen_min=0.0:gapopen_std=0.39834386303110064:gapopen_sum=27.0:gtdb_class_counter=c__AC1--1||c__Bacteroidia--274||c__Clostridia--1||c__Syntropharchaeia--13:gtdb_domain_counter=d__Archaea--13||d__Bacteria--276:gtdb_family_counter=f__172606-1--3||f__ANME-1--13||f__B-17BO--3||f__Bernardetiaceae--5||f__Catalimonadaceae--1||f__Cellulosilyticaceae--1||f__Cyclobacteriaceae--96||f__Flammeovirgaceae--11||f__Hymenobacteraceae--141||f__Microscillaceae--2||f__NORP154--1||f__Palsa-965--1||f__Saprospiraceae--4||f__Thermonemataceae--4||f__UBA2255--1||f__UBA9547--2:gtdb_genus_counter=g__ANME1a--2||g__Adhaeribacter--7||g__Adhaeribacter_A--2||g__Aureispira--2||g__Botryobacter--3||g__CADCTQ01--1||g__Catalinimonas--1||g__Cellulosilyticum--1||g__Chryseolinea--3||g__Chryseotalea--2||g__ELB16-189--6||g__ES-bin-26--1||g__Ekhidna--16||g__Fabibacter_A--1||g__Flammeovirga--9||g__Flexithrix--1||g__Fulvivirga--4||g__GCA-2400975--1||g__GCA-2737665--1||g__Hymenobacter--76||g__JAABSX01--1||g__JAAFHK01--1||g__JAAUUB01--1||g__JAFDXR01--1||g__MS6--3||g__Marinoscillum--17||g__Marivirga--4||g__Nibribacter--2||g__Ohtaekwangia--10||g__Pontibacter--29||g__QENH01--3||g__QENJ01--3||g__QEXZ01--5||g__REAG01--2||g__Reichenbachiella--30||g__Rhodocytophaga--1||g__Rufibacter--14||g__SGAir0037--1||g__Saprospira--2||g__Sediminitomix--1||g__Solirubrum--7||g__Thermoflexibacter--3||g__Thermonema--4||g__UBA2255--1||g__UBA2475--1||g__UBA2561--1||g__UBA4416--1:gtdb_order_counter=o__AC1--1||o__AKYH767--4||o__ANME-1--13||o__Chitinophagales--4||o__Cytophagales--265||o__Flavobacteriales--1||o__Lachnospirales--1:gtdb_phylum_counter=p__Bacteroidota--274||p__Edwardsbacteria--1||p__Firmicutes_A--1||p__Halobacteriota--13:gtdb_species_counter=s__ANME1a sp003194425--2||s__Adhaeribacter aerolatus--1||s__Adhaeribacter aquaticus--1||s__Adhaeribacter arboris--1||s__Adhaeribacter pallidiroseus--1||s__Adhaeribacter radiodurans--1||s__Adhaeribacter rhizoryzae--1||s__Adhaeribacter swui--1||s__Adhaeribacter_A soli--1||s__Adhaeribacter_A sp016623615--1||s__Aureispira sp000724545--1||s__Aureispira sp902727865--1||s__Botryobacter beigongshangensis--1||s__Botryobacter ruber--1||s__Botryobacter sp008017455--1||s__CADCTQ01 sp902805615--1||s__Catalinimonas alkaloidigena--1||s__Cellulosilyticum sp015058045--1||s__Chryseolinea serpens--1||s__Chryseolinea soli--1||s__Chryseolinea sp016735595--1||s__Chryseotalea sanaruensis--1||s__Chryseotalea sp001464155--1||s__ELB16-189 sp002398365--1||s__ELB16-189 sp003541895--1||s__ELB16-189 sp013140395--1||s__ELB16-189 sp015472025--1||s__ELB16-189 sp016191555--1||s__ELB16-189 sp018266055--1||s__ES-bin-26 sp014379925--1||s__Ekhidna lutea--1||s__Ekhidna sp006969745--4||s__Ekhidna sp013214445--10||s__Ekhidna sp014323825--1||s__Fabibacter_A pacificus_A--1||s__Flammeovirga aprica--1||s__Flammeovirga kamogawensis--1||s__Flammeovirga pacifica--1||s__Flammeovirga pectinis--1||s__Flammeovirga sp000812565--1||s__Flammeovirga sp001583495--1||s__Flammeovirga sp012641475--1||s__Flammeovirga sp014534745--1||s__Flammeovirga yaeyamensis--1||s__Flexithrix dorotheae--1||s__Fulvivirga imtechensis--1||s__Fulvivirga kasyanovii--1||s__Fulvivirga lutimaris--1||s__Fulvivirga sp017068455--1||s__GCA-2400975 sp016764395--1||s__GCA-2737665 sp013298545--1||s__Hymenobacter actinosclerus--1||s__Hymenobacter aerophilus--1||s__Hymenobacter amundsenii--1||s__Hymenobacter aquaticus--1||s__Hymenobacter arizonensis--1||s__Hymenobacter artigasi--1||s__Hymenobacter baengnokdamensis--1||s__Hymenobacter caeli--1||s__Hymenobacter cavernae--1||s__Hymenobacter chitinivorans--1||s__Hymenobacter citatus--1||s__Hymenobacter coccineus--1||s__Hymenobacter crusticola--1||s__Hymenobacter daecheongensis--1||s__Hymenobacter defluvii--1||s__Hymenobacter elongatus--1||s__Hymenobacter frigidus--1||s__Hymenobacter gelipurpurascens--1||s__Hymenobacter glacialis--1||s__Hymenobacter jejuensis--1||s__Hymenobacter jeongseonensis--1||s__Hymenobacter lapidarius--1||s__Hymenobacter lapidiphilus--1||s__Hymenobacter metallilatus--1||s__Hymenobacter mucosus--1||s__Hymenobacter negativus--1||s__Hymenobacter negativus_A--1||s__Hymenobacter nivis--1||s__Hymenobacter nivis_A--1||s__Hymenobacter norwichensis--1||s__Hymenobacter perfusus--1||s__Hymenobacter persicinus--1||s__Hymenobacter polaris--1||s__Hymenobacter properus--1||s__Hymenobacter psychrophilus--1||s__Hymenobacter psychrotolerans--1||s__Hymenobacter qilianensis--1||s__Hymenobacter radiodurans--1||s__Hymenobacter rigui--1||s__Hymenobacter roseosalivarius--1||s__Hymenobacter rubidus--1||s__Hymenobacter rubripertinctus--1||s__Hymenobacter ruricola--1||s__Hymenobacter sedentarius--1||s__Hymenobacter sp000715495--1||s__Hymenobacter sp000737515--1||s__Hymenobacter sp000801315--1||s__Hymenobacter sp001280305--1||s__Hymenobacter sp001562275--1||s__Hymenobacter sp001596155--1||s__Hymenobacter sp003634355--1||s__Hymenobacter sp004684095--1||s__Hymenobacter sp004745645--1||s__Hymenobacter sp004745825--1||s__Hymenobacter sp007713685--1||s__Hymenobacter sp009755225--1||s__Hymenobacter sp012273015--1||s__Hymenobacter sp013137895--1||s__Hymenobacter sp013256425--1||s__Hymenobacter sp013256625--1||s__Hymenobacter sp014250515--1||s__Hymenobacter sp014333525--1||s__Hymenobacter sp014333585--1||s__Hymenobacter sp014699115--1||s__Hymenobacter sp015773195--1||s__Hymenobacter sp016427455--1||s__Hymenobacter sp016427535--1||s__Hymenobacter sp017313265--1||s__Hymenobacter sp017571525--1||s__Hymenobacter sp018145755--1||s__Hymenobacter sp018760735--1||s__Hymenobacter sp018967845--1||s__Hymenobacter swuensis--1||s__Hymenobacter terrenus--1||s__Hymenobacter terrestris--1||s__Hymenobacter wooponensis--1||s__JAABSX01 sp011390205--1||s__JAAFHK01 sp013297565--1||s__JAAUUB01 sp012031215--1||s__JAFDXR01 sp018267825--1||s__MS6 sp019192485--3||s__Marinoscillum furvescens--4||s__Marinoscillum sp002729235--9||s__Marinoscillum sp902506655--4||s__Marivirga lumbricoides--1||s__Marivirga sericea--1||s__Marivirga sp003973485--1||s__Marivirga sp016679925--1||s__Nibribacter ruber--1||s__Nibribacter sp001577755--1||s__Ohtaekwangia flava--2||s__Ohtaekwangia koreensis--2||s__Ohtaekwangia sp002432545--1||s__Ohtaekwangia sp018598175--1||s__Ohtaekwangia sp018598185--1||s__Ohtaekwangia sp902168185--2||s__Ohtaekwangia sp902168205--1||s__Pontibacter actiniarum--1||s__Pontibacter akesuensis--1||s__Pontibacter amylolyticus--1||s__Pontibacter burrus--1||s__Pontibacter chinhatensis--1||s__Pontibacter diazotrophicus--1||s__Pontibacter fetidus--1||s__Pontibacter indicus--1||s__Pontibacter korlensis--1||s__Pontibacter lucknowensis--1||s__Pontibacter mucosus--1||s__Pontibacter oryzae--1||s__Pontibacter pudoricolor--1||s__Pontibacter ramchanderi--1||s__Pontibacter roseus--1||s__Pontibacter russatus--1||s__Pontibacter sp001907195--1||s__Pontibacter sp003284895--1||s__Pontibacter sp006385705--1||s__Pontibacter sp010015475--1||s__Pontibacter sp014212495--1||s__Pontibacter sp014297265--1||s__Pontibacter sp014306105--1||s__Pontibacter sp014773225--1||s__Pontibacter sp015686655--1||s__Pontibacter sp015694705--1||s__Pontibacter sp018122615--1||s__Pontibacter ummariensis--1||s__Pontibacter virosus--1||s__QENH01 sp003336485--1||s__QENH01 sp013180565--2||s__QENJ01 sp013180585--2||s__QENJ01 sp013374505--1||s__QEXZ01 sp003160755--2||s__QEXZ01 sp003661125--1||s__QEXZ01 sp013180605--2||s__REAG01 sp004294265--1||s__REAG01 sp013297755--1||s__Reichenbachiella agariperforans--9||s__Reichenbachiella faecimaris--5||s__Reichenbachiella sp002742335--9||s__Reichenbachiella versicolor--7||s__Rhodocytophaga rosea--1||s__Rufibacter glacialis--1||s__Rufibacter immobilis--1||s__Rufibacter latericius--1||s__Rufibacter radiotolerans--1||s__Rufibacter roseus--1||s__Rufibacter ruber--1||s__Rufibacter sediminis--1||s__Rufibacter sp008271695--1||s__Rufibacter sp013623775--1||s__Rufibacter sp014876185--1||s__Rufibacter sp016924645--1||s__Rufibacter sp017355955--1||s__Rufibacter sp017916365--1||s__Rufibacter tibetensis--1||s__SGAir0037 sp005491705--1||s__Saprospira grandis_A--1||s__Saprospira grandis_B--1||s__Sediminitomix flava--1||s__Solirubrum busanensis--1||s__Solirubrum edaphi--1||s__Solirubrum gummosum--1||s__Solirubrum jeollabukense--1||s__Solirubrum oligotrophum--1||s__Solirubrum puertoriconensis--1||s__Solirubrum sp002007105--1||s__Thermoflexibacter ruber--1||s__Thermoflexibacter sp004294445--1||s__Thermoflexibacter sp013298985--1||s__Thermonema lapsum--2||s__Thermonema rossianum--2||s__UBA2255 sp002347565--1||s__UBA2475 sp002319075--1||s__UBA2561 sp002340355--1||s__UBA4416 sp013823565--1:heptad_counter=MCP-24H--1||MCP-40H--12||MCP-44H--564:lbd_counter=:lca_tree=o__Cytophagales:length_avg=145.7391304347826:length_max=181.0:length_min=90.0:length_std=26.044044058742365:length_sum=26816.0:mismatch_avg=13.51086956521739:mismatch_max=57.0:mismatch_min=0.0:mismatch_std=14.487978483943156:mismatch_sum=2486.0:name=N231022:qcovhsp_avg=99.15760869565217:qcovhsp_max=100.0:qcovhsp_min=95.0:qcovhsp_std=1.3279865770317227:qcovhsp_sum=18245.0:qend_avg=145.72826086956522:qend_max=181.0:qend_min=90.0:qend_std=25.9501848381425:qend_sum=26814.0:qstart_avg=1.1358695652173914:qstart_max=5.0:qstart_min=1.0:qstart_std=0.49919750282651176:qstart_sum=209.0:ref_name_counter=GB_GCA_001464155.1_protein.faa_LNEN01000281.1_3@PF00015_full_PFAM.627.810--10||GB_GCA_002319075.1_protein.faa_NVQB01000001.1_4590@PF00015_full_PFAM.845.1023--1||GB_GCA_002729235.1_protein.faa_PBTY01000064.1_12@PF00015_full_PFAM.1032.1250--1||GB_GCA_002729235.1_protein.faa_PBTY01000112.1_9@PF00015_full_PFAM.1032.1250--1||GB_GCA_003541895.1_protein.faa_DPLR01000118.1_4@PF00015_full_PFAM.445.638--1||GB_GCA_007713685.1_protein.faa_VMRJ01000001.1_507@PF00015_full_PFAM.903.1132--2||GB_GCA_013140395.1_protein.faa_JABFSY010000068.1_8@PF00015_full_PFAM.442.625--4||GB_GCA_015472025.1_protein.faa_BNHL01000001.1_4323@PF00015_full_PFAM.573.758--1||GB_GCA_016191555.1_protein.faa_JACPVX010000019.1_16@PF00015_full_PFAM.525.705--1||GB_GCA_018122615.1_protein.faa_JAGRPW010000005.1_99@PF00015_full_PFAM.939.1147--2||GB_GCA_018266055.1_protein.faa_JAFDYT010000019.1_154@PF00015_full_PFAM.503.688--2||GB_GCA_018267825.1_protein.faa_JAFDXR010000016.1_183@PF00015_full_PFAM.801.991--1||GB_GCA_018598175.1_protein.faa_JAHESE010000013.1_53@PF00015_full_PFAM.489.721--3||GB_GCA_018598185.1_protein.faa_JAHESC010000043.1_7@PF00015_full_PFAM.490.722--1||GB_GCA_902168185.1_protein.faa_CABHOV010000076.1_27@PF00015_full_PFAM.497.672--1||GB_GCA_902168205.1_protein.faa_CABHOK010000003.1_960@PF00015_full_PFAM.553.717--1||RS_GCF_000250635.1_protein.faa_NC_016940.1_2619@PF00015_full_PFAM.517.703--1||RS_GCF_000373265.1_protein.faa_NZ_KB890762.1_425@PF00015_full_PFAM.1203.1472--1||RS_GCF_000715495.1_protein.faa_NZ_JNLX01000185.1_38@PF00015_full_PFAM.1097.1281--2||RS_GCF_000801315.1_protein.faa_NZ_CP010054.1_1756@PF00015_full_PFAM.1106.1293--2||RS_GCF_001280305.1_protein.faa_NZ_CP012623.1_1517@PF00015_full_PFAM.1108.1330--13||RS_GCF_001310085.1_protein.faa_NZ_CP012643.1_4047@PF00015_full_PFAM.1525.1764--9||RS_GCF_001577755.1_protein.faa_NZ_CP010776.1_2835@PF00015_full_PFAM.1415.1651--3||RS_GCF_001596155.1_protein.faa_NZ_CP014771.1_532@PF00015_full_PFAM.898.1083--3||RS_GCF_003023845.1_protein.faa_NZ_PYFT01000001.1_1003@PF00015_full_PFAM.1293.1501--1||RS_GCF_003171675.1_protein.faa_NZ_QFZQ01000001.1_291@PF00015_full_PFAM.332.551--2||RS_GCF_003284895.1_protein.faa_NZ_QMDV01000002.1_474@PF00015_full_PFAM.1191.1442--1||RS_GCF_003286915.1_protein.faa_NZ_QMFY01000005.1_216@PF00015_full_PFAM.738.964--3||RS_GCF_003340495.1_protein.faa_NZ_QASA01000001.1_1207@PF00015_full_PFAM.1401.1588--1||RS_GCF_003347595.2_protein.faa_NZ_QCZK02000015.1_74@PF00015_full_PFAM.1229.1412--1||RS_GCF_003386095.1_protein.faa_NZ_QREG01000004.1_15@PF00015_full_PFAM.616.763--1||RS_GCF_003634355.1_protein.faa_NZ_RBXM01000002.1_634@PF00015_full_PFAM.1106.1289--4||RS_GCF_003721565.1_protein.faa_NZ_RJJE01000017.1_485@PF00015_full_PFAM.1513.1711--2||RS_GCF_003944705.1_protein.faa_NZ_RWIS01000004.1_192@PF00015_full_PFAM.1108.1319--3||RS_GCF_003944715.1_protein.faa_NZ_RWIT01000002.1_553@PF00015_full_PFAM.1112.1317--1||RS_GCF_003944765.1_protein.faa_NZ_RWIU01000002.1_393@PF00015_full_PFAM.1113.1322--1||RS_GCF_003990915.1_protein.faa_NZ_BHXQ01000004.1_437@PF00015_full_PFAM.625.802--4||RS_GCF_004167665.1_protein.faa_NZ_SEWE01000059.1_27@PF00015_full_PFAM.246.432--2||RS_GCF_006385705.1_protein.faa_NZ_VFRQ01000007.1_100@PF00015_full_PFAM.1190.1396--1||RS_GCF_007991635.1_protein.faa_NZ_BJYS01000027.1_54@PF00015_full_PFAM.1215.1416--7||RS_GCF_008629685.1_protein.faa_NZ_VWSF01000033.1_28@PF00015_full_PFAM.1227.1416--2||RS_GCF_008727865.1_protein.faa_NZ_VTWU01000001.1_544@PF00015_full_PFAM.1098.1326--1||RS_GCF_008727925.1_protein.faa_NZ_VTWT01000001.1_582@PF00015_full_PFAM.1597.1788--1||RS_GCF_009931655.1_protein.faa_NZ_CP047984.1_3505@PF00015_full_PFAM.1100.1366--6||RS_GCF_010119545.1_protein.faa_NZ_JAAEAA010000006.1_94@PF00015_full_PFAM.1007.1267--2||RS_GCF_010119975.1_protein.faa_NZ_CP048222.1_2977@PF00015_full_PFAM.843.1033--1||RS_GCF_010686685.1_protein.faa_NZ_JAAGWD010000006.1_275@PF00015_full_PFAM.920.1128--3||RS_GCF_012275535.1_protein.faa_NZ_JAAVTK010000010.1_93@PF00015_full_PFAM.1098.1337--5||RS_GCF_013377905.1_protein.faa_NZ_JABKAV010000020.1_13@PF00015_full_PFAM.923.1091--1||RS_GCF_014217805.1_protein.faa_NZ_CP055156.1_3401@PF00015_full_PFAM.1399.1590--2||RS_GCF_014269285.1_protein.faa_NZ_JACOAF010000058.1_242@PF00015_full_PFAM.1516.1706--2||RS_GCF_014306105.1_protein.faa_NZ_JACRVF010000001.1_656@PF00015_full_PFAM.1191.1445--1||RS_GCF_014333585.1_protein.faa_NZ_JACSCW010000004.1_336@PF00015_full_PFAM.1110.1334--4||RS_GCF_014699115.1_protein.faa_NZ_JACXAD010000008.1_5@PF00015_full_PFAM.1097.1335--1||RS_GCF_014876185.1_protein.faa_NZ_JADALJ010000001.1_694@PF00015_full_PFAM.1503.1754--1||RS_GCF_015694525.1_protein.faa_NZ_JADQDM010000002.1_502@PF00015_full_PFAM.1097.1336--3||RS_GCF_015694735.1_protein.faa_NZ_JADQDP010000005.1_132@PF00015_full_PFAM.1096.1281--8||RS_GCF_015773195.1_protein.faa_NZ_JADWYK010000004.1_274@PF00015_full_PFAM.1115.1284--1||RS_GCF_016623615.1_protein.faa_NZ_JAEHFX010000003.1_487@PF00015_full_PFAM.552.742--5||RS_GCF_016734815.1_protein.faa_NZ_JAERQF010000010.1_55@PF00015_full_PFAM.1098.1336--1||RS_GCF_016735595.1_protein.faa_NZ_JAERRB010000002.1_381@PF00015_full_PFAM.425.609--3||RS_GCF_017313265.1_protein.faa_NZ_JAFLQZ010000028.1_1@PF00015_full_PFAM.638.846--6||RS_GCF_017571495.1_protein.faa_NZ_JAGETZ010000003.1_488@PF00015_full_PFAM.1097.1338--2||RS_GCF_900100765.1_protein.faa_NZ_FNFO01000002.1_693@PF00015_full_PFAM.761.977--2||RS_GCF_900107135.1_protein.faa_NZ_FNOV01000002.1_363@PF00015_full_PFAM.926.1133--1||RS_GCF_900111515.1_protein.faa_NZ_FOHS01000002.1_713@PF00015_full_PFAM.921.1133--1||RS_GCF_900141805.1_protein.faa_NZ_FQYN01000003.1_112@PF00015_full_PFAM.1102.1284--3||RS_GCF_900156345.1_protein.faa_NZ_FTPP01000001.1_676@PF00015_full_PFAM.1209.1465--1||RS_GCF_900167975.1_protein.faa_NZ_FUZU01000001.1_1374@PF00015_full_PFAM.497.670--1||RS_GCF_900176375.1_protein.faa_NZ_FWYF01000001.1_703@PF00015_full_PFAM.475.696--6||RS_GCF_900187375.1_protein.faa_NZ_FYEW01000001.1_1171@PF00015_full_PFAM.1104.1272--5:scovhsp_avg=70.59347826086957:scovhsp_max=96.7:scovhsp_min=50.2:scovhsp_std=12.253192329422562:scovhsp_sum=12989.2:send_avg=173.4891304347826:send_max=220.0:send_min=102.0:send_std=25.939818776291176:send_sum=31922.0:sstart_avg=28.820652173913043:sstart_max=92.0:sstart_min=1.0:sstart_std=22.240498864375308:sstart_sum=5303.0],(((((9788a549-10f8-4f61-a6db-be4ca661a892_4@MCPsignal.120.232:0.245032[&&NHX:Sample=rhizpot1:Type=capture:capture_class=c__Gammaproteobacteria:capture_domain=d__Bacteria:capture_family=f__Oleiphilaceae:capture_genus=g__Marinobacter:capture_order=o__Pseudomonadales:capture_phylum=p__Proteobacteria:capture_species=s__Marinobacter adhaerens:heptad=MCP-44H],477e2647-a62a-4670-b41c-6e74fce657f8_1@MCPsignal.146.232:1.3e-08[&&NHX:Sample=rhizpot1:Type=capture:capture_class=c__Gammaproteobacteria:capture_domain=d__Bacteria:capture_family=f__Oleiphilaceae:capture_genus=g__Marinobacter:capture_order=o__Pseudomonadales:capture_phylum=p__Proteobacteria:capture_species=s__Marinobacter adhaerens:heptad=MCP-44H])0.984:0.244806[&&NHX:Sample_counter=rhizpot1--2:Type_counter=capture--2:capture_class_counter=c__Gammaproteobacteria--2:capture_domain_counter=d__Bacteria--2:capture_family_counter=f__Oleiphilaceae--2:capture_genus_counter=g__Marinobacter--2:capture_order_counter=o__Pseudomonadales--2:capture_phylum_counter=p__Proteobacteria--2:capture_species_counter=s__Marinobacter adhaerens--2:gtdb_class_counter=:gtdb_domain_counter=:gtdb_family_counter=:gtdb_genus_counter=:gtdb_order_counter=:gtdb_phylum_counter=:gtdb_species_counter=:heptad_counter=MCP-44H--2:lbd_counter=:name=N231025:ref_name_counter=],6e380131-7fc7-49e6-848f-4baabcb39329_1@MCPsignal.214.266:0.0330547[&&NHX:Sample=rhizpot1:Type=capture:capture_class=c__Campylobacteria:capture_domain=d__Bacteria:capture_family=f__Arcobacteraceae:capture_genus=g__Halarcobacter:capture_order=o__Campylobacterales:capture_phylum=p__Campylobacterota:capture_species=s__Halarcobacter anaerophilus:heptad=MCP-40H])0.25:0.0224617[&&NHX:Sample_counter=rhizpot1--3:Type_counter=capture--3:capture_class_counter=c__Campylobacteria--1||c__Gammaproteobacteria--2:capture_domain_counter=d__Bacteria--3:capture_family_counter=f__Arcobacteraceae--1||f__Oleiphilaceae--2:capture_genus_counter=g__Halarcobacter--1||g__Marinobacter--2:capture_order_counter=o__Campylobacterales--1||o__Pseudomonadales--2:capture_phylum_counter=p__Campylobacterota--1||p__Proteobacteria--2:capture_species_counter=s__Halarcobacter anaerophilus--1||s__Marinobacter adhaerens--2:gtdb_class_counter=:gtdb_domain_counter=:gtdb_family_counter=:gtdb_genus_counter=:gtdb_order_counter=:gtdb_phylum_counter=:gtdb_species_counter=:heptad_counter=MCP-40H--1||MCP-44H--2:lbd_counter=:name=N231027:ref_name_counter=],139f1bc2-ea92-4e74-8267-da583259642f_1@MCPsignal.105.143:1.44357[&&NHX:Sample=rhiztom2:Type=capture:capture_class=c__Clostridia:capture_domain=d__Bacteria:capture_family=f__DSM-27016:capture_genus=g__Pseudoclostridium:capture_order=o__Acetivibrionales:capture_phylum=p__Firmicutes_A:capture_species=s__Pseudoclostridium thermosuccinogenes:heptad=MCP-48H])0:1.3e-08[&&NHX:Sample_counter=rhizpot1--3||rhiztom2--1:Type_counter=capture--4:capture_class_counter=c__Campylobacteria--1||c__Clostridia--1||c__Gammaproteobacteria--2:capture_domain_counter=d__Bacteria--4:capture_family_counter=f__Arcobacteraceae--1||f__DSM-27016--1||f__Oleiphilaceae--2:capture_genus_counter=g__Halarcobacter--1||g__Marinobacter--2||g__Pseudoclostridium--1:capture_order_counter=o__Acetivibrionales--1||o__Campylobacterales--1||o__Pseudomonadales--2:capture_phylum_counter=p__Campylobacterota--1||p__Firmicutes_A--1||p__Proteobacteria--2:capture_species_counter=s__Halarcobacter anaerophilus--1||s__Marinobacter adhaerens--2||s__Pseudoclostridium thermosuccinogenes--1:gtdb_class_counter=:gtdb_domain_counter=:gtdb_family_counter=:gtdb_genus_counter=:gtdb_order_counter=:gtdb_phylum_counter=:gtdb_species_counter=:heptad_counter=MCP-40H--1||MCP-44H--2||MCP-48H--1:lbd_counter=:name=N231029:ref_name_counter=],(((27921a0c-6765-4d28-ab35-bcb356336cbc_5@MCPsignal.79.155:0.0624314[&&NHX:Sample=rhizpot3:Type=capture:capture_class=c__Alphaproteobacteria:capture_domain=d__Bacteria:capture_family=f__Azospirillaceae:capture_genus=g__BOG-933:capture_order=o__Azospirillales:capture_phylum=p__Proteobacteria:capture_species=s__BOG-933 sp903927615:heptad=MCP-44H],(0c24f53c-68b2-4562-bed0-031267511ffd_5@MCPsignal.22.101:5e-09[&&NHX:Sample=rhizpot1:Type=capture:capture_class=c__Bacteroidia:capture_domain=d__Bacteria:capture_family=f__Hymenobacteraceae:capture_genus=g__Hymenobacter:capture_order=o__Cytophagales:capture_phylum=p__Bacteroidota:capture_species=s__Hymenobacter properus:heptad=MCP-44H],77c81a06-ce53-4127-bc90-d6db38b5f096_1@MCPsignal.553.602:5e-09[&&NHX:Sample=rhizpot3:Type=capture:capture_class=c__Leptospirillia:capture_domain=d__Bacteria:capture_family=f__Leptospirillaceae:capture_genus=g__Leptospirillum:capture_order=o__Leptospirillales:capture_phylum=p__Nitrospirota_A:capture_species=s__Leptospirillum ferrooxidans:heptad=MCP-44H])0:5e-09[&&NHX:Sample_counter=rhizpot1--1||rhizpot3--1:Type_counter=capture--2:capture_class_counter=c__Bacteroidia--1||c__Leptospirillia--1:capture_domain_counter=d__Bacteria--2:capture_family_counter=f__Hymenobacteraceae--1||f__Leptospirillaceae--1:capture_genus_counter=g__Hymenobacter--1||g__Leptospirillum--1:capture_order_counter=o__Cytophagales--1||o__Leptospirillales--1:capture_phylum_counter=p__Bacteroidota--1||p__Nitrospirota_A--1:capture_species_counter=s__Hymenobacter properus--1||s__Leptospirillum ferrooxidans--1:gtdb_class_counter=:gtdb_domain_counter=:gtdb_family_counter=:gtdb_genus_counter=:gtdb_order_counter=:gtdb_phylum_counter=:gtdb_species_counter=:heptad_counter=MCP-44H--2:lbd_counter=:name=N231033:ref_name_counter=])0.944:0.0741549[&&NHX:Sample_counter=rhizpot1--1||rhizpot3--2:Type_counter=capture--3:capture_class_counter=c__Alphaproteobacteria--1||c__Bacteroidia--1||c__Leptospirillia--1:capture_domain_counter=d__Bacteria--3:capture_family_counter=f__Azospirillaceae--1||f__Hymenobacteraceae--1||f__Leptospirillaceae--1:capture_genus_counter=g__BOG-933--1||g__Hymenobacter--1||g__Leptospirillum--1:capture_order_counter=o__Azospirillales--1||o__Cytophagales--1||o__Leptospirillales--1:capture_phylum_counter=p__Bacteroidota--1||p__Nitrospirota_A--1||p__Proteobacteria--1:capture_species_counter=s__BOG-933 sp903927615--1||s__Hymenobacter properus--1||s__Leptospirillum ferrooxidans--1:gtdb_class_counter=:gtdb_domain_counter=:gtdb_family_counter=:gtdb_genus_counter=:gtdb_order_counter=:gtdb_phylum_counter=:gtdb_species_counter=:heptad_counter=MCP-44H--3:lbd_counter=:name=N231034:ref_name_counter=],((306d87a1-b29c-42f5-a909-48128ef8c90e_4@MCPsignal.39.105:0.0638763[&&NHX:Sample=rhizpot3:Type=capture:capture_class=c__Gammaproteobacteria:capture_domain=d__Bacteria:capture_family=f__Pseudomonadaceae:capture_genus=g__Pseudomonas_E:capture_order=o__Pseudomonadales:capture_phylum=p__Proteobacteria:capture_species=s__Pseudomonas_E fulgida:heptad=MCP-44H],(edd6be92-fa94-4e30-8813-7ee6f76a1e89_4@MCPsignal.25.89:5e-09[&&NHX:Sample=rhizpot1:Type=capture:capture_class=c__Desulfuromonadia:capture_domain=d__Bacteria:capture_family=f__CAIOGM01:capture_genus=g__CAIOGM01:capture_order=o__Geobacterales:capture_phylum=p__Desulfobacterota:capture_species=s__CAIOGM01 sp903902345:heptad=MCP-44H],((RS_GCF_003171675.1_protein.faa_NZ_QFZQ01000001.1_936@PF00015_full_PFAM.599.812:0.463289[&&NHX:Type=GTDB:gtdb_class=c__Bacteroidia:gtdb_domain=d__Bacteria:gtdb_family=f__Cyclobacteriaceae:gtdb_genus=g__Reichenbachiella:gtdb_order=o__Cytophagales:gtdb_phylum=p__Bacteroidota:gtdb_species=s__Reichenbachiella versicolor:heptad=MCP-44H:species=d__Bacteria_p__Bacteroidota_c__Bacteroidia_o__Cytophagales_f__Cyclobacteriaceae_g__Reichenbachiella_s__Reichenbachiella versicolor],(efc83e15-3b73-4463-b334-22291d3f150b_1@MCPsignal.577.651:5e-09[&&NHX:Sample=rhizpot3:Type=capture:capture_class=c__Alphaproteobacteria:capture_domain=d__Bacteria:capture_family=f__Caulobacteraceae:capture_genus=g__Phenylobacterium:capture_order=o__Caulobacterales:capture_phylum=p__Proteobacteria:capture_species=s__Phenylobacterium sp016772415:heptad=MCP-44H],79f2ce27-da6f-49d1-a49f-d0da88d673d2_5@MCPsignal.670.734:0.0751381[&&NHX:Sample=rhizpot1:Type=capture:capture_class=c__Holophagae:capture_domain=d__Bacteria:capture_family=f__Holophagaceae:capture_genus=g__Geothrix:capture_order=o__Holophagales:capture_phylum=p__Acidobacteriota:capture_species=s__Geothrix sp016721195:heptad=MCP-44H])0.819:0.184223[&&NHX:Sample_counter=rhizpot1--1||rhizpot3--1:Type_counter=capture--2:capture_class_counter=c__Alphaproteobacteria--1||c__Holophagae--1:capture_domain_counter=d__Bacteria--2:capture_family_counter=f__Caulobacteraceae--1||f__Holophagaceae--1:capture_genus_counter=g__Geothrix--1||g__Phenylobacterium--1:capture_order_counter=o__Caulobacterales--1||o__Holophagales--1:capture_phylum_counter=p__Acidobacteriota--1||p__Proteobacteria--1:capture_species_counter=s__Geothrix sp016721195--1||s__Phenylobacterium sp016772415--1:gtdb_class_counter=:gtdb_domain_counter=:gtdb_family_counter=:gtdb_genus_counter=:gtdb_order_counter=:gtdb_phylum_counter=:gtdb_species_counter=:heptad_counter=MCP-44H--2:lbd_counter=:name=N231040:ref_name_counter=])0.745:0.062[&&NHX:Sample_counter=rhizpot1--1||rhizpot3--1:Type_counter=GTDB--1||capture--2:capture_class_counter=c__Alphaproteobacteria--1||c__Holophagae--1:capture_domain_counter=d__Bacteria--2:capture_family_counter=f__Caulobacteraceae--1||f__Holophagaceae--1:capture_genus_counter=g__Geothrix--1||g__Phenylobacterium--1:capture_order_counter=o__Caulobacterales--1||o__Holophagales--1:capture_phylum_counter=p__Acidobacteriota--1||p__Proteobacteria--1:capture_species_counter=s__Geothrix sp016721195--1||s__Phenylobacterium sp016772415--1:gtdb_class_counter=c__Bacteroidia--1:gtdb_domain_counter=d__Bacteria--1:gtdb_family_counter=f__Cyclobacteriaceae--1:gtdb_genus_counter=g__Reichenbachiella--1:gtdb_order_counter=o__Cytophagales--1:gtdb_phylum_counter=p__Bacteroidota--1:gtdb_species_counter=s__Reichenbachiella versicolor--1:heptad_counter=MCP-44H--3:lbd_counter=:lca_tree=s__Reichenbachiella versicolor:name=N231041:ref_name_counter=],(f8e9c4e4-3bc9-40b1-bfbc-70456377a6dd_2@MCPsignal.1574.1652:6e-09[&&NHX:Sample=rhizpot1:Type=capture:capture_class=c__Holophagae:capture_domain=d__Bacteria:capture_family=f__Holophagaceae:capture_genus=g__Geothrix:capture_order=o__Holophagales:capture_phylum=p__Acidobacteriota:capture_species=s__Geothrix sp903863195:heptad=MCP-44H],(0725739b-527e-4c95-91dd-5d6e66f039de_5@MCPsignal.287.359:5e-09[&&NHX:Sample=rhizpot3:Type=capture:capture_class=c__Alphaproteobacteria:capture_domain=d__Bacteria:capture_family=f__Rhodobacteraceae:capture_genus=g__Yoonia:capture_order=o__Rhodobacterales:capture_phylum=p__Proteobacteria:capture_species=s__Yoonia sp003551805:heptad=MCP-44H],bd6449b0-3523-4ea8-bc63-4d2de88cf93b_1@MCPsignal.26.100:0.0363555[&&NHX:Sample=rhizpot1:Type=capture:capture_class=c__Holophagae:capture_domain=d__Bacteria:capture_family=f__Holophagaceae:capture_genus=g__Geothrix:capture_order=o__Holophagales:capture_phylum=p__Acidobacteriota:capture_species=s__Geothrix sp016721195:heptad=MCP-44H])0.854:0.0350863[&&NHX:Sample_counter=rhizpot1--1||rhizpot3--1:Type_counter=capture--2:capture_class_counter=c__Alphaproteobacteria--1||c__Holophagae--1:capture_domain_counter=d__Bacteria--2:capture_family_counter=f__Holophagaceae--1||f__Rhodobacteraceae--1:capture_genus_counter=g__Geothrix--1||g__Yoonia--1:capture_order_counter=o__Holophagales--1||o__Rhodobacterales--1:capture_phylum_counter=p__Acidobacteriota--1||p__Proteobacteria--1:capture_species_counter=s__Geothrix sp016721195--1||s__Yoonia sp003551805--1:gtdb_class_counter=:gtdb_domain_counter=:gtdb_family_counter=:gtdb_genus_counter=:gtdb_order_counter=:gtdb_phylum_counter=:gtdb_species_counter=:heptad_counter=MCP-44H--2:lbd_counter=:name=N231045:ref_name_counter=])0:5e-09[&&NHX:Sample_counter=rhizpot1--2||rhizpot3--1:Type_counter=capture--3:capture_class_counter=c__Alphaproteobacteria--1||c__Holophagae--2:capture_domain_counter=d__Bacteria--3:capture_family_counter=f__Holophagaceae--2||f__Rhodobacteraceae--1:capture_genus_counter=g__Geothrix--2||g__Yoonia--1:capture_order_counter=o__Holophagales--2||o__Rhodobacterales--1:capture_phylum_counter=p__Acidobacteriota--2||p__Proteobacteria--1:capture_species_counter=s__Geothrix sp016721195--1||s__Geothrix sp903863195--1||s__Yoonia sp003551805--1:gtdb_class_counter=:gtdb_domain_counter=:gtdb_family_counter=:gtdb_genus_counter=:gtdb_order_counter=:gtdb_phylum_counter=:gtdb_species_counter=:heptad_counter=MCP-44H--3:lbd_counter=:name=N231046:ref_name_counter=])0:1.8e-08[&&NHX:Sample_counter=rhizpot1--3||rhizpot3--2:Type_counter=GTDB--1||capture--5:capture_class_counter=c__Alphaproteobacteria--2||c__Holophagae--3:capture_domain_counter=d__Bacteria--5:capture_family_counter=f__Caulobacteraceae--1||f__Holophagaceae--3||f__Rhodobacteraceae--1:capture_genus_counter=g__Geothrix--3||g__Phenylobacterium--1||g__Yoonia--1:capture_order_counter=o__Caulobacterales--1||o__Holophagales--3||o__Rhodobacterales--1:capture_phylum_counter=p__Acidobacteriota--3||p__Proteobacteria--2:capture_species_counter=s__Geothrix sp016721195--2||s__Geothrix sp903863195--1||s__Phenylobacterium sp016772415--1||s__Yoonia sp003551805--1:gtdb_class_counter=c__Bacteroidia--1:gtdb_domain_counter=d__Bacteria--1:gtdb_family_counter=f__Cyclobacteriaceae--1:gtdb_genus_counter=g__Reichenbachiella--1:gtdb_order_counter=o__Cytophagales--1:gtdb_phylum_counter=p__Bacteroidota--1:gtdb_species_counter=s__Reichenbachiella versicolor--1:heptad_counter=MCP-44H--6:lbd_counter=:lca_tree=s__Reichenbachiella versicolor:name=N231047:ref_name_counter=])0:1.8e-08[&&NHX:Sample_counter=rhizpot1--4||rhizpot3--2:Type_counter=GTDB--1||capture--6:capture_class_counter=c__Alphaproteobacteria--2||c__Desulfuromonadia--1||c__Holophagae--3:capture_domain_counter=d__Bacteria--6:capture_family_counter=f__CAIOGM01--1||f__Caulobacteraceae--1||f__Holophagaceae--3||f__Rhodobacteraceae--1:capture_genus_counter=g__CAIOGM01--1||g__Geothrix--3||g__Phenylobacterium--1||g__Yoonia--1:capture_order_counter=o__Caulobacterales--1||o__Geobacterales--1||o__Holophagales--3||o__Rhodobacterales--1:capture_phylum_counter=p__Acidobacteriota--3||p__Desulfobacterota--1||p__Proteobacteria--2:capture_species_counter=s__CAIOGM01 sp903902345--1||s__Geothrix sp016721195--2||s__Geothrix sp903863195--1||s__Phenylobacterium sp016772415--1||s__Yoonia sp003551805--1:gtdb_class_counter=c__Bacteroidia--1:gtdb_domain_counter=d__Bacteria--1:gtdb_family_counter=f__Cyclobacteriaceae--1:gtdb_genus_counter=g__Reichenbachiella--1:gtdb_order_counter=o__Cytophagales--1:gtdb_phylum_counter=p__Bacteroidota--1:gtdb_species_counter=s__Reichenbachiella versicolor--1:heptad_counter=MCP-44H--7:lbd_counter=:lca_tree=s__Reichenbachiella versicolor:name=N231048:ref_name_counter=])0:1.8e-08[&&NHX:Sample_counter=rhizpot1--4||rhizpot3--3:Type_counter=GTDB--1||capture--7:capture_class_counter=c__Alphaproteobacteria--2||c__Desulfuromonadia--1||c__Gammaproteobacteria--1||c__Holophagae--3:capture_domain_counter=d__Bacteria--7:capture_family_counter=f__CAIOGM01--1||f__Caulobacteraceae--1||f__Holophagaceae--3||f__Pseudomonadaceae--1||f__Rhodobacteraceae--1:capture_genus_counter=g__CAIOGM01--1||g__Geothrix--3||g__Phenylobacterium--1||g__Pseudomonas_E--1||g__Yoonia--1:capture_order_counter=o__Caulobacterales--1||o__Geobacterales--1||o__Holophagales--3||o__Pseudomonadales--1||o__Rhodobacterales--1:capture_phylum_counter=p__Acidobacteriota--3||p__Desulfobacterota--1||p__Proteobacteria--3:capture_species_counter=s__CAIOGM01 sp903902345--1||s__Geothrix sp016721195--2||s__Geothrix sp903863195--1||s__Phenylobacterium sp016772415--1||s__Pseudomonas_E fulgida--1||s__Yoonia sp003551805--1:gtdb_class_counter=c__Bacteroidia--1:gtdb_domain_counter=d__Bacteria--1:gtdb_family_counter=f__Cyclobacteriaceae--1:gtdb_genus_counter=g__Reichenbachiella--1:gtdb_order_counter=o__Cytophagales--1:gtdb_phylum_counter=p__Bacteroidota--1:gtdb_species_counter=s__Reichenbachiella versicolor--1:heptad_counter=MCP-44H--8:lbd_counter=:lca_tree=s__Reichenbachiella versicolor:name=N231049:ref_name_counter=],(((((0caa6532-105a-426d-adca-1c8f0ef7ec3e_2@MCPsignal.89.125:0.0546125[&&NHX:Sample=rhizpot1:Type=capture:capture_class=c__Gammaproteobacteria:capture_domain=d__Bacteria:capture_family=f__Aeromonadaceae:capture_genus=g__Aeromonas:capture_order=o__Enterobacterales:capture_phylum=p__Proteobacteria:capture_species=s__Aeromonas taiwanensis:heptad=MCP-40H],d5eca341-b3a2-5470-a6e4-a39ca8720c13_4@MCPsignal.177.228:5e-09[&&NHX:Sample=rhizpot1:Type=capture:capture_class=c__Gammaproteobacteria:capture_domain=d__Bacteria:capture_family=f__Nitrosomonadaceae:capture_genus=g__Nitrosomonas:capture_order=o__Burkholderiales:capture_phylum=p__Proteobacteria:capture_species=s__Nitrosomonas sp009833095:heptad=MCP-44H])0.908:0.12032[&&NHX:Sample_counter=rhizpot1--2:Type_counter=capture--2:capture_class_counter=c__Gammaproteobacteria--2:capture_domain_counter=d__Bacteria--2:capture_family_counter=f__Aeromonadaceae--1||f__Nitrosomonadaceae--1:capture_genus_counter=g__Aeromonas--1||g__Nitrosomonas--1:capture_order_counter=o__Burkholderiales--1||o__Enterobacterales--1:capture_phylum_counter=p__Proteobacteria--2:capture_species_counter=s__Aeromonas taiwanensis--1||s__Nitrosomonas sp009833095--1:gtdb_class_counter=:gtdb_domain_counter=:gtdb_family_counter=:gtdb_genus_counter=:gtdb_order_counter=:gtdb_phylum_counter=:gtdb_species_counter=:heptad_counter=MCP-40H--1||MCP-44H--1:lbd_counter=:name=N231052:ref_name_counter=],dcf6e68f-9998-5b89-9d0a-61701c10547d_3@MCPsignal.49.79:0.0569766[&&NHX:Sample=rhizpot3:Type=capture:capture_class=c__Acidobacteriae:capture_domain=d__Bacteria:capture_family=f__Acidobacteriaceae:capture_genus=g__Terracidiphilus:capture_order=o__Acidobacteriales:capture_phylum=p__Acidobacteriota:capture_species=s__Terracidiphilus sp003165005:heptad=MCP-40H])0:5e-09[&&NHX:Sample_counter=rhizpot1--2||rhizpot3--1:Type_counter=capture--3:capture_class_counter=c__Acidobacteriae--1||c__Gammaproteobacteria--2:capture_domain_counter=d__Bacteria--3:capture_family_counter=f__Acidobacteriaceae--1||f__Aeromonadaceae--1||f__Nitrosomonadaceae--1:capture_genus_counter=g__Aeromonas--1||g__Nitrosomonas--1||g__Terracidiphilus--1:capture_order_counter=o__Acidobacteriales--1||o__Burkholderiales--1||o__Enterobacterales--1:capture_phylum_counter=p__Acidobacteriota--1||p__Proteobacteria--2:capture_species_counter=s__Aeromonas taiwanensis--1||s__Nitrosomonas sp009833095--1||s__Terracidiphilus sp003165005--1:gtdb_class_counter=:gtdb_domain_counter=:gtdb_family_counter=:gtdb_genus_counter=:gtdb_order_counter=:gtdb_phylum_counter=:gtdb_species_counter=:heptad_counter=MCP-40H--2||MCP-44H--1:lbd_counter=:name=N231054:ref_name_counter=],6f4dea1e-aabd-4cf1-a28b-653fce466095_3@MCPsignal.74.127:0.0403629[&&NHX:Sample=rhizpot2:Type=capture:capture_class=c__Clostridia:capture_domain=d__Bacteria:capture_family=f__Lachnospiraceae:capture_genus=g__Agathobacter:capture_order=o__Lachnospirales:capture_phylum=p__Firmicutes_A:capture_species=s__Agathobacter sp017623935:heptad=MCP-44H])0:5e-09[&&NHX:Sample_counter=rhizpot1--2||rhizpot2--1||rhizpot3--1:Type_counter=capture--4:capture_class_counter=c__Acidobacteriae--1||c__Clostridia--1||c__Gammaproteobacteria--2:capture_domain_counter=d__Bacteria--4:capture_family_counter=f__Acidobacteriaceae--1||f__Aeromonadaceae--1||f__Lachnospiraceae--1||f__Nitrosomonadaceae--1:capture_genus_counter=g__Aeromonas--1||g__Agathobacter--1||g__Nitrosomonas--1||g__Terracidiphilus--1:capture_order_counter=o__Acidobacteriales--1||o__Burkholderiales--1||o__Enterobacterales--1||o__Lachnospirales--1:capture_phylum_counter=p__Acidobacteriota--1||p__Firmicutes_A--1||p__Proteobacteria--2:capture_species_counter=s__Aeromonas taiwanensis--1||s__Agathobacter sp017623935--1||s__Nitrosomonas sp009833095--1||s__Terracidiphilus sp003165005--1:gtdb_class_counter=:gtdb_domain_counter=:gtdb_family_counter=:gtdb_genus_counter=:gtdb_order_counter=:gtdb_phylum_counter=:gtdb_species_counter=:heptad_counter=MCP-40H--2||MCP-44H--2:lbd_counter=:name=N231056:ref_name_counter=],2dc5c9b6-f297-4b5f-93b4-a1b70f518bef_2@MCPsignal.27.75:0.104437[&&NHX:Sample=rhizpot1:Type=capture:capture_class=c__Bacilli:capture_domain=d__Bacteria:capture_family=f__Planococcaceae:capture_genus=g__Lysinibacillus:capture_order=o__Bacillales_A:capture_phylum=p__Firmicutes:capture_species=s__Lysinibacillus sp002237755:heptad=MCP-44H])0.833:0.0673448[&&NHX:Sample_counter=rhizpot1--3||rhizpot2--1||rhizpot3--1:Type_counter=capture--5:capture_class_counter=c__Acidobacteriae--1||c__Bacilli--1||c__Clostridia--1||c__Gammaproteobacteria--2:capture_domain_counter=d__Bacteria--5:capture_family_counter=f__Acidobacteriaceae--1||f__Aeromonadaceae--1||f__Lachnospiraceae--1||f__Nitrosomonadaceae--1||f__Planococcaceae--1:capture_genus_counter=g__Aeromonas--1||g__Agathobacter--1||g__Lysinibacillus--1||g__Nitrosomonas--1||g__Terracidiphilus--1:capture_order_counter=o__Acidobacteriales--1||o__Bacillales_A--1||o__Burkholderiales--1||o__Enterobacterales--1||o__Lachnospirales--1:capture_phylum_counter=p__Acidobacteriota--1||p__Firmicutes--1||p__Firmicutes_A--1||p__Proteobacteria--2:capture_species_counter=s__Aeromonas taiwanensis--1||s__Agathobacter sp017623935--1||s__Lysinibacillus sp002237755--1||s__Nitrosomonas sp009833095--1||s__Terracidiphilus sp003165005--1:gtdb_class_counter=:gtdb_domain_counter=:gtdb_family_counter=:gtdb_genus_counter=:gtdb_order_counter=:gtdb_phylum_counter=:gtdb_species_counter=:heptad_counter=MCP-40H--2||MCP-44H--3:lbd_counter=:name=N231058:ref_name_counter=],2af1c9d1-d357-4d7c-81b2-22202729abac_4@MCPsignal.22.54:0.0405467[&&NHX:Sample=rhizpot1:Type=capture:capture_class=c__Gammaproteobacteria:capture_domain=d__Bacteria:capture_family=f__Vibrionaceae:capture_genus=g__Vibrio:capture_order=o__Enterobacterales:capture_phylum=p__Proteobacteria:capture_species=s__Vibrio furnissii:heptad=MCP-40H])0:5e-09[&&NHX:Sample_counter=rhizpot1--4||rhizpot2--1||rhizpot3--1:Type_counter=capture--6:capture_class_counter=c__Acidobacteriae--1||c__Bacilli--1||c__Clostridia--1||c__Gammaproteobacteria--3:capture_domain_counter=d__Bacteria--6:capture_family_counter=f__Acidobacteriaceae--1||f__Aeromonadaceae--1||f__Lachnospiraceae--1||f__Nitrosomonadaceae--1||f__Planococcaceae--1||f__Vibrionaceae--1:capture_genus_counter=g__Aeromonas--1||g__Agathobacter--1||g__Lysinibacillus--1||g__Nitrosomonas--1||g__Terracidiphilus--1||g__Vibrio--1:capture_order_counter=o__Acidobacteriales--1||o__Bacillales_A--1||o__Burkholderiales--1||o__Enterobacterales--2||o__Lachnospirales--1:capture_phylum_counter=p__Acidobacteriota--1||p__Firmicutes--1||p__Firmicutes_A--1||p__Proteobacteria--3:capture_species_counter=s__Aeromonas taiwanensis--1||s__Agathobacter sp017623935--1||s__Lysinibacillus sp002237755--1||s__Nitrosomonas sp009833095--1||s__Terracidiphilus sp003165005--1||s__Vibrio furnissii--1:gtdb_class_counter=:gtdb_domain_counter=:gtdb_family_counter=:gtdb_genus_counter=:gtdb_order_counter=:gtdb_phylum_counter=:gtdb_species_counter=:heptad_counter=MCP-40H--3||MCP-44H--3:lbd_counter=:name=N231060:ref_name_counter=])0.009:0.0442585[&&NHX:Sample_counter=rhizpot1--8||rhizpot2--1||rhizpot3--4:Type_counter=GTDB--1||capture--13:capture_class_counter=c__Acidobacteriae--1||c__Alphaproteobacteria--2||c__Bacilli--1||c__Clostridia--1||c__Desulfuromonadia--1||c__Gammaproteobacteria--4||c__Holophagae--3:capture_domain_counter=d__Bacteria--13:capture_family_counter=f__Acidobacteriaceae--1||f__Aeromonadaceae--1||f__CAIOGM01--1||f__Caulobacteraceae--1||f__Holophagaceae--3||f__Lachnospiraceae--1||f__Nitrosomonadaceae--1||f__Planococcaceae--1||f__Pseudomonadaceae--1||f__Rhodobacteraceae--1||f__Vibrionaceae--1:capture_genus_counter=g__Aeromonas--1||g__Agathobacter--1||g__CAIOGM01--1||g__Geothrix--3||g__Lysinibacillus--1||g__Nitrosomonas--1||g__Phenylobacterium--1||g__Pseudomonas_E--1||g__Terracidiphilus--1||g__Vibrio--1||g__Yoonia--1:capture_order_counter=o__Acidobacteriales--1||o__Bacillales_A--1||o__Burkholderiales--1||o__Caulobacterales--1||o__Enterobacterales--2||o__Geobacterales--1||o__Holophagales--3||o__Lachnospirales--1||o__Pseudomonadales--1||o__Rhodobacterales--1:capture_phylum_counter=p__Acidobacteriota--4||p__Desulfobacterota--1||p__Firmicutes--1||p__Firmicutes_A--1||p__Proteobacteria--6:capture_species_counter=s__Aeromonas taiwanensis--1||s__Agathobacter sp017623935--1||s__CAIOGM01 sp903902345--1||s__Geothrix sp016721195--2||s__Geothrix sp903863195--1||s__Lysinibacillus sp002237755--1||s__Nitrosomonas sp009833095--1||s__Phenylobacterium sp016772415--1||s__Pseudomonas_E fulgida--1||s__Terracidiphilus sp003165005--1||s__Vibrio furnissii--1||s__Yoonia sp003551805--1:gtdb_class_counter=c__Bacteroidia--1:gtdb_domain_counter=d__Bacteria--1:gtdb_family_counter=f__Cyclobacteriaceae--1:gtdb_genus_counter=g__Reichenbachiella--1:gtdb_order_counter=o__Cytophagales--1:gtdb_phylum_counter=p__Bacteroidota--1:gtdb_species_counter=s__Reichenbachiella versicolor--1:heptad_counter=MCP-40H--3||MCP-44H--11:lbd_counter=:lca_tree=s__Reichenbachiella versicolor:name=N231061:ref_name_counter=])0:5e-09[&&NHX:Sample_counter=rhizpot1--9||rhizpot2--1||rhizpot3--6:Type_counter=GTDB--1||capture--16:capture_class_counter=c__Acidobacteriae--1||c__Alphaproteobacteria--3||c__Bacilli--1||c__Bacteroidia--1||c__Clostridia--1||c__Desulfuromonadia--1||c__Gammaproteobacteria--4||c__Holophagae--3||c__Leptospirillia--1:capture_domain_counter=d__Bacteria--16:capture_family_counter=f__Acidobacteriaceae--1||f__Aeromonadaceae--1||f__Azospirillaceae--1||f__CAIOGM01--1||f__Caulobacteraceae--1||f__Holophagaceae--3||f__Hymenobacteraceae--1||f__Lachnospiraceae--1||f__Leptospirillaceae--1||f__Nitrosomonadaceae--1||f__Planococcaceae--1||f__Pseudomonadaceae--1||f__Rhodobacteraceae--1||f__Vibrionaceae--1:capture_genus_counter=g__Aeromonas--1||g__Agathobacter--1||g__BOG-933--1||g__CAIOGM01--1||g__Geothrix--3||g__Hymenobacter--1||g__Leptospirillum--1||g__Lysinibacillus--1||g__Nitrosomonas--1||g__Phenylobacterium--1||g__Pseudomonas_E--1||g__Terracidiphilus--1||g__Vibrio--1||g__Yoonia--1:capture_order_counter=o__Acidobacteriales--1||o__Azospirillales--1||o__Bacillales_A--1||o__Burkholderiales--1||o__Caulobacterales--1||o__Cytophagales--1||o__Enterobacterales--2||o__Geobacterales--1||o__Holophagales--3||o__Lachnospirales--1||o__Leptospirillales--1||o__Pseudomonadales--1||o__Rhodobacterales--1:capture_phylum_counter=p__Acidobacteriota--4||p__Bacteroidota--1||p__Desulfobacterota--1||p__Firmicutes--1||p__Firmicutes_A--1||p__Nitrospirota_A--1||p__Proteobacteria--7:capture_species_counter=s__Aeromonas taiwanensis--1||s__Agathobacter sp017623935--1||s__BOG-933 sp903927615--1||s__CAIOGM01 sp903902345--1||s__Geothrix sp016721195--2||s__Geothrix sp903863195--1||s__Hymenobacter properus--1||s__Leptospirillum ferrooxidans--1||s__Lysinibacillus sp002237755--1||s__Nitrosomonas sp009833095--1||s__Phenylobacterium sp016772415--1||s__Pseudomonas_E fulgida--1||s__Terracidiphilus sp003165005--1||s__Vibrio furnissii--1||s__Yoonia sp003551805--1:gtdb_class_counter=c__Bacteroidia--1:gtdb_domain_counter=d__Bacteria--1:gtdb_family_counter=f__Cyclobacteriaceae--1:gtdb_genus_counter=g__Reichenbachiella--1:gtdb_order_counter=o__Cytophagales--1:gtdb_phylum_counter=p__Bacteroidota--1:gtdb_species_counter=s__Reichenbachiella versicolor--1:heptad_counter=MCP-40H--3||MCP-44H--14:lbd_counter=:lca_tree=s__Reichenbachiella versicolor:name=N231062:ref_name_counter=],((39ef603c-1cb6-4e7e-bbb5-30472409a179_1@MCPsignal.80.160:5e-09[&&NHX:Sample=rhizpot3:Type=capture:capture_class=c__Clostridia:capture_domain=d__Bacteria:capture_family=f__Clostridiaceae:capture_genus=g__Clostridium:capture_order=o__Clostridiales:capture_phylum=p__Firmicutes_A:capture_species=s__Clostridium sp000230835:heptad=MCP-40H],4dc92f72-af97-44c9-8b9a-8261aff595ab_1@MCPsignal.42.95:5e-09[&&NHX:Sample=rhiztom1:Type=capture:capture_class=c__Gammaproteobacteria:capture_domain=d__Bacteria:capture_family=f__Gallionellaceae:capture_genus=g__Gallionella:capture_order=o__Burkholderiales:capture_phylum=p__Proteobacteria:capture_species=s__Gallionella sp903876685:heptad=MCP-40H])0.955:0.0902665[&&NHX:Sample_counter=rhizpot3--1||rhiztom1--1:Type_counter=capture--2:capture_class_counter=c__Clostridia--1||c__Gammaproteobacteria--1:capture_domain_counter=d__Bacteria--2:capture_family_counter=f__Clostridiaceae--1||f__Gallionellaceae--1:capture_genus_counter=g__Clostridium--1||g__Gallionella--1:capture_order_counter=o__Burkholderiales--1||o__Clostridiales--1:capture_phylum_counter=p__Firmicutes_A--1||p__Proteobacteria--1:capture_species_counter=s__Clostridium sp000230835--1||s__Gallionella sp903876685--1:gtdb_class_counter=:gtdb_domain_counter=:gtdb_family_counter=:gtdb_genus_counter=:gtdb_order_counter=:gtdb_phylum_counter=:gtdb_species_counter=:heptad_counter=MCP-40H--2:lbd_counter=:name=N231065:ref_name_counter=],86442d8e-3104-4f1c-8c1b-3222f9f08c36_4@MCPsignal.198.265:0.0315675[&&NHX:Sample=rhizpot1:Type=capture:capture_class=c__Clostridia:capture_domain=d__Bacteria:capture_family=f__Lachnospiraceae:capture_genus=g__Lachnospira:capture_order=o__Lachnospirales:capture_phylum=p__Firmicutes_A:capture_species=s__Lachnospira sp900551945:heptad=MCP-44H])0.777:0.020711[&&NHX:Sample_counter=rhizpot1--1||rhizpot3--1||rhiztom1--1:Type_counter=capture--3:capture_class_counter=c__Clostridia--2||c__Gammaproteobacteria--1:capture_domain_counter=d__Bacteria--3:capture_family_counter=f__Clostridiaceae--1||f__Gallionellaceae--1||f__Lachnospiraceae--1:capture_genus_counter=g__Clostridium--1||g__Gallionella--1||g__Lachnospira--1:capture_order_counter=o__Burkholderiales--1||o__Clostridiales--1||o__Lachnospirales--1:capture_phylum_counter=p__Firmicutes_A--2||p__Proteobacteria--1:capture_species_counter=s__Clostridium sp000230835--1||s__Gallionella sp903876685--1||s__Lachnospira sp900551945--1:gtdb_class_counter=:gtdb_domain_counter=:gtdb_family_counter=:gtdb_genus_counter=:gtdb_order_counter=:gtdb_phylum_counter=:gtdb_species_counter=:heptad_counter=MCP-40H--2||MCP-44H--1:lbd_counter=:name=N231067:ref_name_counter=])0.537:0.010123[&&NHX:Sample_counter=rhizpot1--10||rhizpot2--1||rhizpot3--7||rhiztom1--1:Type_counter=GTDB--1||capture--19:capture_class_counter=c__Acidobacteriae--1||c__Alphaproteobacteria--3||c__Bacilli--1||c__Bacteroidia--1||c__Clostridia--3||c__Desulfuromonadia--1||c__Gammaproteobacteria--5||c__Holophagae--3||c__Leptospirillia--1:capture_domain_counter=d__Bacteria--19:capture_family_counter=f__Acidobacteriaceae--1||f__Aeromonadaceae--1||f__Azospirillaceae--1||f__CAIOGM01--1||f__Caulobacteraceae--1||f__Clostridiaceae--1||f__Gallionellaceae--1||f__Holophagaceae--3||f__Hymenobacteraceae--1||f__Lachnospiraceae--2||f__Leptospirillaceae--1||f__Nitrosomonadaceae--1||f__Planococcaceae--1||f__Pseudomonadaceae--1||f__Rhodobacteraceae--1||f__Vibrionaceae--1:capture_genus_counter=g__Aeromonas--1||g__Agathobacter--1||g__BOG-933--1||g__CAIOGM01--1||g__Clostridium--1||g__Gallionella--1||g__Geothrix--3||g__Hymenobacter--1||g__Lachnospira--1||g__Leptospirillum--1||g__Lysinibacillus--1||g__Nitrosomonas--1||g__Phenylobacterium--1||g__Pseudomonas_E--1||g__Terracidiphilus--1||g__Vibrio--1||g__Yoonia--1:capture_order_counter=o__Acidobacteriales--1||o__Azospirillales--1||o__Bacillales_A--1||o__Burkholderiales--2||o__Caulobacterales--1||o__Clostridiales--1||o__Cytophagales--1||o__Enterobacterales--2||o__Geobacterales--1||o__Holophagales--3||o__Lachnospirales--2||o__Leptospirillales--1||o__Pseudomonadales--1||o__Rhodobacterales--1:capture_phylum_counter=p__Acidobacteriota--4||p__Bacteroidota--1||p__Desulfobacterota--1||p__Firmicutes--1||p__Firmicutes_A--3||p__Nitrospirota_A--1||p__Proteobacteria--8:capture_species_counter=s__Aeromonas taiwanensis--1||s__Agathobacter sp017623935--1||s__BOG-933 sp903927615--1||s__CAIOGM01 sp903902345--1||s__Clostridium sp000230835--1||s__Gallionella sp903876685--1||s__Geothrix sp016721195--2||s__Geothrix sp903863195--1||s__Hymenobacter properus--1||s__Lachnospira sp900551945--1||s__Leptospirillum ferrooxidans--1||s__Lysinibacillus sp002237755--1||s__Nitrosomonas sp009833095--1||s__Phenylobacterium sp016772415--1||s__Pseudomonas_E fulgida--1||s__Terracidiphilus sp003165005--1||s__Vibrio furnissii--1||s__Yoonia sp003551805--1:gtdb_class_counter=c__Bacteroidia--1:gtdb_domain_counter=d__Bacteria--1:gtdb_family_counter=f__Cyclobacteriaceae--1:gtdb_genus_counter=g__Reichenbachiella--1:gtdb_order_counter=o__Cytophagales--1:gtdb_phylum_counter=p__Bacteroidota--1:gtdb_species_counter=s__Reichenbachiella versicolor--1:heptad_counter=MCP-40H--5||MCP-44H--15:lbd_counter=:lca_tree=s__Reichenbachiella versicolor:name=N231068:ref_name_counter=])0.854:0.109897[&&NHX:Sample_counter=rhizpot1--13||rhizpot2--1||rhizpot3--7||rhiztom1--1||rhiztom2--1:Type_counter=GTDB--1||capture--23:capture_class_counter=c__Acidobacteriae--1||c__Alphaproteobacteria--3||c__Bacilli--1||c__Bacteroidia--1||c__Campylobacteria--1||c__Clostridia--4||c__Desulfuromonadia--1||c__Gammaproteobacteria--7||c__Holophagae--3||c__Leptospirillia--1:capture_domain_counter=d__Bacteria--23:capture_family_counter=f__Acidobacteriaceae--1||f__Aeromonadaceae--1||f__Arcobacteraceae--1||f__Azospirillaceae--1||f__CAIOGM01--1||f__Caulobacteraceae--1||f__Clostridiaceae--1||f__DSM-27016--1||f__Gallionellaceae--1||f__Holophagaceae--3||f__Hymenobacteraceae--1||f__Lachnospiraceae--2||f__Leptospirillaceae--1||f__Nitrosomonadaceae--1||f__Oleiphilaceae--2||f__Planococcaceae--1||f__Pseudomonadaceae--1||f__Rhodobacteraceae--1||f__Vibrionaceae--1:capture_genus_counter=g__Aeromonas--1||g__Agathobacter--1||g__BOG-933--1||g__CAIOGM01--1||g__Clostridium--1||g__Gallionella--1||g__Geothrix--3||g__Halarcobacter--1||g__Hymenobacter--1||g__Lachnospira--1||g__Leptospirillum--1||g__Lysinibacillus--1||g__Marinobacter--2||g__Nitrosomonas--1||g__Phenylobacterium--1||g__Pseudoclostridium--1||g__Pseudomonas_E--1||g__Terracidiphilus--1||g__Vibrio--1||g__Yoonia--1:capture_order_counter=o__Acetivibrionales--1||o__Acidobacteriales--1||o__Azospirillales--1||o__Bacillales_A--1||o__Burkholderiales--2||o__Campylobacterales--1||o__Caulobacterales--1||o__Clostridiales--1||o__Cytophagales--1||o__Enterobacterales--2||o__Geobacterales--1||o__Holophagales--3||o__Lachnospirales--2||o__Leptospirillales--1||o__Pseudomonadales--3||o__Rhodobacterales--1:capture_phylum_counter=p__Acidobacteriota--4||p__Bacteroidota--1||p__Campylobacterota--1||p__Desulfobacterota--1||p__Firmicutes--1||p__Firmicutes_A--4||p__Nitrospirota_A--1||p__Proteobacteria--10:capture_species_counter=s__Aeromonas taiwanensis--1||s__Agathobacter sp017623935--1||s__BOG-933 sp903927615--1||s__CAIOGM01 sp903902345--1||s__Clostridium sp000230835--1||s__Gallionella sp903876685--1||s__Geothrix sp016721195--2||s__Geothrix sp903863195--1||s__Halarcobacter anaerophilus--1||s__Hymenobacter properus--1||s__Lachnospira sp900551945--1||s__Leptospirillum ferrooxidans--1||s__Lysinibacillus sp002237755--1||s__Marinobacter adhaerens--2||s__Nitrosomonas sp009833095--1||s__Phenylobacterium sp016772415--1||s__Pseudoclostridium thermosuccinogenes--1||s__Pseudomonas_E fulgida--1||s__Terracidiphilus sp003165005--1||s__Vibrio furnissii--1||s__Yoonia sp003551805--1:gtdb_class_counter=c__Bacteroidia--1:gtdb_domain_counter=d__Bacteria--1:gtdb_family_counter=f__Cyclobacteriaceae--1:gtdb_genus_counter=g__Reichenbachiella--1:gtdb_order_counter=o__Cytophagales--1:gtdb_phylum_counter=p__Bacteroidota--1:gtdb_species_counter=s__Reichenbachiella versicolor--1:heptad_counter=MCP-40H--6||MCP-44H--17||MCP-48H--1:lbd_counter=:lca_tree=s__Reichenbachiella versicolor:name=N231069:ref_name_counter=],RS_GCF_003171675.1_protein.faa_NZ_QFZQ01000002.1_254@PF00015_full_PFAM.458.694:0.444942[&&NHX:Type=GTDB:gtdb_class=c__Bacteroidia:gtdb_domain=d__Bacteria:gtdb_family=f__Cyclobacteriaceae:gtdb_genus=g__Reichenbachiella:gtdb_order=o__Cytophagales:gtdb_phylum=p__Bacteroidota:gtdb_species=s__Reichenbachiella versicolor:heptad=MCP-44H:species=d__Bacteria_p__Bacteroidota_c__Bacteroidia_o__Cytophagales_f__Cyclobacteriaceae_g__Reichenbachiella_s__Reichenbachiella versicolor])0.964:0.170672[&&NHX:Sample_counter=rhizpot1--13||rhizpot2--1||rhizpot3--7||rhiztom1--1||rhiztom2--1:Type_counter=GTDB--2||capture--23:capture_class_counter=c__Acidobacteriae--1||c__Alphaproteobacteria--3||c__Bacilli--1||c__Bacteroidia--1||c__Campylobacteria--1||c__Clostridia--4||c__Desulfuromonadia--1||c__Gammaproteobacteria--7||c__Holophagae--3||c__Leptospirillia--1:capture_domain_counter=d__Bacteria--23:capture_family_counter=f__Acidobacteriaceae--1||f__Aeromonadaceae--1||f__Arcobacteraceae--1||f__Azospirillaceae--1||f__CAIOGM01--1||f__Caulobacteraceae--1||f__Clostridiaceae--1||f__DSM-27016--1||f__Gallionellaceae--1||f__Holophagaceae--3||f__Hymenobacteraceae--1||f__Lachnospiraceae--2||f__Leptospirillaceae--1||f__Nitrosomonadaceae--1||f__Oleiphilaceae--2||f__Planococcaceae--1||f__Pseudomonadaceae--1||f__Rhodobacteraceae--1||f__Vibrionaceae--1:capture_genus_counter=g__Aeromonas--1||g__Agathobacter--1||g__BOG-933--1||g__CAIOGM01--1||g__Clostridium--1||g__Gallionella--1||g__Geothrix--3||g__Halarcobacter--1||g__Hymenobacter--1||g__Lachnospira--1||g__Leptospirillum--1||g__Lysinibacillus--1||g__Marinobacter--2||g__Nitrosomonas--1||g__Phenylobacterium--1||g__Pseudoclostridium--1||g__Pseudomonas_E--1||g__Terracidiphilus--1||g__Vibrio--1||g__Yoonia--1:capture_order_counter=o__Acetivibrionales--1||o__Acidobacteriales--1||o__Azospirillales--1||o__Bacillales_A--1||o__Burkholderiales--2||o__Campylobacterales--1||o__Caulobacterales--1||o__Clostridiales--1||o__Cytophagales--1||o__Enterobacterales--2||o__Geobacterales--1||o__Holophagales--3||o__Lachnospirales--2||o__Leptospirillales--1||o__Pseudomonadales--3||o__Rhodobacterales--1:capture_phylum_counter=p__Acidobacteriota--4||p__Bacteroidota--1||p__Campylobacterota--1||p__Desulfobacterota--1||p__Firmicutes--1||p__Firmicutes_A--4||p__Nitrospirota_A--1||p__Proteobacteria--10:capture_species_counter=s__Aeromonas taiwanensis--1||s__Agathobacter sp017623935--1||s__BOG-933 sp903927615--1||s__CAIOGM01 sp903902345--1||s__Clostridium sp000230835--1||s__Gallionella sp903876685--1||s__Geothrix sp016721195--2||s__Geothrix sp903863195--1||s__Halarcobacter anaerophilus--1||s__Hymenobacter properus--1||s__Lachnospira sp900551945--1||s__Leptospirillum ferrooxidans--1||s__Lysinibacillus sp002237755--1||s__Marinobacter adhaerens--2||s__Nitrosomonas sp009833095--1||s__Phenylobacterium sp016772415--1||s__Pseudoclostridium thermosuccinogenes--1||s__Pseudomonas_E fulgida--1||s__Terracidiphilus sp003165005--1||s__Vibrio furnissii--1||s__Yoonia sp003551805--1:gtdb_class_counter=c__Bacteroidia--2:gtdb_domain_counter=d__Bacteria--2:gtdb_family_counter=f__Cyclobacteriaceae--2:gtdb_genus_counter=g__Reichenbachiella--2:gtdb_order_counter=o__Cytophagales--2:gtdb_phylum_counter=p__Bacteroidota--2:gtdb_species_counter=s__Reichenbachiella versicolor--2:heptad_counter=MCP-40H--6||MCP-44H--18||MCP-48H--1:lbd_counter=:lca_tree=s__Reichenbachiella versicolor:name=N231071:ref_name_counter=])0.84:0.114166[&&NHX:Sample_counter=rhizpot1--122||rhizpot2--4||rhizpot3--100||rhiztom1--47||rhiztom2--16||rhiztom3--22:Type_counter=GTDB--291||capture--311:besthit_avg=90.56684782608696:besthit_max=100.0:besthit_min=56.0:besthit_std=9.927019972208637:besthit_sum=16664.3:bitscore_avg=213.31521739130434:bitscore_max=305.0:bitscore_min=112.0:bitscore_std=46.14480163556096:bitscore_sum=39250.0:capture_class_counter=c__Acidobacteriae--5||c__Actinomycetia--1||c__Alphaproteobacteria--30||c__Anaerolineae--2||c__Bacilli--42||c__Bacteroidia--16||c__Campylobacteria--4||c__Chloroflexia--6||c__Clostridia--31||c__Cyanobacteriia--2||c__DSM-4660--1||c__Deferribacteres--1||c__Desulfobacteria--8||c__Desulfobulbia--1||c__Desulfomonilia--1||c__Desulfovibrionia--2||c__Desulfuromonadia--7||c__Dissulfuribacteria--1||c__Elusimicrobia--2||c__Gammaproteobacteria--103||c__Gemmatimonadetes--1||c__Halanaerobiia--3||c__Holophagae--12||c__J132--1||c__Leptospirae--7||c__Leptospirillia--1||c__Limnochordia--1||c__Magnetococcia--2||c__Myxococcia--5||c__Negativicutes--2||c__Nitrospiria--4||c__SM23-61--1||c__Spirochaetia--3||c__UBA4802--2:capture_domain_counter=d__Bacteria--311:capture_family_counter=f__40CM-4-68-19--1||f__Acidobacteriaceae--2||f__Aeromonadaceae--3||f__Alteromonadaceae--5||f__Amphibacillaceae--5||f__Anaeromyxobacteraceae--1||f__Anoxybacillaceae--1||f__Arcobacteraceae--3||f__Arenicellaceae--2||f__Azospirillaceae--11||f__Bacillaceae_B--2||f__Bacillaceae_I--1||f__Brevibacillaceae--1||f__Bryobacteraceae--3||f__Burkholderiaceae--15||f__CAIOGM01--2||f__CAIRSR01--1||f__Campylobacteraceae--1||f__Caulobacteraceae--3||f__Celerinatantimonadaceae--2||f__Cellvibrionaceae--1||f__Chitinibacteraceae--2||f__Chloroflexaceae--3||f__Chromobacteriaceae--1||f__Clostridiaceae--3||f__DSM-18226--3||f__DSM-19610--1||f__DSM-27016--1||f__DTU087--1||f__Denitrovibrionaceae--1||f__Desulfatibacillaceae--1||f__Desulfatiglandaceae--1||f__Desulfobacteraceae--7||f__Desulfovibrionaceae--2||f__Desulfurivibrionaceae--1||f__Desulfuromonadaceae--1||f__Enterobacteriaceae--6||f__EnvOPS12--2||f__Exiguobacteraceae--3||f__Gallionellaceae--2||f__Gemmatimonadaceae--1||f__Geoalkalibacteraceae--1||f__Geobacteraceae--2||f__Gottschalkiaceae--1||f__Halobacillaceae--1||f__Halobacteroidaceae--3||f__Halomonadaceae--5||f__Holophagaceae--12||f__Hymenobacteraceae--16||f__JABWCH01--1||f__JACQBZ01--4||f__JAFGJZ01--1||f__Kangiellaceae--1||f__Lachnospiraceae--12||f__Leptonemataceae--3||f__Leptospiraceae--4||f__Leptospirillaceae--1||f__Lutisporaceae--1||f__Magnetospirillaceae--1||f__Marispirochaetaceae--1||f__Methylococcaceae--1||f__Methylophagaceae--1||f__Micromonosporaceae--1||f__Moraxellaceae--1||f__Myxococcaceae--3||f__NBRC-103111--4||f__Nitrincolaceae--2||f__Nitrosomonadaceae--1||f__O2-12-FULL-59-9--2||f__Oleiphilaceae--8||f__Oscillospiraceae--9||f__Paenibacillaceae--16||f__Planococcaceae--5||f__Prochlorotrichaceae--1||f__Pseudanabaenaceae--1||f__Pseudomonadaceae--17||f__Pseudopelobacteraceae--1||f__QOAL01--1||f__Rhodobacteraceae--3||f__Rhodocyclaceae--4||f__Rhodospirillaceae--6||f__Roseiflexaceae--3||f__Ruminococcaceae--1||f__SM23-61--1||f__SPGG2--1||f__Selenomonadaceae--1||f__Shewanellaceae--2||f__Sphingomonadaceae--1||f__Spirochaetaceae_B--1||f__Sporomusaceae--1||f__Steroidobacteraceae--1||f__Succinivibrionaceae--2||f__Thiomicrospiraceae--2||f__Tindalliaceae--2||f__Treponemataceae--1||f__UBA1062--1||f__UBA5550--1||f__UBA8363--2||f__Vallitaleaceae--1||f__Vibrionaceae--9||f__Wenzhouxiangellaceae--4||f__Xanthobacteraceae--5:capture_genus_counter=g__40CM-4-68-19--1||g__ATCC-39006--2||g__Acetatifactor--1||g__Achromobacter--1||g__Acinetobacter--1||g__Actinoplanes--1||g__Aeromonas--3||g__Aestuariibacter--1||g__Agathobacter--1||g__Aliarcobacter--1||g__Aliidiomarina--1||g__Alpha-05--5||g__Amantichitinum--1||g__Anaerobiospirillum--1||g__Anaeromyxobacter--1||g__Andreesenia--1||g__Aquabacterium_A--2||g__Aquitalea--1||g__Arenicella--2||g__Azospirillum--5||g__BOG-234--3||g__BOG-933--6||g__BRH-c25--1||g__Bowmanella--2||g__Bradyrhizobium--2||g__Brenneria--1||g__Brevibacillus_B--1||g__Butyrivibrio--1||g__CAG-303--2||g__CAIOGM01--2||g__CAIOYC01--1||g__CAIRSR01--1||g__CL95--1||g__COE1--2||g__Campylobacter_B--1||g__Celerinatantimonas--2||g__Clostridium--1||g__Clostridium_I--1||g__Clostridium_S--1||g__Cohnella--2||g__DTU087--1||g__Dactylopiibacterium--4||g__Desulfacyla--1||g__Desulfamplus--1||g__Desulfatibacillum--1||g__Desulfotignum--6||g__Duganella--1||g__Eubacterium_J--1||g__Exiguobacterium--1||g__Exiguobacterium_A--2||g__GCA-002733465--1||g__Gallionella--1||g__Geoalkalibacter--1||g__Geobacillus--1||g__Geobacter--2||g__Geothrix--12||g__Geovibrio--1||g__Gracilibacillus--1||g__Halanaerobacter--1||g__Halarcobacter--2||g__Halobacillus--1||g__Halonatronum--1||g__Hymenobacter--15||g__JAAUSQ01--2||g__JAAZZIT01--1||g__JABWCH01--1||g__JACPZR01--1||g__JACQFA01--4||g__JADJCH01--2||g__JADJDQ01--1||g__JAFGRW01--1||g__Kurthia--1||g__LX47W--1||g__Lachnospira--2||g__Lampropedia--1||g__Leptospira--3||g__Leptospira_A--1||g__Leptospirillum--1||g__Lysinibacillus--2||g__Lysinibacillus_B--1||g__Mangrovibacter--1||g__Maridesulfovibrio--2||g__Marinobacter--8||g__Marinospirillum--5||g__Marispirochaeta--1||g__Methylophaga--1||g__Methyloumidiphilus--1||g__Neptuniibacter--1||g__Niallia--2||g__Nitrosomonas--1||g__Nitrotoga--1||g__O2-12-FULL-59-9--2||g__OHK40--1||g__OLB14--2||g__Orenia--1||g__Paenibacillus--5||g__Paenibacillus_AB--1||g__Paenibacillus_C--7||g__Paenibacillus_D--1||g__Paenibacillus_E--1||g__Paenibacillus_S--2||g__Pandoraea--1||g__Pantoea--1||g__Pararhodospirillum--1||g__Parvibium--1||g__Phaeospirillum--1||g__Phenylobacterium--2||g__Photobacterium--1||g__Pontibacter--1||g__Prochlorothrix--1||g__Pseudanabaena--1||g__Pseudoalteromonas--1||g__Pseudoclostridium--1||g__Pseudodesulfuromonas--1||g__Pseudoduganella--1||g__Pseudogracilibacillus--3||g__Pseudolabrys--1||g__Pseudomonas--4||g__Pseudomonas_E--12||g__Pseudomonas_R--1||g__Pseudopelobacter--1||g__Pseudophaeobacter--2||g__Rhodoferax--3||g__Rhodopseudomonas--2||g__Roseiflexus--3||g__Rossellomorea--2||g__Rs1--1||g__S143-34--1||g__SCN-70-22--1||g__SIG299--1||g__SKQS01--1||g__SM23-61--1||g__SZUA-472--1||g__Saccharibacillus--1||g__Shewanella--2||g__Silvimonas--1||g__Sphingomonas--1||g__Spirochaeta_F--1||g__Sporomusa--1||g__Sporosarcina--1||g__Steroidobacter_A--1||g__Stigmatella--3||g__Sulfurivirga--2||g__Sutcliffiella_A--1||g__Symbiopectobacterium--1||g__Teredinibacter--1||g__Terracidiphilus--2||g__Thiogranum--1||g__Tindallia--2||g__Treponema--1||g__UBA1062--1||g__UBA1351--1||g__UBA2262--1||g__UBA2804--1||g__UBA2882--1||g__UBA2897--1||g__UBA3465--2||g__UBA5550--1||g__UBA8363--2||g__Vibrio--8||g__Virgibacillus--1||g__WRMH01--9||g__Wenzhouxiangella--3||g__Yoonia--1:capture_order_counter=o__02-12-FULL-59-9--2||o__Acetivibrionales--1||o__Acidiferrobacterales--1||o__Acidobacteriales--2||o__Anaerolineales--2||o__Arenicellales--2||o__Azospirillales--11||o__Bacillales--2||o__Bacillales_A--5||o__Bacillales_B--5||o__Bacillales_D--6||o__Brevibacillales--1||o__Bryobacterales--3||o__Burkholderiales--25||o__CAIRSR01--1||o__Campylobacterales--4||o__Caulobacterales--3||o__Chloroflexales--6||o__Clostridiales--3||o__Cytophagales--16||o__DSM-19610--1||o__DTU087--1||o__Deferribacterales--1||o__Desulfatiglandales--1||o__Desulfobacterales--8||o__Desulfobulbales--1||o__Desulfovibrionales--2||o__Desulfuromonadales--2||o__Dissulfuribacterales--1||o__Enterobacterales--30||o__Exiguobacterales--3||o__Gemmatimonadales--1||o__Geobacterales--5||o__Halobacteroidales--3||o__Holophagales--12||o__JACQBZ01--4||o__JC444--1||o__Lachnospirales--13||o__Leptospirales--7||o__Leptospirillales--1||o__Lutisporales--1||o__Magnetococcales--2||o__Methylococcales--1||o__Mycobacteriales--1||o__Myxococcales--5||o__Nitrosococcales--1||o__Oscillospirales--10||o__PCC-9006--1||o__Paenibacillales--20||o__Peptostreptococcales--2||o__Pseudanabaenales--1||o__Pseudomonadales--34||o__Rhizobiales--5||o__Rhodobacterales--3||o__Rhodospirillales--7||o__SM23-61--1||o__SRT547--1||o__Selenomonadales--1||o__Sphingomonadales--1||o__Spirochaetales_E--1||o__Sporomusales--1||o__Steroidobacterales--1||o__Thiomicrospirales--2||o__Tissierellales--1||o__Treponematales--1||o__UBA1062--1||o__UBA4802--2||o__Xanthomonadales--4:capture_phylum_counter=p__Acidobacteriota--17||p__Actinobacteriota--1||p__Bacteroidota--16||p__Campylobacterota--4||p__Chloroflexota--8||p__Cyanobacteria--2||p__Deferribacterota--1||p__Desulfobacterota--20||p__Desulfobacterota_I--2||p__Elusimicrobiota--2||p__Firmicutes--42||p__Firmicutes_A--31||p__Firmicutes_C--2||p__Firmicutes_F--3||p__Firmicutes_G--1||p__Gemmatimonadota--1||p__Myxococcota--5||p__Nitrospirota--4||p__Nitrospirota_A--1||p__Planctomycetota--1||p__Proteobacteria--135||p__Spirochaetota--12:capture_species_counter=s__40CM-4-68-19 sp005879535--1||s__ATCC-39006 sp002847015--2||s__Acetatifactor sp015056975--1||s__Achromobacter dolens--1||s__Acinetobacter lwoffii_E--1||s__Actinoplanes sp017592555--1||s__Aeromonas finlandensis--1||s__Aeromonas taiwanensis--1||s__Aeromonas veronii_A--1||s__Aestuariibacter salexigens--1||s__Agathobacter sp017623935--1||s__Aliarcobacter venerupis--1||s__Aliidiomarina sp001458075--1||s__Alpha-05 sp002307145--4||s__Alpha-05 sp016937315--1||s__Amantichitinum sp001313065--1||s__Anaerobiospirillum sp900543125--1||s__Anaeromyxobacter dehalogenans--1||s__Andreesenia angusta--1||s__Aquabacterium_A pictum--2||s__Aquitalea aquatilis--1||s__Arenicella sp016763815--2||s__Azospirillum picis--1||s__Azospirillum ramasamyi--4||s__BOG-234 sp903923395--3||s__BOG-933 sp903927615--6||s__BRH-c25 sp001515955--1||s__Bowmanella pacifica--1||s__Bowmanella sp018531185--1||s__Bradyrhizobium guangdongense_A--2||s__Brenneria salicis--1||s__Brevibacillus_B sp006170445--1||s__Butyrivibrio sp000424545--1||s__CAG-303 sp000437755--2||s__CAIOGM01 sp903902345--2||s__CAIOYC01 sp903837135--1||s__CAIRSR01 sp903881315--1||s__CL95 sp900115925--1||s__COE1 sp017440575--2||s__Campylobacter_B sputorum_B--1||s__Celerinatantimonas diazotrophica--2||s__Clostridium sp000230835--1||s__Clostridium_I acidisoli--1||s__Clostridium_S felsineum--1||s__Cohnella lubricantis--2||s__DTU087 sp012727675--1||s__Dactylopiibacterium carminicum--2||s__Dactylopiibacterium sp002307175--2||s__Desulfacyla sp014382905--1||s__Desulfamplus sp015232465--1||s__Desulfatibacillum aliphaticivorans--1||s__Desulfotignum sp011390695--6||s__Duganella fentianensis--1||s__Eubacterium_J plexicaudatum--1||s__Exiguobacterium sp003467445--1||s__Exiguobacterium_A sp001275385--2||s__GCA-002733465 sp002401655--1||s__Gallionella sp903876685--1||s__Geoalkalibacter ferrihydriticus--1||s__Geobacillus subterraneus--1||s__Geobacter anodireducens--2||s__Geothrix sp003158505--3||s__Geothrix sp016195985--1||s__Geothrix sp016714685--1||s__Geothrix sp016721195--4||s__Geothrix sp017859995--2||s__Geothrix sp903863195--1||s__Geovibrio thiophilus--1||s__Gracilibacillus massiliensis--1||s__Halanaerobacter jeridensis--1||s__Halarcobacter anaerophilus--2||s__Halobacillus faecis--1||s__Halonatronum saccharophilum--1||s__Hymenobacter lapidarius--2||s__Hymenobacter properus--1||s__Hymenobacter qilianensis--3||s__Hymenobacter radiodurans--1||s__Hymenobacter sedentarius--2||s__Hymenobacter sp001280305--1||s__Hymenobacter sp003634355--1||s__Hymenobacter sp014333585--2||s__Hymenobacter sp016427455--2||s__JAAUSQ01 sp012033195--2||s__JAAZZIT01 sp017451665--1||s__JABWCH01 sp013359215--1||s__JACPZR01 sp016195395--1||s__JACQFA01 sp016200255--4||s__JADJCH01 sp016703325--2||s__JADJDQ01 sp016702605--1||s__JAFGRW01 sp016934935--1||s__Kurthia sp018065935--1||s__LX47W sp014042345--1||s__Lachnospira sp002435585--1||s__Lachnospira sp900551945--1||s__Lampropedia sp002285285--1||s__Leptospira alstonii--1||s__Leptospira yasudae--2||s__Leptospira_A wolbachii--1||s__Leptospirillum ferrooxidans--1||s__Lysinibacillus sp002237755--1||s__Lysinibacillus xylanilyticus--1||s__Lysinibacillus_B sp002359075--1||s__Mangrovibacter phragmitis--1||s__Maridesulfovibrio sp002340305--1||s__Maridesulfovibrio sp004923195--1||s__Marinobacter adhaerens--3||s__Marinobacter alexandrii--1||s__Marinobacter persicus--1||s__Marinobacter sp000686085--1||s__Marinobacter sp001752365--2||s__Marinospirillum perlucidum--1||s__Marinospirillum sp014859565--4||s__Marispirochaeta associata--1||s__Methylophaga sp002696735--1||s__Methyloumidiphilus sp903859815--1||s__Neptuniibacter pectenicola--1||s__Niallia sp011524565--2||s__Nitrosomonas sp009833095--1||s__Nitrotoga sp003402285--1||s__O2-12-FULL-59-9 sp016206405--2||s__OHK40 sp004367505--1||s__OLB14 sp016709305--2||s__Orenia marismortui--1||s__Paenibacillus amylolyticus_B--1||s__Paenibacillus sp002438345--1||s__Paenibacillus sp005577435--3||s__Paenibacillus_AB sp014705615--1||s__Paenibacillus_C algorifonticola--2||s__Paenibacillus_C sp003591485--2||s__Paenibacillus_C sp011947265--2||s__Paenibacillus_C sp016019935--1||s__Paenibacillus_D pinihumi--1||s__Paenibacillus_E sp001426375--1||s__Paenibacillus_S sp011440305--2||s__Pandoraea capi--1||s__Pantoea sp008632075--1||s__Pararhodospirillum photometricum--1||s__Parvibium lacunae--1||s__Phaeospirillum sp903853455--1||s__Phenylobacterium sp001557235--1||s__Phenylobacterium sp016772415--1||s__Photobacterium galatheae--1||s__Pontibacter russatus--1||s__Prochlorothrix hollandica--1||s__Pseudanabaena sp002251945--1||s__Pseudoalteromonas piscicida--1||s__Pseudoclostridium thermosuccinogenes--1||s__Pseudodesulfuromonas sp016936455--1||s__Pseudoduganella sp001425005--1||s__Pseudogracilibacillus sp012518125--3||s__Pseudolabrys sp018242205--1||s__Pseudomonas nitroreducens_A--4||s__Pseudomonas_E asiatica--1||s__Pseudomonas_E avellanae--1||s__Pseudomonas_E cyclaminis--1||s__Pseudomonas_E fulgida--1||s__Pseudomonas_E sp003053805--1||s__Pseudomonas_E sp004519405--1||s__Pseudomonas_E sp007993865--1||s__Pseudomonas_E sp900581005--1||s__Pseudomonas_E trivialis_B--1||s__Pseudomonas_E vancouverensis--3||s__Pseudomonas_R sp900766265--1||s__Pseudopelobacter propionicus--1||s__Pseudophaeobacter sp900313025--2||s__Rhodoferax sp903856025--1||s__Rhodoferax sp903873485--1||s__Rhodoferax sp903954045--1||s__Rhodopseudomonas palustris_C--1||s__Rhodopseudomonas rhenobacensis--1||s__Roseiflexus castenholzii--1||s__Roseiflexus sp017743475--2||s__Rossellomorea marisflavi--2||s__Rs1 sp000416315--1||s__S143-34 sp015489365--1||s__SCN-70-22 sp014379705--1||s__SIG299 sp017938285--1||s__SKQS01 sp007118895--1||s__SM23-61 sp003154025--1||s__SZUA-472 sp003251795--1||s__Saccharibacillus endophyticus--1||s__Shewanella chilikensis--1||s__Shewanella xiamenensis--1||s__Silvimonas amylolytica--1||s__Sphingomonas sp017418975--1||s__Spirochaeta_F sp016936555--1||s__Sporomusa sp007830295--1||s__Sporosarcina psychrophila--1||s__Steroidobacter_A soli--1||s__Stigmatella aurantiaca--1||s__Stigmatella aurantiaca_A--2||s__Sulfurivirga caldicuralii--2||s__Sutcliffiella_A tianshenii--1||s__Symbiopectobacterium marcescens_A--1||s__Teredinibacter purpureus--1||s__Terracidiphilus sp003156495--1||s__Terracidiphilus sp003165005--1||s__Thiogranum sp015494295--1||s__Tindallia californiensis--2||s__Treponema sp000775995--1||s__UBA1062 sp002316295--1||s__UBA1351 sp002382805--1||s__UBA2262 sp018830485--1||s__UBA2804 sp900768635--1||s__UBA2882 sp900549665--1||s__UBA2897 sp002350105--1||s__UBA3465 sp002730875--2||s__UBA5550 sp002069965--1||s__UBA8363 sp015228815--2||s__Vibrio anguillarum--1||s__Vibrio furnissii--1||s__Vibrio harveyi--1||s__Vibrio pectenicida--1||s__Vibrio plantisponsor--1||s__Vibrio sp002812955--1||s__Vibrio tapetis--1||s__Vibrio tasmaniensis_A--1||s__Virgibacillus proomii_A--1||s__WRMH01 sp009787625--9||s__Wenzhouxiangella sp003565625--3||s__Yoonia sp003551805--1:evalue_avg=1.0872317989880346e-33:evalue_max=2e-31:evalue_min=2.53e-106:evalue_std=1.474417561735533e-32:evalue_sum=2.000506510137984e-31:gapopen_avg=0.14673913043478262:gapopen_max=2.0:gapopen_min=0.0:gapopen_std=0.39834386303110064:gapopen_sum=27.0:gtdb_class_counter=c__AC1--1||c__Bacteroidia--276||c__Clostridia--1||c__Syntropharchaeia--13:gtdb_domain_counter=d__Archaea--13||d__Bacteria--278:gtdb_family_counter=f__172606-1--3||f__ANME-1--13||f__B-17BO--3||f__Bernardetiaceae--5||f__Catalimonadaceae--1||f__Cellulosilyticaceae--1||f__Cyclobacteriaceae--98||f__Flammeovirgaceae--11||f__Hymenobacteraceae--141||f__Microscillaceae--2||f__NORP154--1||f__Palsa-965--1||f__Saprospiraceae--4||f__Thermonemataceae--4||f__UBA2255--1||f__UBA9547--2:gtdb_genus_counter=g__ANME1a--2||g__Adhaeribacter--7||g__Adhaeribacter_A--2||g__Aureispira--2||g__Botryobacter--3||g__CADCTQ01--1||g__Catalinimonas--1||g__Cellulosilyticum--1||g__Chryseolinea--3||g__Chryseotalea--2||g__ELB16-189--6||g__ES-bin-26--1||g__Ekhidna--16||g__Fabibacter_A--1||g__Flammeovirga--9||g__Flexithrix--1||g__Fulvivirga--4||g__GCA-2400975--1||g__GCA-2737665--1||g__Hymenobacter--76||g__JAABSX01--1||g__JAAFHK01--1||g__JAAUUB01--1||g__JAFDXR01--1||g__MS6--3||g__Marinoscillum--17||g__Marivirga--4||g__Nibribacter--2||g__Ohtaekwangia--10||g__Pontibacter--29||g__QENH01--3||g__QENJ01--3||g__QEXZ01--5||g__REAG01--2||g__Reichenbachiella--32||g__Rhodocytophaga--1||g__Rufibacter--14||g__SGAir0037--1||g__Saprospira--2||g__Sediminitomix--1||g__Solirubrum--7||g__Thermoflexibacter--3||g__Thermonema--4||g__UBA2255--1||g__UBA2475--1||g__UBA2561--1||g__UBA4416--1:gtdb_order_counter=o__AC1--1||o__AKYH767--4||o__ANME-1--13||o__Chitinophagales--4||o__Cytophagales--267||o__Flavobacteriales--1||o__Lachnospirales--1:gtdb_phylum_counter=p__Bacteroidota--276||p__Edwardsbacteria--1||p__Firmicutes_A--1||p__Halobacteriota--13:gtdb_species_counter=s__ANME1a sp003194425--2||s__Adhaeribacter aerolatus--1||s__Adhaeribacter aquaticus--1||s__Adhaeribacter arboris--1||s__Adhaeribacter pallidiroseus--1||s__Adhaeribacter radiodurans--1||s__Adhaeribacter rhizoryzae--1||s__Adhaeribacter swui--1||s__Adhaeribacter_A soli--1||s__Adhaeribacter_A sp016623615--1||s__Aureispira sp000724545--1||s__Aureispira sp902727865--1||s__Botryobacter beigongshangensis--1||s__Botryobacter ruber--1||s__Botryobacter sp008017455--1||s__CADCTQ01 sp902805615--1||s__Catalinimonas alkaloidigena--1||s__Cellulosilyticum sp015058045--1||s__Chryseolinea serpens--1||s__Chryseolinea soli--1||s__Chryseolinea sp016735595--1||s__Chryseotalea sanaruensis--1||s__Chryseotalea sp001464155--1||s__ELB16-189 sp002398365--1||s__ELB16-189 sp003541895--1||s__ELB16-189 sp013140395--1||s__ELB16-189 sp015472025--1||s__ELB16-189 sp016191555--1||s__ELB16-189 sp018266055--1||s__ES-bin-26 sp014379925--1||s__Ekhidna lutea--1||s__Ekhidna sp006969745--4||s__Ekhidna sp013214445--10||s__Ekhidna sp014323825--1||s__Fabibacter_A pacificus_A--1||s__Flammeovirga aprica--1||s__Flammeovirga kamogawensis--1||s__Flammeovirga pacifica--1||s__Flammeovirga pectinis--1||s__Flammeovirga sp000812565--1||s__Flammeovirga sp001583495--1||s__Flammeovirga sp012641475--1||s__Flammeovirga sp014534745--1||s__Flammeovirga yaeyamensis--1||s__Flexithrix dorotheae--1||s__Fulvivirga imtechensis--1||s__Fulvivirga kasyanovii--1||s__Fulvivirga lutimaris--1||s__Fulvivirga sp017068455--1||s__GCA-2400975 sp016764395--1||s__GCA-2737665 sp013298545--1||s__Hymenobacter actinosclerus--1||s__Hymenobacter aerophilus--1||s__Hymenobacter amundsenii--1||s__Hymenobacter aquaticus--1||s__Hymenobacter arizonensis--1||s__Hymenobacter artigasi--1||s__Hymenobacter baengnokdamensis--1||s__Hymenobacter caeli--1||s__Hymenobacter cavernae--1||s__Hymenobacter chitinivorans--1||s__Hymenobacter citatus--1||s__Hymenobacter coccineus--1||s__Hymenobacter crusticola--1||s__Hymenobacter daecheongensis--1||s__Hymenobacter defluvii--1||s__Hymenobacter elongatus--1||s__Hymenobacter frigidus--1||s__Hymenobacter gelipurpurascens--1||s__Hymenobacter glacialis--1||s__Hymenobacter jejuensis--1||s__Hymenobacter jeongseonensis--1||s__Hymenobacter lapidarius--1||s__Hymenobacter lapidiphilus--1||s__Hymenobacter metallilatus--1||s__Hymenobacter mucosus--1||s__Hymenobacter negativus--1||s__Hymenobacter negativus_A--1||s__Hymenobacter nivis--1||s__Hymenobacter nivis_A--1||s__Hymenobacter norwichensis--1||s__Hymenobacter perfusus--1||s__Hymenobacter persicinus--1||s__Hymenobacter polaris--1||s__Hymenobacter properus--1||s__Hymenobacter psychrophilus--1||s__Hymenobacter psychrotolerans--1||s__Hymenobacter qilianensis--1||s__Hymenobacter radiodurans--1||s__Hymenobacter rigui--1||s__Hymenobacter roseosalivarius--1||s__Hymenobacter rubidus--1||s__Hymenobacter rubripertinctus--1||s__Hymenobacter ruricola--1||s__Hymenobacter sedentarius--1||s__Hymenobacter sp000715495--1||s__Hymenobacter sp000737515--1||s__Hymenobacter sp000801315--1||s__Hymenobacter sp001280305--1||s__Hymenobacter sp001562275--1||s__Hymenobacter sp001596155--1||s__Hymenobacter sp003634355--1||s__Hymenobacter sp004684095--1||s__Hymenobacter sp004745645--1||s__Hymenobacter sp004745825--1||s__Hymenobacter sp007713685--1||s__Hymenobacter sp009755225--1||s__Hymenobacter sp012273015--1||s__Hymenobacter sp013137895--1||s__Hymenobacter sp013256425--1||s__Hymenobacter sp013256625--1||s__Hymenobacter sp014250515--1||s__Hymenobacter sp014333525--1||s__Hymenobacter sp014333585--1||s__Hymenobacter sp014699115--1||s__Hymenobacter sp015773195--1||s__Hymenobacter sp016427455--1||s__Hymenobacter sp016427535--1||s__Hymenobacter sp017313265--1||s__Hymenobacter sp017571525--1||s__Hymenobacter sp018145755--1||s__Hymenobacter sp018760735--1||s__Hymenobacter sp018967845--1||s__Hymenobacter swuensis--1||s__Hymenobacter terrenus--1||s__Hymenobacter terrestris--1||s__Hymenobacter wooponensis--1||s__JAABSX01 sp011390205--1||s__JAAFHK01 sp013297565--1||s__JAAUUB01 sp012031215--1||s__JAFDXR01 sp018267825--1||s__MS6 sp019192485--3||s__Marinoscillum furvescens--4||s__Marinoscillum sp002729235--9||s__Marinoscillum sp902506655--4||s__Marivirga lumbricoides--1||s__Marivirga sericea--1||s__Marivirga sp003973485--1||s__Marivirga sp016679925--1||s__Nibribacter ruber--1||s__Nibribacter sp001577755--1||s__Ohtaekwangia flava--2||s__Ohtaekwangia koreensis--2||s__Ohtaekwangia sp002432545--1||s__Ohtaekwangia sp018598175--1||s__Ohtaekwangia sp018598185--1||s__Ohtaekwangia sp902168185--2||s__Ohtaekwangia sp902168205--1||s__Pontibacter actiniarum--1||s__Pontibacter akesuensis--1||s__Pontibacter amylolyticus--1||s__Pontibacter burrus--1||s__Pontibacter chinhatensis--1||s__Pontibacter diazotrophicus--1||s__Pontibacter fetidus--1||s__Pontibacter indicus--1||s__Pontibacter korlensis--1||s__Pontibacter lucknowensis--1||s__Pontibacter mucosus--1||s__Pontibacter oryzae--1||s__Pontibacter pudoricolor--1||s__Pontibacter ramchanderi--1||s__Pontibacter roseus--1||s__Pontibacter russatus--1||s__Pontibacter sp001907195--1||s__Pontibacter sp003284895--1||s__Pontibacter sp006385705--1||s__Pontibacter sp010015475--1||s__Pontibacter sp014212495--1||s__Pontibacter sp014297265--1||s__Pontibacter sp014306105--1||s__Pontibacter sp014773225--1||s__Pontibacter sp015686655--1||s__Pontibacter sp015694705--1||s__Pontibacter sp018122615--1||s__Pontibacter ummariensis--1||s__Pontibacter virosus--1||s__QENH01 sp003336485--1||s__QENH01 sp013180565--2||s__QENJ01 sp013180585--2||s__QENJ01 sp013374505--1||s__QEXZ01 sp003160755--2||s__QEXZ01 sp003661125--1||s__QEXZ01 sp013180605--2||s__REAG01 sp004294265--1||s__REAG01 sp013297755--1||s__Reichenbachiella agariperforans--9||s__Reichenbachiella faecimaris--5||s__Reichenbachiella sp002742335--9||s__Reichenbachiella versicolor--9||s__Rhodocytophaga rosea--1||s__Rufibacter glacialis--1||s__Rufibacter immobilis--1||s__Rufibacter latericius--1||s__Rufibacter radiotolerans--1||s__Rufibacter roseus--1||s__Rufibacter ruber--1||s__Rufibacter sediminis--1||s__Rufibacter sp008271695--1||s__Rufibacter sp013623775--1||s__Rufibacter sp014876185--1||s__Rufibacter sp016924645--1||s__Rufibacter sp017355955--1||s__Rufibacter sp017916365--1||s__Rufibacter tibetensis--1||s__SGAir0037 sp005491705--1||s__Saprospira grandis_A--1||s__Saprospira grandis_B--1||s__Sediminitomix flava--1||s__Solirubrum busanensis--1||s__Solirubrum edaphi--1||s__Solirubrum gummosum--1||s__Solirubrum jeollabukense--1||s__Solirubrum oligotrophum--1||s__Solirubrum puertoriconensis--1||s__Solirubrum sp002007105--1||s__Thermoflexibacter ruber--1||s__Thermoflexibacter sp004294445--1||s__Thermoflexibacter sp013298985--1||s__Thermonema lapsum--2||s__Thermonema rossianum--2||s__UBA2255 sp002347565--1||s__UBA2475 sp002319075--1||s__UBA2561 sp002340355--1||s__UBA4416 sp013823565--1:heptad_counter=MCP-24H--1||MCP-40H--18||MCP-44H--582||MCP-48H--1:lbd_counter=:lca_tree=o__Cytophagales:length_avg=145.7391304347826:length_max=181.0:length_min=90.0:length_std=26.044044058742365:length_sum=26816.0:mismatch_avg=13.51086956521739:mismatch_max=57.0:mismatch_min=0.0:mismatch_std=14.487978483943156:mismatch_sum=2486.0:name=N231072:qcovhsp_avg=99.15760869565217:qcovhsp_max=100.0:qcovhsp_min=95.0:qcovhsp_std=1.3279865770317227:qcovhsp_sum=18245.0:qend_avg=145.72826086956522:qend_max=181.0:qend_min=90.0:qend_std=25.9501848381425:qend_sum=26814.0:qstart_avg=1.1358695652173914:qstart_max=5.0:qstart_min=1.0:qstart_std=0.49919750282651176:qstart_sum=209.0:ref_name_counter=GB_GCA_001464155.1_protein.faa_LNEN01000281.1_3@PF00015_full_PFAM.627.810--10||GB_GCA_002319075.1_protein.faa_NVQB01000001.1_4590@PF00015_full_PFAM.845.1023--1||GB_GCA_002729235.1_protein.faa_PBTY01000064.1_12@PF00015_full_PFAM.1032.1250--1||GB_GCA_002729235.1_protein.faa_PBTY01000112.1_9@PF00015_full_PFAM.1032.1250--1||GB_GCA_003541895.1_protein.faa_DPLR01000118.1_4@PF00015_full_PFAM.445.638--1||GB_GCA_007713685.1_protein.faa_VMRJ01000001.1_507@PF00015_full_PFAM.903.1132--2||GB_GCA_013140395.1_protein.faa_JABFSY010000068.1_8@PF00015_full_PFAM.442.625--4||GB_GCA_015472025.1_protein.faa_BNHL01000001.1_4323@PF00015_full_PFAM.573.758--1||GB_GCA_016191555.1_protein.faa_JACPVX010000019.1_16@PF00015_full_PFAM.525.705--1||GB_GCA_018122615.1_protein.faa_JAGRPW010000005.1_99@PF00015_full_PFAM.939.1147--2||GB_GCA_018266055.1_protein.faa_JAFDYT010000019.1_154@PF00015_full_PFAM.503.688--2||GB_GCA_018267825.1_protein.faa_JAFDXR010000016.1_183@PF00015_full_PFAM.801.991--1||GB_GCA_018598175.1_protein.faa_JAHESE010000013.1_53@PF00015_full_PFAM.489.721--3||GB_GCA_018598185.1_protein.faa_JAHESC010000043.1_7@PF00015_full_PFAM.490.722--1||GB_GCA_902168185.1_protein.faa_CABHOV010000076.1_27@PF00015_full_PFAM.497.672--1||GB_GCA_902168205.1_protein.faa_CABHOK010000003.1_960@PF00015_full_PFAM.553.717--1||RS_GCF_000250635.1_protein.faa_NC_016940.1_2619@PF00015_full_PFAM.517.703--1||RS_GCF_000373265.1_protein.faa_NZ_KB890762.1_425@PF00015_full_PFAM.1203.1472--1||RS_GCF_000715495.1_protein.faa_NZ_JNLX01000185.1_38@PF00015_full_PFAM.1097.1281--2||RS_GCF_000801315.1_protein.faa_NZ_CP010054.1_1756@PF00015_full_PFAM.1106.1293--2||RS_GCF_001280305.1_protein.faa_NZ_CP012623.1_1517@PF00015_full_PFAM.1108.1330--13||RS_GCF_001310085.1_protein.faa_NZ_CP012643.1_4047@PF00015_full_PFAM.1525.1764--9||RS_GCF_001577755.1_protein.faa_NZ_CP010776.1_2835@PF00015_full_PFAM.1415.1651--3||RS_GCF_001596155.1_protein.faa_NZ_CP014771.1_532@PF00015_full_PFAM.898.1083--3||RS_GCF_003023845.1_protein.faa_NZ_PYFT01000001.1_1003@PF00015_full_PFAM.1293.1501--1||RS_GCF_003171675.1_protein.faa_NZ_QFZQ01000001.1_291@PF00015_full_PFAM.332.551--2||RS_GCF_003284895.1_protein.faa_NZ_QMDV01000002.1_474@PF00015_full_PFAM.1191.1442--1||RS_GCF_003286915.1_protein.faa_NZ_QMFY01000005.1_216@PF00015_full_PFAM.738.964--3||RS_GCF_003340495.1_protein.faa_NZ_QASA01000001.1_1207@PF00015_full_PFAM.1401.1588--1||RS_GCF_003347595.2_protein.faa_NZ_QCZK02000015.1_74@PF00015_full_PFAM.1229.1412--1||RS_GCF_003386095.1_protein.faa_NZ_QREG01000004.1_15@PF00015_full_PFAM.616.763--1||RS_GCF_003634355.1_protein.faa_NZ_RBXM01000002.1_634@PF00015_full_PFAM.1106.1289--4||RS_GCF_003721565.1_protein.faa_NZ_RJJE01000017.1_485@PF00015_full_PFAM.1513.1711--2||RS_GCF_003944705.1_protein.faa_NZ_RWIS01000004.1_192@PF00015_full_PFAM.1108.1319--3||RS_GCF_003944715.1_protein.faa_NZ_RWIT01000002.1_553@PF00015_full_PFAM.1112.1317--1||RS_GCF_003944765.1_protein.faa_NZ_RWIU01000002.1_393@PF00015_full_PFAM.1113.1322--1||RS_GCF_003990915.1_protein.faa_NZ_BHXQ01000004.1_437@PF00015_full_PFAM.625.802--4||RS_GCF_004167665.1_protein.faa_NZ_SEWE01000059.1_27@PF00015_full_PFAM.246.432--2||RS_GCF_006385705.1_protein.faa_NZ_VFRQ01000007.1_100@PF00015_full_PFAM.1190.1396--1||RS_GCF_007991635.1_protein.faa_NZ_BJYS01000027.1_54@PF00015_full_PFAM.1215.1416--7||RS_GCF_008629685.1_protein.faa_NZ_VWSF01000033.1_28@PF00015_full_PFAM.1227.1416--2||RS_GCF_008727865.1_protein.faa_NZ_VTWU01000001.1_544@PF00015_full_PFAM.1098.1326--1||RS_GCF_008727925.1_protein.faa_NZ_VTWT01000001.1_582@PF00015_full_PFAM.1597.1788--1||RS_GCF_009931655.1_protein.faa_NZ_CP047984.1_3505@PF00015_full_PFAM.1100.1366--6||RS_GCF_010119545.1_protein.faa_NZ_JAAEAA010000006.1_94@PF00015_full_PFAM.1007.1267--2||RS_GCF_010119975.1_protein.faa_NZ_CP048222.1_2977@PF00015_full_PFAM.843.1033--1||RS_GCF_010686685.1_protein.faa_NZ_JAAGWD010000006.1_275@PF00015_full_PFAM.920.1128--3||RS_GCF_012275535.1_protein.faa_NZ_JAAVTK010000010.1_93@PF00015_full_PFAM.1098.1337--5||RS_GCF_013377905.1_protein.faa_NZ_JABKAV010000020.1_13@PF00015_full_PFAM.923.1091--1||RS_GCF_014217805.1_protein.faa_NZ_CP055156.1_3401@PF00015_full_PFAM.1399.1590--2||RS_GCF_014269285.1_protein.faa_NZ_JACOAF010000058.1_242@PF00015_full_PFAM.1516.1706--2||RS_GCF_014306105.1_protein.faa_NZ_JACRVF010000001.1_656@PF00015_full_PFAM.1191.1445--1||RS_GCF_014333585.1_protein.faa_NZ_JACSCW010000004.1_336@PF00015_full_PFAM.1110.1334--4||RS_GCF_014699115.1_protein.faa_NZ_JACXAD010000008.1_5@PF00015_full_PFAM.1097.1335--1||RS_GCF_014876185.1_protein.faa_NZ_JADALJ010000001.1_694@PF00015_full_PFAM.1503.1754--1||RS_GCF_015694525.1_protein.faa_NZ_JADQDM010000002.1_502@PF00015_full_PFAM.1097.1336--3||RS_GCF_015694735.1_protein.faa_NZ_JADQDP010000005.1_132@PF00015_full_PFAM.1096.1281--8||RS_GCF_015773195.1_protein.faa_NZ_JADWYK010000004.1_274@PF00015_full_PFAM.1115.1284--1||RS_GCF_016623615.1_protein.faa_NZ_JAEHFX010000003.1_487@PF00015_full_PFAM.552.742--5||RS_GCF_016734815.1_protein.faa_NZ_JAERQF010000010.1_55@PF00015_full_PFAM.1098.1336--1||RS_GCF_016735595.1_protein.faa_NZ_JAERRB010000002.1_381@PF00015_full_PFAM.425.609--3||RS_GCF_017313265.1_protein.faa_NZ_JAFLQZ010000028.1_1@PF00015_full_PFAM.638.846--6||RS_GCF_017571495.1_protein.faa_NZ_JAGETZ010000003.1_488@PF00015_full_PFAM.1097.1338--2||RS_GCF_900100765.1_protein.faa_NZ_FNFO01000002.1_693@PF00015_full_PFAM.761.977--2||RS_GCF_900107135.1_protein.faa_NZ_FNOV01000002.1_363@PF00015_full_PFAM.926.1133--1||RS_GCF_900111515.1_protein.faa_NZ_FOHS01000002.1_713@PF00015_full_PFAM.921.1133--1||RS_GCF_900141805.1_protein.faa_NZ_FQYN01000003.1_112@PF00015_full_PFAM.1102.1284--3||RS_GCF_900156345.1_protein.faa_NZ_FTPP01000001.1_676@PF00015_full_PFAM.1209.1465--1||RS_GCF_900167975.1_protein.faa_NZ_FUZU01000001.1_1374@PF00015_full_PFAM.497.670--1||RS_GCF_900176375.1_protein.faa_NZ_FWYF01000001.1_703@PF00015_full_PFAM.475.696--6||RS_GCF_900187375.1_protein.faa_NZ_FYEW01000001.1_1171@PF00015_full_PFAM.1104.1272--5:scovhsp_avg=70.59347826086957:scovhsp_max=96.7:scovhsp_min=50.2:scovhsp_std=12.253192329422562:scovhsp_sum=12989.2:send_avg=173.4891304347826:send_max=220.0:send_min=102.0:send_std=25.939818776291176:send_sum=31922.0:sstart_avg=28.820652173913043:sstart_max=92.0:sstart_min=1.0:sstart_std=22.240498864375308:sstart_sum=5303.0],9e8cea32-ae68-5c43-bd88-5c30187944d3_6@MCPsignal.148.198:0.179751[&&NHX:Sample=rhizpot1:Type=capture:capture_class=c__Bacteroidia:capture_domain=d__Bacteria:capture_family=f__Hymenobacteraceae:capture_genus=g__Hymenobacter:capture_order=o__Cytophagales:capture_phylum=p__Bacteroidota:capture_species=s__Hymenobacter properus:heptad=MCP-44H])0:5e-09[&&NHX:Sample_counter=rhizpot1--123||rhizpot2--4||rhizpot3--100||rhiztom1--47||rhiztom2--16||rhiztom3--22:Type_counter=GTDB--291||capture--312:besthit_avg=90.56684782608696:besthit_max=100.0:besthit_min=56.0:besthit_std=9.927019972208637:besthit_sum=16664.3:bitscore_avg=213.31521739130434:bitscore_max=305.0:bitscore_min=112.0:bitscore_std=46.14480163556096:bitscore_sum=39250.0:capture_class_counter=c__Acidobacteriae--5||c__Actinomycetia--1||c__Alphaproteobacteria--30||c__Anaerolineae--2||c__Bacilli--42||c__Bacteroidia--17||c__Campylobacteria--4||c__Chloroflexia--6||c__Clostridia--31||c__Cyanobacteriia--2||c__DSM-4660--1||c__Deferribacteres--1||c__Desulfobacteria--8||c__Desulfobulbia--1||c__Desulfomonilia--1||c__Desulfovibrionia--2||c__Desulfuromonadia--7||c__Dissulfuribacteria--1||c__Elusimicrobia--2||c__Gammaproteobacteria--103||c__Gemmatimonadetes--1||c__Halanaerobiia--3||c__Holophagae--12||c__J132--1||c__Leptospirae--7||c__Leptospirillia--1||c__Limnochordia--1||c__Magnetococcia--2||c__Myxococcia--5||c__Negativicutes--2||c__Nitrospiria--4||c__SM23-61--1||c__Spirochaetia--3||c__UBA4802--2:capture_domain_counter=d__Bacteria--312:capture_family_counter=f__40CM-4-68-19--1||f__Acidobacteriaceae--2||f__Aeromonadaceae--3||f__Alteromonadaceae--5||f__Amphibacillaceae--5||f__Anaeromyxobacteraceae--1||f__Anoxybacillaceae--1||f__Arcobacteraceae--3||f__Arenicellaceae--2||f__Azospirillaceae--11||f__Bacillaceae_B--2||f__Bacillaceae_I--1||f__Brevibacillaceae--1||f__Bryobacteraceae--3||f__Burkholderiaceae--15||f__CAIOGM01--2||f__CAIRSR01--1||f__Campylobacteraceae--1||f__Caulobacteraceae--3||f__Celerinatantimonadaceae--2||f__Cellvibrionaceae--1||f__Chitinibacteraceae--2||f__Chloroflexaceae--3||f__Chromobacteriaceae--1||f__Clostridiaceae--3||f__DSM-18226--3||f__DSM-19610--1||f__DSM-27016--1||f__DTU087--1||f__Denitrovibrionaceae--1||f__Desulfatibacillaceae--1||f__Desulfatiglandaceae--1||f__Desulfobacteraceae--7||f__Desulfovibrionaceae--2||f__Desulfurivibrionaceae--1||f__Desulfuromonadaceae--1||f__Enterobacteriaceae--6||f__EnvOPS12--2||f__Exiguobacteraceae--3||f__Gallionellaceae--2||f__Gemmatimonadaceae--1||f__Geoalkalibacteraceae--1||f__Geobacteraceae--2||f__Gottschalkiaceae--1||f__Halobacillaceae--1||f__Halobacteroidaceae--3||f__Halomonadaceae--5||f__Holophagaceae--12||f__Hymenobacteraceae--17||f__JABWCH01--1||f__JACQBZ01--4||f__JAFGJZ01--1||f__Kangiellaceae--1||f__Lachnospiraceae--12||f__Leptonemataceae--3||f__Leptospiraceae--4||f__Leptospirillaceae--1||f__Lutisporaceae--1||f__Magnetospirillaceae--1||f__Marispirochaetaceae--1||f__Methylococcaceae--1||f__Methylophagaceae--1||f__Micromonosporaceae--1||f__Moraxellaceae--1||f__Myxococcaceae--3||f__NBRC-103111--4||f__Nitrincolaceae--2||f__Nitrosomonadaceae--1||f__O2-12-FULL-59-9--2||f__Oleiphilaceae--8||f__Oscillospiraceae--9||f__Paenibacillaceae--16||f__Planococcaceae--5||f__Prochlorotrichaceae--1||f__Pseudanabaenaceae--1||f__Pseudomonadaceae--17||f__Pseudopelobacteraceae--1||f__QOAL01--1||f__Rhodobacteraceae--3||f__Rhodocyclaceae--4||f__Rhodospirillaceae--6||f__Roseiflexaceae--3||f__Ruminococcaceae--1||f__SM23-61--1||f__SPGG2--1||f__Selenomonadaceae--1||f__Shewanellaceae--2||f__Sphingomonadaceae--1||f__Spirochaetaceae_B--1||f__Sporomusaceae--1||f__Steroidobacteraceae--1||f__Succinivibrionaceae--2||f__Thiomicrospiraceae--2||f__Tindalliaceae--2||f__Treponemataceae--1||f__UBA1062--1||f__UBA5550--1||f__UBA8363--2||f__Vallitaleaceae--1||f__Vibrionaceae--9||f__Wenzhouxiangellaceae--4||f__Xanthobacteraceae--5:capture_genus_counter=g__40CM-4-68-19--1||g__ATCC-39006--2||g__Acetatifactor--1||g__Achromobacter--1||g__Acinetobacter--1||g__Actinoplanes--1||g__Aeromonas--3||g__Aestuariibacter--1||g__Agathobacter--1||g__Aliarcobacter--1||g__Aliidiomarina--1||g__Alpha-05--5||g__Amantichitinum--1||g__Anaerobiospirillum--1||g__Anaeromyxobacter--1||g__Andreesenia--1||g__Aquabacterium_A--2||g__Aquitalea--1||g__Arenicella--2||g__Azospirillum--5||g__BOG-234--3||g__BOG-933--6||g__BRH-c25--1||g__Bowmanella--2||g__Bradyrhizobium--2||g__Brenneria--1||g__Brevibacillus_B--1||g__Butyrivibrio--1||g__CAG-303--2||g__CAIOGM01--2||g__CAIOYC01--1||g__CAIRSR01--1||g__CL95--1||g__COE1--2||g__Campylobacter_B--1||g__Celerinatantimonas--2||g__Clostridium--1||g__Clostridium_I--1||g__Clostridium_S--1||g__Cohnella--2||g__DTU087--1||g__Dactylopiibacterium--4||g__Desulfacyla--1||g__Desulfamplus--1||g__Desulfatibacillum--1||g__Desulfotignum--6||g__Duganella--1||g__Eubacterium_J--1||g__Exiguobacterium--1||g__Exiguobacterium_A--2||g__GCA-002733465--1||g__Gallionella--1||g__Geoalkalibacter--1||g__Geobacillus--1||g__Geobacter--2||g__Geothrix--12||g__Geovibrio--1||g__Gracilibacillus--1||g__Halanaerobacter--1||g__Halarcobacter--2||g__Halobacillus--1||g__Halonatronum--1||g__Hymenobacter--16||g__JAAUSQ01--2||g__JAAZZIT01--1||g__JABWCH01--1||g__JACPZR01--1||g__JACQFA01--4||g__JADJCH01--2||g__JADJDQ01--1||g__JAFGRW01--1||g__Kurthia--1||g__LX47W--1||g__Lachnospira--2||g__Lampropedia--1||g__Leptospira--3||g__Leptospira_A--1||g__Leptospirillum--1||g__Lysinibacillus--2||g__Lysinibacillus_B--1||g__Mangrovibacter--1||g__Maridesulfovibrio--2||g__Marinobacter--8||g__Marinospirillum--5||g__Marispirochaeta--1||g__Methylophaga--1||g__Methyloumidiphilus--1||g__Neptuniibacter--1||g__Niallia--2||g__Nitrosomonas--1||g__Nitrotoga--1||g__O2-12-FULL-59-9--2||g__OHK40--1||g__OLB14--2||g__Orenia--1||g__Paenibacillus--5||g__Paenibacillus_AB--1||g__Paenibacillus_C--7||g__Paenibacillus_D--1||g__Paenibacillus_E--1||g__Paenibacillus_S--2||g__Pandoraea--1||g__Pantoea--1||g__Pararhodospirillum--1||g__Parvibium--1||g__Phaeospirillum--1||g__Phenylobacterium--2||g__Photobacterium--1||g__Pontibacter--1||g__Prochlorothrix--1||g__Pseudanabaena--1||g__Pseudoalteromonas--1||g__Pseudoclostridium--1||g__Pseudodesulfuromonas--1||g__Pseudoduganella--1||g__Pseudogracilibacillus--3||g__Pseudolabrys--1||g__Pseudomonas--4||g__Pseudomonas_E--12||g__Pseudomonas_R--1||g__Pseudopelobacter--1||g__Pseudophaeobacter--2||g__Rhodoferax--3||g__Rhodopseudomonas--2||g__Roseiflexus--3||g__Rossellomorea--2||g__Rs1--1||g__S143-34--1||g__SCN-70-22--1||g__SIG299--1||g__SKQS01--1||g__SM23-61--1||g__SZUA-472--1||g__Saccharibacillus--1||g__Shewanella--2||g__Silvimonas--1||g__Sphingomonas--1||g__Spirochaeta_F--1||g__Sporomusa--1||g__Sporosarcina--1||g__Steroidobacter_A--1||g__Stigmatella--3||g__Sulfurivirga--2||g__Sutcliffiella_A--1||g__Symbiopectobacterium--1||g__Teredinibacter--1||g__Terracidiphilus--2||g__Thiogranum--1||g__Tindallia--2||g__Treponema--1||g__UBA1062--1||g__UBA1351--1||g__UBA2262--1||g__UBA2804--1||g__UBA2882--1||g__UBA2897--1||g__UBA3465--2||g__UBA5550--1||g__UBA8363--2||g__Vibrio--8||g__Virgibacillus--1||g__WRMH01--9||g__Wenzhouxiangella--3||g__Yoonia--1:capture_order_counter=o__02-12-FULL-59-9--2||o__Acetivibrionales--1||o__Acidiferrobacterales--1||o__Acidobacteriales--2||o__Anaerolineales--2||o__Arenicellales--2||o__Azospirillales--11||o__Bacillales--2||o__Bacillales_A--5||o__Bacillales_B--5||o__Bacillales_D--6||o__Brevibacillales--1||o__Bryobacterales--3||o__Burkholderiales--25||o__CAIRSR01--1||o__Campylobacterales--4||o__Caulobacterales--3||o__Chloroflexales--6||o__Clostridiales--3||o__Cytophagales--17||o__DSM-19610--1||o__DTU087--1||o__Deferribacterales--1||o__Desulfatiglandales--1||o__Desulfobacterales--8||o__Desulfobulbales--1||o__Desulfovibrionales--2||o__Desulfuromonadales--2||o__Dissulfuribacterales--1||o__Enterobacterales--30||o__Exiguobacterales--3||o__Gemmatimonadales--1||o__Geobacterales--5||o__Halobacteroidales--3||o__Holophagales--12||o__JACQBZ01--4||o__JC444--1||o__Lachnospirales--13||o__Leptospirales--7||o__Leptospirillales--1||o__Lutisporales--1||o__Magnetococcales--2||o__Methylococcales--1||o__Mycobacteriales--1||o__Myxococcales--5||o__Nitrosococcales--1||o__Oscillospirales--10||o__PCC-9006--1||o__Paenibacillales--20||o__Peptostreptococcales--2||o__Pseudanabaenales--1||o__Pseudomonadales--34||o__Rhizobiales--5||o__Rhodobacterales--3||o__Rhodospirillales--7||o__SM23-61--1||o__SRT547--1||o__Selenomonadales--1||o__Sphingomonadales--1||o__Spirochaetales_E--1||o__Sporomusales--1||o__Steroidobacterales--1||o__Thiomicrospirales--2||o__Tissierellales--1||o__Treponematales--1||o__UBA1062--1||o__UBA4802--2||o__Xanthomonadales--4:capture_phylum_counter=p__Acidobacteriota--17||p__Actinobacteriota--1||p__Bacteroidota--17||p__Campylobacterota--4||p__Chloroflexota--8||p__Cyanobacteria--2||p__Deferribacterota--1||p__Desulfobacterota--20||p__Desulfobacterota_I--2||p__Elusimicrobiota--2||p__Firmicutes--42||p__Firmicutes_A--31||p__Firmicutes_C--2||p__Firmicutes_F--3||p__Firmicutes_G--1||p__Gemmatimonadota--1||p__Myxococcota--5||p__Nitrospirota--4||p__Nitrospirota_A--1||p__Planctomycetota--1||p__Proteobacteria--135||p__Spirochaetota--12:capture_species_counter=s__40CM-4-68-19 sp005879535--1||s__ATCC-39006 sp002847015--2||s__Acetatifactor sp015056975--1||s__Achromobacter dolens--1||s__Acinetobacter lwoffii_E--1||s__Actinoplanes sp017592555--1||s__Aeromonas finlandensis--1||s__Aeromonas taiwanensis--1||s__Aeromonas veronii_A--1||s__Aestuariibacter salexigens--1||s__Agathobacter sp017623935--1||s__Aliarcobacter venerupis--1||s__Aliidiomarina sp001458075--1||s__Alpha-05 sp002307145--4||s__Alpha-05 sp016937315--1||s__Amantichitinum sp001313065--1||s__Anaerobiospirillum sp900543125--1||s__Anaeromyxobacter dehalogenans--1||s__Andreesenia angusta--1||s__Aquabacterium_A pictum--2||s__Aquitalea aquatilis--1||s__Arenicella sp016763815--2||s__Azospirillum picis--1||s__Azospirillum ramasamyi--4||s__BOG-234 sp903923395--3||s__BOG-933 sp903927615--6||s__BRH-c25 sp001515955--1||s__Bowmanella pacifica--1||s__Bowmanella sp018531185--1||s__Bradyrhizobium guangdongense_A--2||s__Brenneria salicis--1||s__Brevibacillus_B sp006170445--1||s__Butyrivibrio sp000424545--1||s__CAG-303 sp000437755--2||s__CAIOGM01 sp903902345--2||s__CAIOYC01 sp903837135--1||s__CAIRSR01 sp903881315--1||s__CL95 sp900115925--1||s__COE1 sp017440575--2||s__Campylobacter_B sputorum_B--1||s__Celerinatantimonas diazotrophica--2||s__Clostridium sp000230835--1||s__Clostridium_I acidisoli--1||s__Clostridium_S felsineum--1||s__Cohnella lubricantis--2||s__DTU087 sp012727675--1||s__Dactylopiibacterium carminicum--2||s__Dactylopiibacterium sp002307175--2||s__Desulfacyla sp014382905--1||s__Desulfamplus sp015232465--1||s__Desulfatibacillum aliphaticivorans--1||s__Desulfotignum sp011390695--6||s__Duganella fentianensis--1||s__Eubacterium_J plexicaudatum--1||s__Exiguobacterium sp003467445--1||s__Exiguobacterium_A sp001275385--2||s__GCA-002733465 sp002401655--1||s__Gallionella sp903876685--1||s__Geoalkalibacter ferrihydriticus--1||s__Geobacillus subterraneus--1||s__Geobacter anodireducens--2||s__Geothrix sp003158505--3||s__Geothrix sp016195985--1||s__Geothrix sp016714685--1||s__Geothrix sp016721195--4||s__Geothrix sp017859995--2||s__Geothrix sp903863195--1||s__Geovibrio thiophilus--1||s__Gracilibacillus massiliensis--1||s__Halanaerobacter jeridensis--1||s__Halarcobacter anaerophilus--2||s__Halobacillus faecis--1||s__Halonatronum saccharophilum--1||s__Hymenobacter lapidarius--2||s__Hymenobacter properus--2||s__Hymenobacter qilianensis--3||s__Hymenobacter radiodurans--1||s__Hymenobacter sedentarius--2||s__Hymenobacter sp001280305--1||s__Hymenobacter sp003634355--1||s__Hymenobacter sp014333585--2||s__Hymenobacter sp016427455--2||s__JAAUSQ01 sp012033195--2||s__JAAZZIT01 sp017451665--1||s__JABWCH01 sp013359215--1||s__JACPZR01 sp016195395--1||s__JACQFA01 sp016200255--4||s__JADJCH01 sp016703325--2||s__JADJDQ01 sp016702605--1||s__JAFGRW01 sp016934935--1||s__Kurthia sp018065935--1||s__LX47W sp014042345--1||s__Lachnospira sp002435585--1||s__Lachnospira sp900551945--1||s__Lampropedia sp002285285--1||s__Leptospira alstonii--1||s__Leptospira yasudae--2||s__Leptospira_A wolbachii--1||s__Leptospirillum ferrooxidans--1||s__Lysinibacillus sp002237755--1||s__Lysinibacillus xylanilyticus--1||s__Lysinibacillus_B sp002359075--1||s__Mangrovibacter phragmitis--1||s__Maridesulfovibrio sp002340305--1||s__Maridesulfovibrio sp004923195--1||s__Marinobacter adhaerens--3||s__Marinobacter alexandrii--1||s__Marinobacter persicus--1||s__Marinobacter sp000686085--1||s__Marinobacter sp001752365--2||s__Marinospirillum perlucidum--1||s__Marinospirillum sp014859565--4||s__Marispirochaeta associata--1||s__Methylophaga sp002696735--1||s__Methyloumidiphilus sp903859815--1||s__Neptuniibacter pectenicola--1||s__Niallia sp011524565--2||s__Nitrosomonas sp009833095--1||s__Nitrotoga sp003402285--1||s__O2-12-FULL-59-9 sp016206405--2||s__OHK40 sp004367505--1||s__OLB14 sp016709305--2||s__Orenia marismortui--1||s__Paenibacillus amylolyticus_B--1||s__Paenibacillus sp002438345--1||s__Paenibacillus sp005577435--3||s__Paenibacillus_AB sp014705615--1||s__Paenibacillus_C algorifonticola--2||s__Paenibacillus_C sp003591485--2||s__Paenibacillus_C sp011947265--2||s__Paenibacillus_C sp016019935--1||s__Paenibacillus_D pinihumi--1||s__Paenibacillus_E sp001426375--1||s__Paenibacillus_S sp011440305--2||s__Pandoraea capi--1||s__Pantoea sp008632075--1||s__Pararhodospirillum photometricum--1||s__Parvibium lacunae--1||s__Phaeospirillum sp903853455--1||s__Phenylobacterium sp001557235--1||s__Phenylobacterium sp016772415--1||s__Photobacterium galatheae--1||s__Pontibacter russatus--1||s__Prochlorothrix hollandica--1||s__Pseudanabaena sp002251945--1||s__Pseudoalteromonas piscicida--1||s__Pseudoclostridium thermosuccinogenes--1||s__Pseudodesulfuromonas sp016936455--1||s__Pseudoduganella sp001425005--1||s__Pseudogracilibacillus sp012518125--3||s__Pseudolabrys sp018242205--1||s__Pseudomonas nitroreducens_A--4||s__Pseudomonas_E asiatica--1||s__Pseudomonas_E avellanae--1||s__Pseudomonas_E cyclaminis--1||s__Pseudomonas_E fulgida--1||s__Pseudomonas_E sp003053805--1||s__Pseudomonas_E sp004519405--1||s__Pseudomonas_E sp007993865--1||s__Pseudomonas_E sp900581005--1||s__Pseudomonas_E trivialis_B--1||s__Pseudomonas_E vancouverensis--3||s__Pseudomonas_R sp900766265--1||s__Pseudopelobacter propionicus--1||s__Pseudophaeobacter sp900313025--2||s__Rhodoferax sp903856025--1||s__Rhodoferax sp903873485--1||s__Rhodoferax sp903954045--1||s__Rhodopseudomonas palustris_C--1||s__Rhodopseudomonas rhenobacensis--1||s__Roseiflexus castenholzii--1||s__Roseiflexus sp017743475--2||s__Rossellomorea marisflavi--2||s__Rs1 sp000416315--1||s__S143-34 sp015489365--1||s__SCN-70-22 sp014379705--1||s__SIG299 sp017938285--1||s__SKQS01 sp007118895--1||s__SM23-61 sp003154025--1||s__SZUA-472 sp003251795--1||s__Saccharibacillus endophyticus--1||s__Shewanella chilikensis--1||s__Shewanella xiamenensis--1||s__Silvimonas amylolytica--1||s__Sphingomonas sp017418975--1||s__Spirochaeta_F sp016936555--1||s__Sporomusa sp007830295--1||s__Sporosarcina psychrophila--1||s__Steroidobacter_A soli--1||s__Stigmatella aurantiaca--1||s__Stigmatella aurantiaca_A--2||s__Sulfurivirga caldicuralii--2||s__Sutcliffiella_A tianshenii--1||s__Symbiopectobacterium marcescens_A--1||s__Teredinibacter purpureus--1||s__Terracidiphilus sp003156495--1||s__Terracidiphilus sp003165005--1||s__Thiogranum sp015494295--1||s__Tindallia californiensis--2||s__Treponema sp000775995--1||s__UBA1062 sp002316295--1||s__UBA1351 sp002382805--1||s__UBA2262 sp018830485--1||s__UBA2804 sp900768635--1||s__UBA2882 sp900549665--1||s__UBA2897 sp002350105--1||s__UBA3465 sp002730875--2||s__UBA5550 sp002069965--1||s__UBA8363 sp015228815--2||s__Vibrio anguillarum--1||s__Vibrio furnissii--1||s__Vibrio harveyi--1||s__Vibrio pectenicida--1||s__Vibrio plantisponsor--1||s__Vibrio sp002812955--1||s__Vibrio tapetis--1||s__Vibrio tasmaniensis_A--1||s__Virgibacillus proomii_A--1||s__WRMH01 sp009787625--9||s__Wenzhouxiangella sp003565625--3||s__Yoonia sp003551805--1:evalue_avg=1.0872317989880346e-33:evalue_max=2e-31:evalue_min=2.53e-106:evalue_std=1.474417561735533e-32:evalue_sum=2.000506510137984e-31:gapopen_avg=0.14673913043478262:gapopen_max=2.0:gapopen_min=0.0:gapopen_std=0.39834386303110064:gapopen_sum=27.0:gtdb_class_counter=c__AC1--1||c__Bacteroidia--276||c__Clostridia--1||c__Syntropharchaeia--13:gtdb_domain_counter=d__Archaea--13||d__Bacteria--278:gtdb_family_counter=f__172606-1--3||f__ANME-1--13||f__B-17BO--3||f__Bernardetiaceae--5||f__Catalimonadaceae--1||f__Cellulosilyticaceae--1||f__Cyclobacteriaceae--98||f__Flammeovirgaceae--11||f__Hymenobacteraceae--141||f__Microscillaceae--2||f__NORP154--1||f__Palsa-965--1||f__Saprospiraceae--4||f__Thermonemataceae--4||f__UBA2255--1||f__UBA9547--2:gtdb_genus_counter=g__ANME1a--2||g__Adhaeribacter--7||g__Adhaeribacter_A--2||g__Aureispira--2||g__Botryobacter--3||g__CADCTQ01--1||g__Catalinimonas--1||g__Cellulosilyticum--1||g__Chryseolinea--3||g__Chryseotalea--2||g__ELB16-189--6||g__ES-bin-26--1||g__Ekhidna--16||g__Fabibacter_A--1||g__Flammeovirga--9||g__Flexithrix--1||g__Fulvivirga--4||g__GCA-2400975--1||g__GCA-2737665--1||g__Hymenobacter--76||g__JAABSX01--1||g__JAAFHK01--1||g__JAAUUB01--1||g__JAFDXR01--1||g__MS6--3||g__Marinoscillum--17||g__Marivirga--4||g__Nibribacter--2||g__Ohtaekwangia--10||g__Pontibacter--29||g__QENH01--3||g__QENJ01--3||g__QEXZ01--5||g__REAG01--2||g__Reichenbachiella--32||g__Rhodocytophaga--1||g__Rufibacter--14||g__SGAir0037--1||g__Saprospira--2||g__Sediminitomix--1||g__Solirubrum--7||g__Thermoflexibacter--3||g__Thermonema--4||g__UBA2255--1||g__UBA2475--1||g__UBA2561--1||g__UBA4416--1:gtdb_order_counter=o__AC1--1||o__AKYH767--4||o__ANME-1--13||o__Chitinophagales--4||o__Cytophagales--267||o__Flavobacteriales--1||o__Lachnospirales--1:gtdb_phylum_counter=p__Bacteroidota--276||p__Edwardsbacteria--1||p__Firmicutes_A--1||p__Halobacteriota--13:gtdb_species_counter=s__ANME1a sp003194425--2||s__Adhaeribacter aerolatus--1||s__Adhaeribacter aquaticus--1||s__Adhaeribacter arboris--1||s__Adhaeribacter pallidiroseus--1||s__Adhaeribacter radiodurans--1||s__Adhaeribacter rhizoryzae--1||s__Adhaeribacter swui--1||s__Adhaeribacter_A soli--1||s__Adhaeribacter_A sp016623615--1||s__Aureispira sp000724545--1||s__Aureispira sp902727865--1||s__Botryobacter beigongshangensis--1||s__Botryobacter ruber--1||s__Botryobacter sp008017455--1||s__CADCTQ01 sp902805615--1||s__Catalinimonas alkaloidigena--1||s__Cellulosilyticum sp015058045--1||s__Chryseolinea serpens--1||s__Chryseolinea soli--1||s__Chryseolinea sp016735595--1||s__Chryseotalea sanaruensis--1||s__Chryseotalea sp001464155--1||s__ELB16-189 sp002398365--1||s__ELB16-189 sp003541895--1||s__ELB16-189 sp013140395--1||s__ELB16-189 sp015472025--1||s__ELB16-189 sp016191555--1||s__ELB16-189 sp018266055--1||s__ES-bin-26 sp014379925--1||s__Ekhidna lutea--1||s__Ekhidna sp006969745--4||s__Ekhidna sp013214445--10||s__Ekhidna sp014323825--1||s__Fabibacter_A pacificus_A--1||s__Flammeovirga aprica--1||s__Flammeovirga kamogawensis--1||s__Flammeovirga pacifica--1||s__Flammeovirga pectinis--1||s__Flammeovirga sp000812565--1||s__Flammeovirga sp001583495--1||s__Flammeovirga sp012641475--1||s__Flammeovirga sp014534745--1||s__Flammeovirga yaeyamensis--1||s__Flexithrix dorotheae--1||s__Fulvivirga imtechensis--1||s__Fulvivirga kasyanovii--1||s__Fulvivirga lutimaris--1||s__Fulvivirga sp017068455--1||s__GCA-2400975 sp016764395--1||s__GCA-2737665 sp013298545--1||s__Hymenobacter actinosclerus--1||s__Hymenobacter aerophilus--1||s__Hymenobacter amundsenii--1||s__Hymenobacter aquaticus--1||s__Hymenobacter arizonensis--1||s__Hymenobacter artigasi--1||s__Hymenobacter baengnokdamensis--1||s__Hymenobacter caeli--1||s__Hymenobacter cavernae--1||s__Hymenobacter chitinivorans--1||s__Hymenobacter citatus--1||s__Hymenobacter coccineus--1||s__Hymenobacter crusticola--1||s__Hymenobacter daecheongensis--1||s__Hymenobacter defluvii--1||s__Hymenobacter elongatus--1||s__Hymenobacter frigidus--1||s__Hymenobacter gelipurpurascens--1||s__Hymenobacter glacialis--1||s__Hymenobacter jejuensis--1||s__Hymenobacter jeongseonensis--1||s__Hymenobacter lapidarius--1||s__Hymenobacter lapidiphilus--1||s__Hymenobacter metallilatus--1||s__Hymenobacter mucosus--1||s__Hymenobacter negativus--1||s__Hymenobacter negativus_A--1||s__Hymenobacter nivis--1||s__Hymenobacter nivis_A--1||s__Hymenobacter norwichensis--1||s__Hymenobacter perfusus--1||s__Hymenobacter persicinus--1||s__Hymenobacter polaris--1||s__Hymenobacter properus--1||s__Hymenobacter psychrophilus--1||s__Hymenobacter psychrotolerans--1||s__Hymenobacter qilianensis--1||s__Hymenobacter radiodurans--1||s__Hymenobacter rigui--1||s__Hymenobacter roseosalivarius--1||s__Hymenobacter rubidus--1||s__Hymenobacter rubripertinctus--1||s__Hymenobacter ruricola--1||s__Hymenobacter sedentarius--1||s__Hymenobacter sp000715495--1||s__Hymenobacter sp000737515--1||s__Hymenobacter sp000801315--1||s__Hymenobacter sp001280305--1||s__Hymenobacter sp001562275--1||s__Hymenobacter sp001596155--1||s__Hymenobacter sp003634355--1||s__Hymenobacter sp004684095--1||s__Hymenobacter sp004745645--1||s__Hymenobacter sp004745825--1||s__Hymenobacter sp007713685--1||s__Hymenobacter sp009755225--1||s__Hymenobacter sp012273015--1||s__Hymenobacter sp013137895--1||s__Hymenobacter sp013256425--1||s__Hymenobacter sp013256625--1||s__Hymenobacter sp014250515--1||s__Hymenobacter sp014333525--1||s__Hymenobacter sp014333585--1||s__Hymenobacter sp014699115--1||s__Hymenobacter sp015773195--1||s__Hymenobacter sp016427455--1||s__Hymenobacter sp016427535--1||s__Hymenobacter sp017313265--1||s__Hymenobacter sp017571525--1||s__Hymenobacter sp018145755--1||s__Hymenobacter sp018760735--1||s__Hymenobacter sp018967845--1||s__Hymenobacter swuensis--1||s__Hymenobacter terrenus--1||s__Hymenobacter terrestris--1||s__Hymenobacter wooponensis--1||s__JAABSX01 sp011390205--1||s__JAAFHK01 sp013297565--1||s__JAAUUB01 sp012031215--1||s__JAFDXR01 sp018267825--1||s__MS6 sp019192485--3||s__Marinoscillum furvescens--4||s__Marinoscillum sp002729235--9||s__Marinoscillum sp902506655--4||s__Marivirga lumbricoides--1||s__Marivirga sericea--1||s__Marivirga sp003973485--1||s__Marivirga sp016679925--1||s__Nibribacter ruber--1||s__Nibribacter sp001577755--1||s__Ohtaekwangia flava--2||s__Ohtaekwangia koreensis--2||s__Ohtaekwangia sp002432545--1||s__Ohtaekwangia sp018598175--1||s__Ohtaekwangia sp018598185--1||s__Ohtaekwangia sp902168185--2||s__Ohtaekwangia sp902168205--1||s__Pontibacter actiniarum--1||s__Pontibacter akesuensis--1||s__Pontibacter amylolyticus--1||s__Pontibacter burrus--1||s__Pontibacter chinhatensis--1||s__Pontibacter diazotrophicus--1||s__Pontibacter fetidus--1||s__Pontibacter indicus--1||s__Pontibacter korlensis--1||s__Pontibacter lucknowensis--1||s__Pontibacter mucosus--1||s__Pontibacter oryzae--1||s__Pontibacter pudoricolor--1||s__Pontibacter ramchanderi--1||s__Pontibacter roseus--1||s__Pontibacter russatus--1||s__Pontibacter sp001907195--1||s__Pontibacter sp003284895--1||s__Pontibacter sp006385705--1||s__Pontibacter sp010015475--1||s__Pontibacter sp014212495--1||s__Pontibacter sp014297265--1||s__Pontibacter sp014306105--1||s__Pontibacter sp014773225--1||s__Pontibacter sp015686655--1||s__Pontibacter sp015694705--1||s__Pontibacter sp018122615--1||s__Pontibacter ummariensis--1||s__Pontibacter virosus--1||s__QENH01 sp003336485--1||s__QENH01 sp013180565--2||s__QENJ01 sp013180585--2||s__QENJ01 sp013374505--1||s__QEXZ01 sp003160755--2||s__QEXZ01 sp003661125--1||s__QEXZ01 sp013180605--2||s__REAG01 sp004294265--1||s__REAG01 sp013297755--1||s__Reichenbachiella agariperforans--9||s__Reichenbachiella faecimaris--5||s__Reichenbachiella sp002742335--9||s__Reichenbachiella versicolor--9||s__Rhodocytophaga rosea--1||s__Rufibacter glacialis--1||s__Rufibacter immobilis--1||s__Rufibacter latericius--1||s__Rufibacter radiotolerans--1||s__Rufibacter roseus--1||s__Rufibacter ruber--1||s__Rufibacter sediminis--1||s__Rufibacter sp008271695--1||s__Rufibacter sp013623775--1||s__Rufibacter sp014876185--1||s__Rufibacter sp016924645--1||s__Rufibacter sp017355955--1||s__Rufibacter sp017916365--1||s__Rufibacter tibetensis--1||s__SGAir0037 sp005491705--1||s__Saprospira grandis_A--1||s__Saprospira grandis_B--1||s__Sediminitomix flava--1||s__Solirubrum busanensis--1||s__Solirubrum edaphi--1||s__Solirubrum gummosum--1||s__Solirubrum jeollabukense--1||s__Solirubrum oligotrophum--1||s__Solirubrum puertoriconensis--1||s__Solirubrum sp002007105--1||s__Thermoflexibacter ruber--1||s__Thermoflexibacter sp004294445--1||s__Thermoflexibacter sp013298985--1||s__Thermonema lapsum--2||s__Thermonema rossianum--2||s__UBA2255 sp002347565--1||s__UBA2475 sp002319075--1||s__UBA2561 sp002340355--1||s__UBA4416 sp013823565--1:heptad_counter=MCP-24H--1||MCP-40H--18||MCP-44H--583||MCP-48H--1:lbd_counter=:lca_tree=o__Cytophagales:length_avg=145.7391304347826:length_max=181.0:length_min=90.0:length_std=26.044044058742365:length_sum=26816.0:mismatch_avg=13.51086956521739:mismatch_max=57.0:mismatch_min=0.0:mismatch_std=14.487978483943156:mismatch_sum=2486.0:name=N231074:qcovhsp_avg=99.15760869565217:qcovhsp_max=100.0:qcovhsp_min=95.0:qcovhsp_std=1.3279865770317227:qcovhsp_sum=18245.0:qend_avg=145.72826086956522:qend_max=181.0:qend_min=90.0:qend_std=25.9501848381425:qend_sum=26814.0:qstart_avg=1.1358695652173914:qstart_max=5.0:qstart_min=1.0:qstart_std=0.49919750282651176:qstart_sum=209.0:ref_name_counter=GB_GCA_001464155.1_protein.faa_LNEN01000281.1_3@PF00015_full_PFAM.627.810--10||GB_GCA_002319075.1_protein.faa_NVQB01000001.1_4590@PF00015_full_PFAM.845.1023--1||GB_GCA_002729235.1_protein.faa_PBTY01000064.1_12@PF00015_full_PFAM.1032.1250--1||GB_GCA_002729235.1_protein.faa_PBTY01000112.1_9@PF00015_full_PFAM.1032.1250--1||GB_GCA_003541895.1_protein.faa_DPLR01000118.1_4@PF00015_full_PFAM.445.638--1||GB_GCA_007713685.1_protein.faa_VMRJ01000001.1_507@PF00015_full_PFAM.903.1132--2||GB_GCA_013140395.1_protein.faa_JABFSY010000068.1_8@PF00015_full_PFAM.442.625--4||GB_GCA_015472025.1_protein.faa_BNHL01000001.1_4323@PF00015_full_PFAM.573.758--1||GB_GCA_016191555.1_protein.faa_JACPVX010000019.1_16@PF00015_full_PFAM.525.705--1||GB_GCA_018122615.1_protein.faa_JAGRPW010000005.1_99@PF00015_full_PFAM.939.1147--2||GB_GCA_018266055.1_protein.faa_JAFDYT010000019.1_154@PF00015_full_PFAM.503.688--2||GB_GCA_018267825.1_protein.faa_JAFDXR010000016.1_183@PF00015_full_PFAM.801.991--1||GB_GCA_018598175.1_protein.faa_JAHESE010000013.1_53@PF00015_full_PFAM.489.721--3||GB_GCA_018598185.1_protein.faa_JAHESC010000043.1_7@PF00015_full_PFAM.490.722--1||GB_GCA_902168185.1_protein.faa_CABHOV010000076.1_27@PF00015_full_PFAM.497.672--1||GB_GCA_902168205.1_protein.faa_CABHOK010000003.1_960@PF00015_full_PFAM.553.717--1||RS_GCF_000250635.1_protein.faa_NC_016940.1_2619@PF00015_full_PFAM.517.703--1||RS_GCF_000373265.1_protein.faa_NZ_KB890762.1_425@PF00015_full_PFAM.1203.1472--1||RS_GCF_000715495.1_protein.faa_NZ_JNLX01000185.1_38@PF00015_full_PFAM.1097.1281--2||RS_GCF_000801315.1_protein.faa_NZ_CP010054.1_1756@PF00015_full_PFAM.1106.1293--2||RS_GCF_001280305.1_protein.faa_NZ_CP012623.1_1517@PF00015_full_PFAM.1108.1330--13||RS_GCF_001310085.1_protein.faa_NZ_CP012643.1_4047@PF00015_full_PFAM.1525.1764--9||RS_GCF_001577755.1_protein.faa_NZ_CP010776.1_2835@PF00015_full_PFAM.1415.1651--3||RS_GCF_001596155.1_protein.faa_NZ_CP014771.1_532@PF00015_full_PFAM.898.1083--3||RS_GCF_003023845.1_protein.faa_NZ_PYFT01000001.1_1003@PF00015_full_PFAM.1293.1501--1||RS_GCF_003171675.1_protein.faa_NZ_QFZQ01000001.1_291@PF00015_full_PFAM.332.551--2||RS_GCF_003284895.1_protein.faa_NZ_QMDV01000002.1_474@PF00015_full_PFAM.1191.1442--1||RS_GCF_003286915.1_protein.faa_NZ_QMFY01000005.1_216@PF00015_full_PFAM.738.964--3||RS_GCF_003340495.1_protein.faa_NZ_QASA01000001.1_1207@PF00015_full_PFAM.1401.1588--1||RS_GCF_003347595.2_protein.faa_NZ_QCZK02000015.1_74@PF00015_full_PFAM.1229.1412--1||RS_GCF_003386095.1_protein.faa_NZ_QREG01000004.1_15@PF00015_full_PFAM.616.763--1||RS_GCF_003634355.1_protein.faa_NZ_RBXM01000002.1_634@PF00015_full_PFAM.1106.1289--4||RS_GCF_003721565.1_protein.faa_NZ_RJJE01000017.1_485@PF00015_full_PFAM.1513.1711--2||RS_GCF_003944705.1_protein.faa_NZ_RWIS01000004.1_192@PF00015_full_PFAM.1108.1319--3||RS_GCF_003944715.1_protein.faa_NZ_RWIT01000002.1_553@PF00015_full_PFAM.1112.1317--1||RS_GCF_003944765.1_protein.faa_NZ_RWIU01000002.1_393@PF00015_full_PFAM.1113.1322--1||RS_GCF_003990915.1_protein.faa_NZ_BHXQ01000004.1_437@PF00015_full_PFAM.625.802--4||RS_GCF_004167665.1_protein.faa_NZ_SEWE01000059.1_27@PF00015_full_PFAM.246.432--2||RS_GCF_006385705.1_protein.faa_NZ_VFRQ01000007.1_100@PF00015_full_PFAM.1190.1396--1||RS_GCF_007991635.1_protein.faa_NZ_BJYS01000027.1_54@PF00015_full_PFAM.1215.1416--7||RS_GCF_008629685.1_protein.faa_NZ_VWSF01000033.1_28@PF00015_full_PFAM.1227.1416--2||RS_GCF_008727865.1_protein.faa_NZ_VTWU01000001.1_544@PF00015_full_PFAM.1098.1326--1||RS_GCF_008727925.1_protein.faa_NZ_VTWT01000001.1_582@PF00015_full_PFAM.1597.1788--1||RS_GCF_009931655.1_protein.faa_NZ_CP047984.1_3505@PF00015_full_PFAM.1100.1366--6||RS_GCF_010119545.1_protein.faa_NZ_JAAEAA010000006.1_94@PF00015_full_PFAM.1007.1267--2||RS_GCF_010119975.1_protein.faa_NZ_CP048222.1_2977@PF00015_full_PFAM.843.1033--1||RS_GCF_010686685.1_protein.faa_NZ_JAAGWD010000006.1_275@PF00015_full_PFAM.920.1128--3||RS_GCF_012275535.1_protein.faa_NZ_JAAVTK010000010.1_93@PF00015_full_PFAM.1098.1337--5||RS_GCF_013377905.1_protein.faa_NZ_JABKAV010000020.1_13@PF00015_full_PFAM.923.1091--1||RS_GCF_014217805.1_protein.faa_NZ_CP055156.1_3401@PF00015_full_PFAM.1399.1590--2||RS_GCF_014269285.1_protein.faa_NZ_JACOAF010000058.1_242@PF00015_full_PFAM.1516.1706--2||RS_GCF_014306105.1_protein.faa_NZ_JACRVF010000001.1_656@PF00015_full_PFAM.1191.1445--1||RS_GCF_014333585.1_protein.faa_NZ_JACSCW010000004.1_336@PF00015_full_PFAM.1110.1334--4||RS_GCF_014699115.1_protein.faa_NZ_JACXAD010000008.1_5@PF00015_full_PFAM.1097.1335--1||RS_GCF_014876185.1_protein.faa_NZ_JADALJ010000001.1_694@PF00015_full_PFAM.1503.1754--1||RS_GCF_015694525.1_protein.faa_NZ_JADQDM010000002.1_502@PF00015_full_PFAM.1097.1336--3||RS_GCF_015694735.1_protein.faa_NZ_JADQDP010000005.1_132@PF00015_full_PFAM.1096.1281--8||RS_GCF_015773195.1_protein.faa_NZ_JADWYK010000004.1_274@PF00015_full_PFAM.1115.1284--1||RS_GCF_016623615.1_protein.faa_NZ_JAEHFX010000003.1_487@PF00015_full_PFAM.552.742--5||RS_GCF_016734815.1_protein.faa_NZ_JAERQF010000010.1_55@PF00015_full_PFAM.1098.1336--1||RS_GCF_016735595.1_protein.faa_NZ_JAERRB010000002.1_381@PF00015_full_PFAM.425.609--3||RS_GCF_017313265.1_protein.faa_NZ_JAFLQZ010000028.1_1@PF00015_full_PFAM.638.846--6||RS_GCF_017571495.1_protein.faa_NZ_JAGETZ010000003.1_488@PF00015_full_PFAM.1097.1338--2||RS_GCF_900100765.1_protein.faa_NZ_FNFO01000002.1_693@PF00015_full_PFAM.761.977--2||RS_GCF_900107135.1_protein.faa_NZ_FNOV01000002.1_363@PF00015_full_PFAM.926.1133--1||RS_GCF_900111515.1_protein.faa_NZ_FOHS01000002.1_713@PF00015_full_PFAM.921.1133--1||RS_GCF_900141805.1_protein.faa_NZ_FQYN01000003.1_112@PF00015_full_PFAM.1102.1284--3||RS_GCF_900156345.1_protein.faa_NZ_FTPP01000001.1_676@PF00015_full_PFAM.1209.1465--1||RS_GCF_900167975.1_protein.faa_NZ_FUZU01000001.1_1374@PF00015_full_PFAM.497.670--1||RS_GCF_900176375.1_protein.faa_NZ_FWYF01000001.1_703@PF00015_full_PFAM.475.696--6||RS_GCF_900187375.1_protein.faa_NZ_FYEW01000001.1_1171@PF00015_full_PFAM.1104.1272--5:scovhsp_avg=70.59347826086957:scovhsp_max=96.7:scovhsp_min=50.2:scovhsp_std=12.253192329422562:scovhsp_sum=12989.2:send_avg=173.4891304347826:send_max=220.0:send_min=102.0:send_std=25.939818776291176:send_sum=31922.0:sstart_avg=28.820652173913043:sstart_max=92.0:sstart_min=1.0:sstart_std=22.240498864375308:sstart_sum=5303.0],((cf7438cd-8ad4-580c-848f-eb4bbe807828_6@MCPsignal.233.263:0.16808[&&NHX:Sample=rhiztom2:Type=capture:capture_class=c__Alphaproteobacteria:capture_domain=d__Bacteria:capture_family=f__Elsteraceae:capture_genus=g__RDXE01:capture_order=o__Elsterales:capture_phylum=p__Proteobacteria:capture_species=s__RDXE01 sp013297545:heptad=MCP-24H],(RS_GCF_001642725.1_protein.faa_NZ_LSUQ01000085.1_2@PF00015_full_PFAM.111.263:0.044339[&&NHX:Type=GTDB:gtdb_class=c__Bacilli:gtdb_domain=d__Bacteria:gtdb_family=f__Acidibacillaceae:gtdb_genus=g__Acidibacillus:gtdb_order=o__Alicyclobacillales:gtdb_phylum=p__Firmicutes:gtdb_species=s__Acidibacillus ferrooxidans:heptad=MCP-44H:species=d__Bacteria_p__Firmicutes_c__Bacilli_o__Alicyclobacillales_f__Acidibacillaceae_g__Acidibacillus_s__Acidibacillus ferrooxidans],RS_GCF_001516615.1_protein.faa_NZ_LPVJ01000001.1_113@PF00015_full_PFAM.111.264:5e-09[&&NHX:Type=GTDB:gtdb_class=c__Bacilli:gtdb_domain=d__Bacteria:gtdb_family=f__Acidibacillaceae:gtdb_genus=g__Acidibacillus:gtdb_order=o__Alicyclobacillales:gtdb_phylum=p__Firmicutes:gtdb_species=s__Acidibacillus ferrooxidans_B:heptad=MCP-44H:species=d__Bacteria_p__Firmicutes_c__Bacilli_o__Alicyclobacillales_f__Acidibacillaceae_g__Acidibacillus_s__Acidibacillus ferrooxidans_B])0.857:0.609661[&&NHX:Sample_counter=:Type_counter=GTDB--2:capture_class_counter=:capture_domain_counter=:capture_family_counter=:capture_genus_counter=:capture_order_counter=:capture_phylum_counter=:capture_species_counter=:evoltype=D:gtdb_class_counter=c__Bacilli--2:gtdb_domain_counter=d__Bacteria--2:gtdb_family_counter=f__Acidibacillaceae--2:gtdb_genus_counter=g__Acidibacillus--2:gtdb_order_counter=o__Alicyclobacillales--2:gtdb_phylum_counter=p__Firmicutes--2:gtdb_species_counter=s__Acidibacillus ferrooxidans--1||s__Acidibacillus ferrooxidans_B--1:heptad_counter=MCP-44H--2:lbd_counter=:lca=d__Bacteria:lca_tree=g__Acidibacillus:name=N231078:ref_name_counter=])0.83:0.435926[&&NHX:Sample_counter=rhiztom2--1:Type_counter=GTDB--2||capture--1:capture_class_counter=c__Alphaproteobacteria--1:capture_domain_counter=d__Bacteria--1:capture_family_counter=f__Elsteraceae--1:capture_genus_counter=g__RDXE01--1:capture_order_counter=o__Elsterales--1:capture_phylum_counter=p__Proteobacteria--1:capture_species_counter=s__RDXE01 sp013297545--1:gtdb_class_counter=c__Bacilli--2:gtdb_domain_counter=d__Bacteria--2:gtdb_family_counter=f__Acidibacillaceae--2:gtdb_genus_counter=g__Acidibacillus--2:gtdb_order_counter=o__Alicyclobacillales--2:gtdb_phylum_counter=p__Firmicutes--2:gtdb_species_counter=s__Acidibacillus ferrooxidans--1||s__Acidibacillus ferrooxidans_B--1:heptad_counter=MCP-24H--1||MCP-44H--2:lbd_counter=:lca_tree=g__Acidibacillus:name=N231079:ref_name_counter=],b8231070-25d2-576e-9942-3823eedd7444_5@MCPsignal.91.131:0.0428204[&&NHX:Sample=rhizpot1:Type=capture:besthit=92.1:bitscore=65.5:capture_class=c__Clostridia:capture_domain=d__Bacteria:capture_family=f__Lachnospiraceae:capture_genus=g__UBA3282:capture_order=o__Lachnospirales:capture_phylum=p__Firmicutes_A:capture_species=s__UBA3282 sp017626325:evalue=4.13e-16:gapopen=0.0:heptad=MCP-44H:length=38.0:mismatch=3.0:qcovhsp=95.0:qend=38.0:qstart=1.0:ref_name=GB_GCA_002842145.1_protein.faa_PHCF01000004.1_8@PF00015_full_PFAM.365.433:scovhsp=55.9:send=56.0:sstart=19.0])0.809:0.279021[&&NHX:Sample_counter=rhizpot1--1||rhiztom2--1:Type_counter=GTDB--2||capture--2:besthit_avg=92.1:besthit_max=92.1:besthit_min=92.1:besthit_std=0:besthit_sum=92.1:bitscore_avg=65.5:bitscore_max=65.5:bitscore_min=65.5:bitscore_std=0:bitscore_sum=65.5:capture_class_counter=c__Alphaproteobacteria--1||c__Clostridia--1:capture_domain_counter=d__Bacteria--2:capture_family_counter=f__Elsteraceae--1||f__Lachnospiraceae--1:capture_genus_counter=g__RDXE01--1||g__UBA3282--1:capture_order_counter=o__Elsterales--1||o__Lachnospirales--1:capture_phylum_counter=p__Firmicutes_A--1||p__Proteobacteria--1:capture_species_counter=s__RDXE01 sp013297545--1||s__UBA3282 sp017626325--1:evalue_avg=4.13e-16:evalue_max=4.13e-16:evalue_min=4.13e-16:evalue_std=0:evalue_sum=4.13e-16:gapopen_avg=0.0:gapopen_max=0.0:gapopen_min=0.0:gapopen_std=0:gapopen_sum=0.0:gtdb_class_counter=c__Bacilli--2:gtdb_domain_counter=d__Bacteria--2:gtdb_family_counter=f__Acidibacillaceae--2:gtdb_genus_counter=g__Acidibacillus--2:gtdb_order_counter=o__Alicyclobacillales--2:gtdb_phylum_counter=p__Firmicutes--2:gtdb_species_counter=s__Acidibacillus ferrooxidans--1||s__Acidibacillus ferrooxidans_B--1:heptad_counter=MCP-24H--1||MCP-44H--3:lbd_counter=:lca_tree=g__Acidibacillus:length_avg=38.0:length_max=38.0:length_min=38.0:length_std=0:length_sum=38.0:mismatch_avg=3.0:mismatch_max=3.0:mismatch_min=3.0:mismatch_std=0:mismatch_sum=3.0:name=N231081:qcovhsp_avg=95.0:qcovhsp_max=95.0:qcovhsp_min=95.0:qcovhsp_std=0:qcovhsp_sum=95.0:qend_avg=38.0:qend_max=38.0:qend_min=38.0:qend_std=0:qend_sum=38.0:qstart_avg=1.0:qstart_max=1.0:qstart_min=1.0:qstart_std=0:qstart_sum=1.0:ref_name_counter=GB_GCA_002842145.1_protein.faa_PHCF01000004.1_8@PF00015_full_PFAM.365.433--1:scovhsp_avg=55.9:scovhsp_max=55.9:scovhsp_min=55.9:scovhsp_std=0:scovhsp_sum=55.9:send_avg=56.0:send_max=56.0:send_min=56.0:send_std=0:send_sum=56.0:sstart_avg=19.0:sstart_max=19.0:sstart_min=19.0:sstart_std=0:sstart_sum=19.0])0.922:0.154817[&&NHX:Sample_counter=rhizpot1--124||rhizpot2--4||rhizpot3--100||rhiztom1--47||rhiztom2--17||rhiztom3--22:Type_counter=GTDB--293||capture--314:besthit_avg=90.57513513513514:besthit_max=100.0:besthit_min=56.0:besthit_std=9.900649303921837:besthit_sum=16756.4:bitscore_avg=212.5162162162162:bitscore_max=305.0:bitscore_min=65.5:bitscore_std=47.285037121748886:bitscore_sum=39315.5:capture_class_counter=c__Acidobacteriae--5||c__Actinomycetia--1||c__Alphaproteobacteria--31||c__Anaerolineae--2||c__Bacilli--42||c__Bacteroidia--17||c__Campylobacteria--4||c__Chloroflexia--6||c__Clostridia--32||c__Cyanobacteriia--2||c__DSM-4660--1||c__Deferribacteres--1||c__Desulfobacteria--8||c__Desulfobulbia--1||c__Desulfomonilia--1||c__Desulfovibrionia--2||c__Desulfuromonadia--7||c__Dissulfuribacteria--1||c__Elusimicrobia--2||c__Gammaproteobacteria--103||c__Gemmatimonadetes--1||c__Halanaerobiia--3||c__Holophagae--12||c__J132--1||c__Leptospirae--7||c__Leptospirillia--1||c__Limnochordia--1||c__Magnetococcia--2||c__Myxococcia--5||c__Negativicutes--2||c__Nitrospiria--4||c__SM23-61--1||c__Spirochaetia--3||c__UBA4802--2:capture_domain_counter=d__Bacteria--314:capture_family_counter=f__40CM-4-68-19--1||f__Acidobacteriaceae--2||f__Aeromonadaceae--3||f__Alteromonadaceae--5||f__Amphibacillaceae--5||f__Anaeromyxobacteraceae--1||f__Anoxybacillaceae--1||f__Arcobacteraceae--3||f__Arenicellaceae--2||f__Azospirillaceae--11||f__Bacillaceae_B--2||f__Bacillaceae_I--1||f__Brevibacillaceae--1||f__Bryobacteraceae--3||f__Burkholderiaceae--15||f__CAIOGM01--2||f__CAIRSR01--1||f__Campylobacteraceae--1||f__Caulobacteraceae--3||f__Celerinatantimonadaceae--2||f__Cellvibrionaceae--1||f__Chitinibacteraceae--2||f__Chloroflexaceae--3||f__Chromobacteriaceae--1||f__Clostridiaceae--3||f__DSM-18226--3||f__DSM-19610--1||f__DSM-27016--1||f__DTU087--1||f__Denitrovibrionaceae--1||f__Desulfatibacillaceae--1||f__Desulfatiglandaceae--1||f__Desulfobacteraceae--7||f__Desulfovibrionaceae--2||f__Desulfurivibrionaceae--1||f__Desulfuromonadaceae--1||f__Elsteraceae--1||f__Enterobacteriaceae--6||f__EnvOPS12--2||f__Exiguobacteraceae--3||f__Gallionellaceae--2||f__Gemmatimonadaceae--1||f__Geoalkalibacteraceae--1||f__Geobacteraceae--2||f__Gottschalkiaceae--1||f__Halobacillaceae--1||f__Halobacteroidaceae--3||f__Halomonadaceae--5||f__Holophagaceae--12||f__Hymenobacteraceae--17||f__JABWCH01--1||f__JACQBZ01--4||f__JAFGJZ01--1||f__Kangiellaceae--1||f__Lachnospiraceae--13||f__Leptonemataceae--3||f__Leptospiraceae--4||f__Leptospirillaceae--1||f__Lutisporaceae--1||f__Magnetospirillaceae--1||f__Marispirochaetaceae--1||f__Methylococcaceae--1||f__Methylophagaceae--1||f__Micromonosporaceae--1||f__Moraxellaceae--1||f__Myxococcaceae--3||f__NBRC-103111--4||f__Nitrincolaceae--2||f__Nitrosomonadaceae--1||f__O2-12-FULL-59-9--2||f__Oleiphilaceae--8||f__Oscillospiraceae--9||f__Paenibacillaceae--16||f__Planococcaceae--5||f__Prochlorotrichaceae--1||f__Pseudanabaenaceae--1||f__Pseudomonadaceae--17||f__Pseudopelobacteraceae--1||f__QOAL01--1||f__Rhodobacteraceae--3||f__Rhodocyclaceae--4||f__Rhodospirillaceae--6||f__Roseiflexaceae--3||f__Ruminococcaceae--1||f__SM23-61--1||f__SPGG2--1||f__Selenomonadaceae--1||f__Shewanellaceae--2||f__Sphingomonadaceae--1||f__Spirochaetaceae_B--1||f__Sporomusaceae--1||f__Steroidobacteraceae--1||f__Succinivibrionaceae--2||f__Thiomicrospiraceae--2||f__Tindalliaceae--2||f__Treponemataceae--1||f__UBA1062--1||f__UBA5550--1||f__UBA8363--2||f__Vallitaleaceae--1||f__Vibrionaceae--9||f__Wenzhouxiangellaceae--4||f__Xanthobacteraceae--5:capture_genus_counter=g__40CM-4-68-19--1||g__ATCC-39006--2||g__Acetatifactor--1||g__Achromobacter--1||g__Acinetobacter--1||g__Actinoplanes--1||g__Aeromonas--3||g__Aestuariibacter--1||g__Agathobacter--1||g__Aliarcobacter--1||g__Aliidiomarina--1||g__Alpha-05--5||g__Amantichitinum--1||g__Anaerobiospirillum--1||g__Anaeromyxobacter--1||g__Andreesenia--1||g__Aquabacterium_A--2||g__Aquitalea--1||g__Arenicella--2||g__Azospirillum--5||g__BOG-234--3||g__BOG-933--6||g__BRH-c25--1||g__Bowmanella--2||g__Bradyrhizobium--2||g__Brenneria--1||g__Brevibacillus_B--1||g__Butyrivibrio--1||g__CAG-303--2||g__CAIOGM01--2||g__CAIOYC01--1||g__CAIRSR01--1||g__CL95--1||g__COE1--2||g__Campylobacter_B--1||g__Celerinatantimonas--2||g__Clostridium--1||g__Clostridium_I--1||g__Clostridium_S--1||g__Cohnella--2||g__DTU087--1||g__Dactylopiibacterium--4||g__Desulfacyla--1||g__Desulfamplus--1||g__Desulfatibacillum--1||g__Desulfotignum--6||g__Duganella--1||g__Eubacterium_J--1||g__Exiguobacterium--1||g__Exiguobacterium_A--2||g__GCA-002733465--1||g__Gallionella--1||g__Geoalkalibacter--1||g__Geobacillus--1||g__Geobacter--2||g__Geothrix--12||g__Geovibrio--1||g__Gracilibacillus--1||g__Halanaerobacter--1||g__Halarcobacter--2||g__Halobacillus--1||g__Halonatronum--1||g__Hymenobacter--16||g__JAAUSQ01--2||g__JAAZZIT01--1||g__JABWCH01--1||g__JACPZR01--1||g__JACQFA01--4||g__JADJCH01--2||g__JADJDQ01--1||g__JAFGRW01--1||g__Kurthia--1||g__LX47W--1||g__Lachnospira--2||g__Lampropedia--1||g__Leptospira--3||g__Leptospira_A--1||g__Leptospirillum--1||g__Lysinibacillus--2||g__Lysinibacillus_B--1||g__Mangrovibacter--1||g__Maridesulfovibrio--2||g__Marinobacter--8||g__Marinospirillum--5||g__Marispirochaeta--1||g__Methylophaga--1||g__Methyloumidiphilus--1||g__Neptuniibacter--1||g__Niallia--2||g__Nitrosomonas--1||g__Nitrotoga--1||g__O2-12-FULL-59-9--2||g__OHK40--1||g__OLB14--2||g__Orenia--1||g__Paenibacillus--5||g__Paenibacillus_AB--1||g__Paenibacillus_C--7||g__Paenibacillus_D--1||g__Paenibacillus_E--1||g__Paenibacillus_S--2||g__Pandoraea--1||g__Pantoea--1||g__Pararhodospirillum--1||g__Parvibium--1||g__Phaeospirillum--1||g__Phenylobacterium--2||g__Photobacterium--1||g__Pontibacter--1||g__Prochlorothrix--1||g__Pseudanabaena--1||g__Pseudoalteromonas--1||g__Pseudoclostridium--1||g__Pseudodesulfuromonas--1||g__Pseudoduganella--1||g__Pseudogracilibacillus--3||g__Pseudolabrys--1||g__Pseudomonas--4||g__Pseudomonas_E--12||g__Pseudomonas_R--1||g__Pseudopelobacter--1||g__Pseudophaeobacter--2||g__RDXE01--1||g__Rhodoferax--3||g__Rhodopseudomonas--2||g__Roseiflexus--3||g__Rossellomorea--2||g__Rs1--1||g__S143-34--1||g__SCN-70-22--1||g__SIG299--1||g__SKQS01--1||g__SM23-61--1||g__SZUA-472--1||g__Saccharibacillus--1||g__Shewanella--2||g__Silvimonas--1||g__Sphingomonas--1||g__Spirochaeta_F--1||g__Sporomusa--1||g__Sporosarcina--1||g__Steroidobacter_A--1||g__Stigmatella--3||g__Sulfurivirga--2||g__Sutcliffiella_A--1||g__Symbiopectobacterium--1||g__Teredinibacter--1||g__Terracidiphilus--2||g__Thiogranum--1||g__Tindallia--2||g__Treponema--1||g__UBA1062--1||g__UBA1351--1||g__UBA2262--1||g__UBA2804--1||g__UBA2882--1||g__UBA2897--1||g__UBA3282--1||g__UBA3465--2||g__UBA5550--1||g__UBA8363--2||g__Vibrio--8||g__Virgibacillus--1||g__WRMH01--9||g__Wenzhouxiangella--3||g__Yoonia--1:capture_order_counter=o__02-12-FULL-59-9--2||o__Acetivibrionales--1||o__Acidiferrobacterales--1||o__Acidobacteriales--2||o__Anaerolineales--2||o__Arenicellales--2||o__Azospirillales--11||o__Bacillales--2||o__Bacillales_A--5||o__Bacillales_B--5||o__Bacillales_D--6||o__Brevibacillales--1||o__Bryobacterales--3||o__Burkholderiales--25||o__CAIRSR01--1||o__Campylobacterales--4||o__Caulobacterales--3||o__Chloroflexales--6||o__Clostridiales--3||o__Cytophagales--17||o__DSM-19610--1||o__DTU087--1||o__Deferribacterales--1||o__Desulfatiglandales--1||o__Desulfobacterales--8||o__Desulfobulbales--1||o__Desulfovibrionales--2||o__Desulfuromonadales--2||o__Dissulfuribacterales--1||o__Elsterales--1||o__Enterobacterales--30||o__Exiguobacterales--3||o__Gemmatimonadales--1||o__Geobacterales--5||o__Halobacteroidales--3||o__Holophagales--12||o__JACQBZ01--4||o__JC444--1||o__Lachnospirales--14||o__Leptospirales--7||o__Leptospirillales--1||o__Lutisporales--1||o__Magnetococcales--2||o__Methylococcales--1||o__Mycobacteriales--1||o__Myxococcales--5||o__Nitrosococcales--1||o__Oscillospirales--10||o__PCC-9006--1||o__Paenibacillales--20||o__Peptostreptococcales--2||o__Pseudanabaenales--1||o__Pseudomonadales--34||o__Rhizobiales--5||o__Rhodobacterales--3||o__Rhodospirillales--7||o__SM23-61--1||o__SRT547--1||o__Selenomonadales--1||o__Sphingomonadales--1||o__Spirochaetales_E--1||o__Sporomusales--1||o__Steroidobacterales--1||o__Thiomicrospirales--2||o__Tissierellales--1||o__Treponematales--1||o__UBA1062--1||o__UBA4802--2||o__Xanthomonadales--4:capture_phylum_counter=p__Acidobacteriota--17||p__Actinobacteriota--1||p__Bacteroidota--17||p__Campylobacterota--4||p__Chloroflexota--8||p__Cyanobacteria--2||p__Deferribacterota--1||p__Desulfobacterota--20||p__Desulfobacterota_I--2||p__Elusimicrobiota--2||p__Firmicutes--42||p__Firmicutes_A--32||p__Firmicutes_C--2||p__Firmicutes_F--3||p__Firmicutes_G--1||p__Gemmatimonadota--1||p__Myxococcota--5||p__Nitrospirota--4||p__Nitrospirota_A--1||p__Planctomycetota--1||p__Proteobacteria--136||p__Spirochaetota--12:capture_species_counter=s__40CM-4-68-19 sp005879535--1||s__ATCC-39006 sp002847015--2||s__Acetatifactor sp015056975--1||s__Achromobacter dolens--1||s__Acinetobacter lwoffii_E--1||s__Actinoplanes sp017592555--1||s__Aeromonas finlandensis--1||s__Aeromonas taiwanensis--1||s__Aeromonas veronii_A--1||s__Aestuariibacter salexigens--1||s__Agathobacter sp017623935--1||s__Aliarcobacter venerupis--1||s__Aliidiomarina sp001458075--1||s__Alpha-05 sp002307145--4||s__Alpha-05 sp016937315--1||s__Amantichitinum sp001313065--1||s__Anaerobiospirillum sp900543125--1||s__Anaeromyxobacter dehalogenans--1||s__Andreesenia angusta--1||s__Aquabacterium_A pictum--2||s__Aquitalea aquatilis--1||s__Arenicella sp016763815--2||s__Azospirillum picis--1||s__Azospirillum ramasamyi--4||s__BOG-234 sp903923395--3||s__BOG-933 sp903927615--6||s__BRH-c25 sp001515955--1||s__Bowmanella pacifica--1||s__Bowmanella sp018531185--1||s__Bradyrhizobium guangdongense_A--2||s__Brenneria salicis--1||s__Brevibacillus_B sp006170445--1||s__Butyrivibrio sp000424545--1||s__CAG-303 sp000437755--2||s__CAIOGM01 sp903902345--2||s__CAIOYC01 sp903837135--1||s__CAIRSR01 sp903881315--1||s__CL95 sp900115925--1||s__COE1 sp017440575--2||s__Campylobacter_B sputorum_B--1||s__Celerinatantimonas diazotrophica--2||s__Clostridium sp000230835--1||s__Clostridium_I acidisoli--1||s__Clostridium_S felsineum--1||s__Cohnella lubricantis--2||s__DTU087 sp012727675--1||s__Dactylopiibacterium carminicum--2||s__Dactylopiibacterium sp002307175--2||s__Desulfacyla sp014382905--1||s__Desulfamplus sp015232465--1||s__Desulfatibacillum aliphaticivorans--1||s__Desulfotignum sp011390695--6||s__Duganella fentianensis--1||s__Eubacterium_J plexicaudatum--1||s__Exiguobacterium sp003467445--1||s__Exiguobacterium_A sp001275385--2||s__GCA-002733465 sp002401655--1||s__Gallionella sp903876685--1||s__Geoalkalibacter ferrihydriticus--1||s__Geobacillus subterraneus--1||s__Geobacter anodireducens--2||s__Geothrix sp003158505--3||s__Geothrix sp016195985--1||s__Geothrix sp016714685--1||s__Geothrix sp016721195--4||s__Geothrix sp017859995--2||s__Geothrix sp903863195--1||s__Geovibrio thiophilus--1||s__Gracilibacillus massiliensis--1||s__Halanaerobacter jeridensis--1||s__Halarcobacter anaerophilus--2||s__Halobacillus faecis--1||s__Halonatronum saccharophilum--1||s__Hymenobacter lapidarius--2||s__Hymenobacter properus--2||s__Hymenobacter qilianensis--3||s__Hymenobacter radiodurans--1||s__Hymenobacter sedentarius--2||s__Hymenobacter sp001280305--1||s__Hymenobacter sp003634355--1||s__Hymenobacter sp014333585--2||s__Hymenobacter sp016427455--2||s__JAAUSQ01 sp012033195--2||s__JAAZZIT01 sp017451665--1||s__JABWCH01 sp013359215--1||s__JACPZR01 sp016195395--1||s__JACQFA01 sp016200255--4||s__JADJCH01 sp016703325--2||s__JADJDQ01 sp016702605--1||s__JAFGRW01 sp016934935--1||s__Kurthia sp018065935--1||s__LX47W sp014042345--1||s__Lachnospira sp002435585--1||s__Lachnospira sp900551945--1||s__Lampropedia sp002285285--1||s__Leptospira alstonii--1||s__Leptospira yasudae--2||s__Leptospira_A wolbachii--1||s__Leptospirillum ferrooxidans--1||s__Lysinibacillus sp002237755--1||s__Lysinibacillus xylanilyticus--1||s__Lysinibacillus_B sp002359075--1||s__Mangrovibacter phragmitis--1||s__Maridesulfovibrio sp002340305--1||s__Maridesulfovibrio sp004923195--1||s__Marinobacter adhaerens--3||s__Marinobacter alexandrii--1||s__Marinobacter persicus--1||s__Marinobacter sp000686085--1||s__Marinobacter sp001752365--2||s__Marinospirillum perlucidum--1||s__Marinospirillum sp014859565--4||s__Marispirochaeta associata--1||s__Methylophaga sp002696735--1||s__Methyloumidiphilus sp903859815--1||s__Neptuniibacter pectenicola--1||s__Niallia sp011524565--2||s__Nitrosomonas sp009833095--1||s__Nitrotoga sp003402285--1||s__O2-12-FULL-59-9 sp016206405--2||s__OHK40 sp004367505--1||s__OLB14 sp016709305--2||s__Orenia marismortui--1||s__Paenibacillus amylolyticus_B--1||s__Paenibacillus sp002438345--1||s__Paenibacillus sp005577435--3||s__Paenibacillus_AB sp014705615--1||s__Paenibacillus_C algorifonticola--2||s__Paenibacillus_C sp003591485--2||s__Paenibacillus_C sp011947265--2||s__Paenibacillus_C sp016019935--1||s__Paenibacillus_D pinihumi--1||s__Paenibacillus_E sp001426375--1||s__Paenibacillus_S sp011440305--2||s__Pandoraea capi--1||s__Pantoea sp008632075--1||s__Pararhodospirillum photometricum--1||s__Parvibium lacunae--1||s__Phaeospirillum sp903853455--1||s__Phenylobacterium sp001557235--1||s__Phenylobacterium sp016772415--1||s__Photobacterium galatheae--1||s__Pontibacter russatus--1||s__Prochlorothrix hollandica--1||s__Pseudanabaena sp002251945--1||s__Pseudoalteromonas piscicida--1||s__Pseudoclostridium thermosuccinogenes--1||s__Pseudodesulfuromonas sp016936455--1||s__Pseudoduganella sp001425005--1||s__Pseudogracilibacillus sp012518125--3||s__Pseudolabrys sp018242205--1||s__Pseudomonas nitroreducens_A--4||s__Pseudomonas_E asiatica--1||s__Pseudomonas_E avellanae--1||s__Pseudomonas_E cyclaminis--1||s__Pseudomonas_E fulgida--1||s__Pseudomonas_E sp003053805--1||s__Pseudomonas_E sp004519405--1||s__Pseudomonas_E sp007993865--1||s__Pseudomonas_E sp900581005--1||s__Pseudomonas_E trivialis_B--1||s__Pseudomonas_E vancouverensis--3||s__Pseudomonas_R sp900766265--1||s__Pseudopelobacter propionicus--1||s__Pseudophaeobacter sp900313025--2||s__RDXE01 sp013297545--1||s__Rhodoferax sp903856025--1||s__Rhodoferax sp903873485--1||s__Rhodoferax sp903954045--1||s__Rhodopseudomonas palustris_C--1||s__Rhodopseudomonas rhenobacensis--1||s__Roseiflexus castenholzii--1||s__Roseiflexus sp017743475--2||s__Rossellomorea marisflavi--2||s__Rs1 sp000416315--1||s__S143-34 sp015489365--1||s__SCN-70-22 sp014379705--1||s__SIG299 sp017938285--1||s__SKQS01 sp007118895--1||s__SM23-61 sp003154025--1||s__SZUA-472 sp003251795--1||s__Saccharibacillus endophyticus--1||s__Shewanella chilikensis--1||s__Shewanella xiamenensis--1||s__Silvimonas amylolytica--1||s__Sphingomonas sp017418975--1||s__Spirochaeta_F sp016936555--1||s__Sporomusa sp007830295--1||s__Sporosarcina psychrophila--1||s__Steroidobacter_A soli--1||s__Stigmatella aurantiaca--1||s__Stigmatella aurantiaca_A--2||s__Sulfurivirga caldicuralii--2||s__Sutcliffiella_A tianshenii--1||s__Symbiopectobacterium marcescens_A--1||s__Teredinibacter purpureus--1||s__Terracidiphilus sp003156495--1||s__Terracidiphilus sp003165005--1||s__Thiogranum sp015494295--1||s__Tindallia californiensis--2||s__Treponema sp000775995--1||s__UBA1062 sp002316295--1||s__UBA1351 sp002382805--1||s__UBA2262 sp018830485--1||s__UBA2804 sp900768635--1||s__UBA2882 sp900549665--1||s__UBA2897 sp002350105--1||s__UBA3282 sp017626325--1||s__UBA3465 sp002730875--2||s__UBA5550 sp002069965--1||s__UBA8363 sp015228815--2||s__Vibrio anguillarum--1||s__Vibrio furnissii--1||s__Vibrio harveyi--1||s__Vibrio pectenicida--1||s__Vibrio plantisponsor--1||s__Vibrio sp002812955--1||s__Vibrio tapetis--1||s__Vibrio tasmaniensis_A--1||s__Virgibacillus proomii_A--1||s__WRMH01 sp009787625--9||s__Wenzhouxiangella sp003565625--3||s__Yoonia sp003551805--1:evalue_avg=2.2324324324324334e-18:evalue_max=4.13e-16:evalue_min=2.53e-106:evalue_std=3.0364363892474256e-17:evalue_sum=4.130000000000002e-16:gapopen_avg=0.14594594594594595:gapopen_max=2.0:gapopen_min=0.0:gapopen_std=0.3974063976439819:gapopen_sum=27.0:gtdb_class_counter=c__AC1--1||c__Bacilli--2||c__Bacteroidia--276||c__Clostridia--1||c__Syntropharchaeia--13:gtdb_domain_counter=d__Archaea--13||d__Bacteria--280:gtdb_family_counter=f__172606-1--3||f__ANME-1--13||f__Acidibacillaceae--2||f__B-17BO--3||f__Bernardetiaceae--5||f__Catalimonadaceae--1||f__Cellulosilyticaceae--1||f__Cyclobacteriaceae--98||f__Flammeovirgaceae--11||f__Hymenobacteraceae--141||f__Microscillaceae--2||f__NORP154--1||f__Palsa-965--1||f__Saprospiraceae--4||f__Thermonemataceae--4||f__UBA2255--1||f__UBA9547--2:gtdb_genus_counter=g__ANME1a--2||g__Acidibacillus--2||g__Adhaeribacter--7||g__Adhaeribacter_A--2||g__Aureispira--2||g__Botryobacter--3||g__CADCTQ01--1||g__Catalinimonas--1||g__Cellulosilyticum--1||g__Chryseolinea--3||g__Chryseotalea--2||g__ELB16-189--6||g__ES-bin-26--1||g__Ekhidna--16||g__Fabibacter_A--1||g__Flammeovirga--9||g__Flexithrix--1||g__Fulvivirga--4||g__GCA-2400975--1||g__GCA-2737665--1||g__Hymenobacter--76||g__JAABSX01--1||g__JAAFHK01--1||g__JAAUUB01--1||g__JAFDXR01--1||g__MS6--3||g__Marinoscillum--17||g__Marivirga--4||g__Nibribacter--2||g__Ohtaekwangia--10||g__Pontibacter--29||g__QENH01--3||g__QENJ01--3||g__QEXZ01--5||g__REAG01--2||g__Reichenbachiella--32||g__Rhodocytophaga--1||g__Rufibacter--14||g__SGAir0037--1||g__Saprospira--2||g__Sediminitomix--1||g__Solirubrum--7||g__Thermoflexibacter--3||g__Thermonema--4||g__UBA2255--1||g__UBA2475--1||g__UBA2561--1||g__UBA4416--1:gtdb_order_counter=o__AC1--1||o__AKYH767--4||o__ANME-1--13||o__Alicyclobacillales--2||o__Chitinophagales--4||o__Cytophagales--267||o__Flavobacteriales--1||o__Lachnospirales--1:gtdb_phylum_counter=p__Bacteroidota--276||p__Edwardsbacteria--1||p__Firmicutes--2||p__Firmicutes_A--1||p__Halobacteriota--13:gtdb_species_counter=s__ANME1a sp003194425--2||s__Acidibacillus ferrooxidans--1||s__Acidibacillus ferrooxidans_B--1||s__Adhaeribacter aerolatus--1||s__Adhaeribacter aquaticus--1||s__Adhaeribacter arboris--1||s__Adhaeribacter pallidiroseus--1||s__Adhaeribacter radiodurans--1||s__Adhaeribacter rhizoryzae--1||s__Adhaeribacter swui--1||s__Adhaeribacter_A soli--1||s__Adhaeribacter_A sp016623615--1||s__Aureispira sp000724545--1||s__Aureispira sp902727865--1||s__Botryobacter beigongshangensis--1||s__Botryobacter ruber--1||s__Botryobacter sp008017455--1||s__CADCTQ01 sp902805615--1||s__Catalinimonas alkaloidigena--1||s__Cellulosilyticum sp015058045--1||s__Chryseolinea serpens--1||s__Chryseolinea soli--1||s__Chryseolinea sp016735595--1||s__Chryseotalea sanaruensis--1||s__Chryseotalea sp001464155--1||s__ELB16-189 sp002398365--1||s__ELB16-189 sp003541895--1||s__ELB16-189 sp013140395--1||s__ELB16-189 sp015472025--1||s__ELB16-189 sp016191555--1||s__ELB16-189 sp018266055--1||s__ES-bin-26 sp014379925--1||s__Ekhidna lutea--1||s__Ekhidna sp006969745--4||s__Ekhidna sp013214445--10||s__Ekhidna sp014323825--1||s__Fabibacter_A pacificus_A--1||s__Flammeovirga aprica--1||s__Flammeovirga kamogawensis--1||s__Flammeovirga pacifica--1||s__Flammeovirga pectinis--1||s__Flammeovirga sp000812565--1||s__Flammeovirga sp001583495--1||s__Flammeovirga sp012641475--1||s__Flammeovirga sp014534745--1||s__Flammeovirga yaeyamensis--1||s__Flexithrix dorotheae--1||s__Fulvivirga imtechensis--1||s__Fulvivirga kasyanovii--1||s__Fulvivirga lutimaris--1||s__Fulvivirga sp017068455--1||s__GCA-2400975 sp016764395--1||s__GCA-2737665 sp013298545--1||s__Hymenobacter actinosclerus--1||s__Hymenobacter aerophilus--1||s__Hymenobacter amundsenii--1||s__Hymenobacter aquaticus--1||s__Hymenobacter arizonensis--1||s__Hymenobacter artigasi--1||s__Hymenobacter baengnokdamensis--1||s__Hymenobacter caeli--1||s__Hymenobacter cavernae--1||s__Hymenobacter chitinivorans--1||s__Hymenobacter citatus--1||s__Hymenobacter coccineus--1||s__Hymenobacter crusticola--1||s__Hymenobacter daecheongensis--1||s__Hymenobacter defluvii--1||s__Hymenobacter elongatus--1||s__Hymenobacter frigidus--1||s__Hymenobacter gelipurpurascens--1||s__Hymenobacter glacialis--1||s__Hymenobacter jejuensis--1||s__Hymenobacter jeongseonensis--1||s__Hymenobacter lapidarius--1||s__Hymenobacter lapidiphilus--1||s__Hymenobacter metallilatus--1||s__Hymenobacter mucosus--1||s__Hymenobacter negativus--1||s__Hymenobacter negativus_A--1||s__Hymenobacter nivis--1||s__Hymenobacter nivis_A--1||s__Hymenobacter norwichensis--1||s__Hymenobacter perfusus--1||s__Hymenobacter persicinus--1||s__Hymenobacter polaris--1||s__Hymenobacter properus--1||s__Hymenobacter psychrophilus--1||s__Hymenobacter psychrotolerans--1||s__Hymenobacter qilianensis--1||s__Hymenobacter radiodurans--1||s__Hymenobacter rigui--1||s__Hymenobacter roseosalivarius--1||s__Hymenobacter rubidus--1||s__Hymenobacter rubripertinctus--1||s__Hymenobacter ruricola--1||s__Hymenobacter sedentarius--1||s__Hymenobacter sp000715495--1||s__Hymenobacter sp000737515--1||s__Hymenobacter sp000801315--1||s__Hymenobacter sp001280305--1||s__Hymenobacter sp001562275--1||s__Hymenobacter sp001596155--1||s__Hymenobacter sp003634355--1||s__Hymenobacter sp004684095--1||s__Hymenobacter sp004745645--1||s__Hymenobacter sp004745825--1||s__Hymenobacter sp007713685--1||s__Hymenobacter sp009755225--1||s__Hymenobacter sp012273015--1||s__Hymenobacter sp013137895--1||s__Hymenobacter sp013256425--1||s__Hymenobacter sp013256625--1||s__Hymenobacter sp014250515--1||s__Hymenobacter sp014333525--1||s__Hymenobacter sp014333585--1||s__Hymenobacter sp014699115--1||s__Hymenobacter sp015773195--1||s__Hymenobacter sp016427455--1||s__Hymenobacter sp016427535--1||s__Hymenobacter sp017313265--1||s__Hymenobacter sp017571525--1||s__Hymenobacter sp018145755--1||s__Hymenobacter sp018760735--1||s__Hymenobacter sp018967845--1||s__Hymenobacter swuensis--1||s__Hymenobacter terrenus--1||s__Hymenobacter terrestris--1||s__Hymenobacter wooponensis--1||s__JAABSX01 sp011390205--1||s__JAAFHK01 sp013297565--1||s__JAAUUB01 sp012031215--1||s__JAFDXR01 sp018267825--1||s__MS6 sp019192485--3||s__Marinoscillum furvescens--4||s__Marinoscillum sp002729235--9||s__Marinoscillum sp902506655--4||s__Marivirga lumbricoides--1||s__Marivirga sericea--1||s__Marivirga sp003973485--1||s__Marivirga sp016679925--1||s__Nibribacter ruber--1||s__Nibribacter sp001577755--1||s__Ohtaekwangia flava--2||s__Ohtaekwangia koreensis--2||s__Ohtaekwangia sp002432545--1||s__Ohtaekwangia sp018598175--1||s__Ohtaekwangia sp018598185--1||s__Ohtaekwangia sp902168185--2||s__Ohtaekwangia sp902168205--1||s__Pontibacter actiniarum--1||s__Pontibacter akesuensis--1||s__Pontibacter amylolyticus--1||s__Pontibacter burrus--1||s__Pontibacter chinhatensis--1||s__Pontibacter diazotrophicus--1||s__Pontibacter fetidus--1||s__Pontibacter indicus--1||s__Pontibacter korlensis--1||s__Pontibacter lucknowensis--1||s__Pontibacter mucosus--1||s__Pontibacter oryzae--1||s__Pontibacter pudoricolor--1||s__Pontibacter ramchanderi--1||s__Pontibacter roseus--1||s__Pontibacter russatus--1||s__Pontibacter sp001907195--1||s__Pontibacter sp003284895--1||s__Pontibacter sp006385705--1||s__Pontibacter sp010015475--1||s__Pontibacter sp014212495--1||s__Pontibacter sp014297265--1||s__Pontibacter sp014306105--1||s__Pontibacter sp014773225--1||s__Pontibacter sp015686655--1||s__Pontibacter sp015694705--1||s__Pontibacter sp018122615--1||s__Pontibacter ummariensis--1||s__Pontibacter virosus--1||s__QENH01 sp003336485--1||s__QENH01 sp013180565--2||s__QENJ01 sp013180585--2||s__QENJ01 sp013374505--1||s__QEXZ01 sp003160755--2||s__QEXZ01 sp003661125--1||s__QEXZ01 sp013180605--2||s__REAG01 sp004294265--1||s__REAG01 sp013297755--1||s__Reichenbachiella agariperforans--9||s__Reichenbachiella faecimaris--5||s__Reichenbachiella sp002742335--9||s__Reichenbachiella versicolor--9||s__Rhodocytophaga rosea--1||s__Rufibacter glacialis--1||s__Rufibacter immobilis--1||s__Rufibacter latericius--1||s__Rufibacter radiotolerans--1||s__Rufibacter roseus--1||s__Rufibacter ruber--1||s__Rufibacter sediminis--1||s__Rufibacter sp008271695--1||s__Rufibacter sp013623775--1||s__Rufibacter sp014876185--1||s__Rufibacter sp016924645--1||s__Rufibacter sp017355955--1||s__Rufibacter sp017916365--1||s__Rufibacter tibetensis--1||s__SGAir0037 sp005491705--1||s__Saprospira grandis_A--1||s__Saprospira grandis_B--1||s__Sediminitomix flava--1||s__Solirubrum busanensis--1||s__Solirubrum edaphi--1||s__Solirubrum gummosum--1||s__Solirubrum jeollabukense--1||s__Solirubrum oligotrophum--1||s__Solirubrum puertoriconensis--1||s__Solirubrum sp002007105--1||s__Thermoflexibacter ruber--1||s__Thermoflexibacter sp004294445--1||s__Thermoflexibacter sp013298985--1||s__Thermonema lapsum--2||s__Thermonema rossianum--2||s__UBA2255 sp002347565--1||s__UBA2475 sp002319075--1||s__UBA2561 sp002340355--1||s__UBA4416 sp013823565--1:heptad_counter=MCP-24H--2||MCP-40H--18||MCP-44H--586||MCP-48H--1:lbd_counter=:lca_tree=o__Cytophagales:length_avg=145.15675675675675:length_max=181.0:length_min=38.0:length_std=27.15419477303706:length_sum=26854.0:mismatch_avg=13.454054054054055:mismatch_max=57.0:mismatch_min=0.0:mismatch_std=14.469206330856174:mismatch_sum=2489.0:name=N231082:qcovhsp_avg=99.13513513513513:qcovhsp_max=100.0:qcovhsp_min=95.0:qcovhsp_std=1.359190979041876:qcovhsp_sum=18340.0:qend_avg=145.14594594594595:qend_max=181.0:qend_min=38.0:qend_std=27.06444196360623:qend_sum=26852.0:qstart_avg=1.135135135135135:qstart_max=5.0:qstart_min=1.0:qstart_std=0.4979393494891549:qstart_sum=210.0:ref_name_counter=GB_GCA_001464155.1_protein.faa_LNEN01000281.1_3@PF00015_full_PFAM.627.810--10||GB_GCA_002319075.1_protein.faa_NVQB01000001.1_4590@PF00015_full_PFAM.845.1023--1||GB_GCA_002729235.1_protein.faa_PBTY01000064.1_12@PF00015_full_PFAM.1032.1250--1||GB_GCA_002729235.1_protein.faa_PBTY01000112.1_9@PF00015_full_PFAM.1032.1250--1||GB_GCA_002842145.1_protein.faa_PHCF01000004.1_8@PF00015_full_PFAM.365.433--1||GB_GCA_003541895.1_protein.faa_DPLR01000118.1_4@PF00015_full_PFAM.445.638--1||GB_GCA_007713685.1_protein.faa_VMRJ01000001.1_507@PF00015_full_PFAM.903.1132--2||GB_GCA_013140395.1_protein.faa_JABFSY010000068.1_8@PF00015_full_PFAM.442.625--4||GB_GCA_015472025.1_protein.faa_BNHL01000001.1_4323@PF00015_full_PFAM.573.758--1||GB_GCA_016191555.1_protein.faa_JACPVX010000019.1_16@PF00015_full_PFAM.525.705--1||GB_GCA_018122615.1_protein.faa_JAGRPW010000005.1_99@PF00015_full_PFAM.939.1147--2||GB_GCA_018266055.1_protein.faa_JAFDYT010000019.1_154@PF00015_full_PFAM.503.688--2||GB_GCA_018267825.1_protein.faa_JAFDXR010000016.1_183@PF00015_full_PFAM.801.991--1||GB_GCA_018598175.1_protein.faa_JAHESE010000013.1_53@PF00015_full_PFAM.489.721--3||GB_GCA_018598185.1_protein.faa_JAHESC010000043.1_7@PF00015_full_PFAM.490.722--1||GB_GCA_902168185.1_protein.faa_CABHOV010000076.1_27@PF00015_full_PFAM.497.672--1||GB_GCA_902168205.1_protein.faa_CABHOK010000003.1_960@PF00015_full_PFAM.553.717--1||RS_GCF_000250635.1_protein.faa_NC_016940.1_2619@PF00015_full_PFAM.517.703--1||RS_GCF_000373265.1_protein.faa_NZ_KB890762.1_425@PF00015_full_PFAM.1203.1472--1||RS_GCF_000715495.1_protein.faa_NZ_JNLX01000185.1_38@PF00015_full_PFAM.1097.1281--2||RS_GCF_000801315.1_protein.faa_NZ_CP010054.1_1756@PF00015_full_PFAM.1106.1293--2||RS_GCF_001280305.1_protein.faa_NZ_CP012623.1_1517@PF00015_full_PFAM.1108.1330--13||RS_GCF_001310085.1_protein.faa_NZ_CP012643.1_4047@PF00015_full_PFAM.1525.1764--9||RS_GCF_001577755.1_protein.faa_NZ_CP010776.1_2835@PF00015_full_PFAM.1415.1651--3||RS_GCF_001596155.1_protein.faa_NZ_CP014771.1_532@PF00015_full_PFAM.898.1083--3||RS_GCF_003023845.1_protein.faa_NZ_PYFT01000001.1_1003@PF00015_full_PFAM.1293.1501--1||RS_GCF_003171675.1_protein.faa_NZ_QFZQ01000001.1_291@PF00015_full_PFAM.332.551--2||RS_GCF_003284895.1_protein.faa_NZ_QMDV01000002.1_474@PF00015_full_PFAM.1191.1442--1||RS_GCF_003286915.1_protein.faa_NZ_QMFY01000005.1_216@PF00015_full_PFAM.738.964--3||RS_GCF_003340495.1_protein.faa_NZ_QASA01000001.1_1207@PF00015_full_PFAM.1401.1588--1||RS_GCF_003347595.2_protein.faa_NZ_QCZK02000015.1_74@PF00015_full_PFAM.1229.1412--1||RS_GCF_003386095.1_protein.faa_NZ_QREG01000004.1_15@PF00015_full_PFAM.616.763--1||RS_GCF_003634355.1_protein.faa_NZ_RBXM01000002.1_634@PF00015_full_PFAM.1106.1289--4||RS_GCF_003721565.1_protein.faa_NZ_RJJE01000017.1_485@PF00015_full_PFAM.1513.1711--2||RS_GCF_003944705.1_protein.faa_NZ_RWIS01000004.1_192@PF00015_full_PFAM.1108.1319--3||RS_GCF_003944715.1_protein.faa_NZ_RWIT01000002.1_553@PF00015_full_PFAM.1112.1317--1||RS_GCF_003944765.1_protein.faa_NZ_RWIU01000002.1_393@PF00015_full_PFAM.1113.1322--1||RS_GCF_003990915.1_protein.faa_NZ_BHXQ01000004.1_437@PF00015_full_PFAM.625.802--4||RS_GCF_004167665.1_protein.faa_NZ_SEWE01000059.1_27@PF00015_full_PFAM.246.432--2||RS_GCF_006385705.1_protein.faa_NZ_VFRQ01000007.1_100@PF00015_full_PFAM.1190.1396--1||RS_GCF_007991635.1_protein.faa_NZ_BJYS01000027.1_54@PF00015_full_PFAM.1215.1416--7||RS_GCF_008629685.1_protein.faa_NZ_VWSF01000033.1_28@PF00015_full_PFAM.1227.1416--2||RS_GCF_008727865.1_protein.faa_NZ_VTWU01000001.1_544@PF00015_full_PFAM.1098.1326--1||RS_GCF_008727925.1_protein.faa_NZ_VTWT01000001.1_582@PF00015_full_PFAM.1597.1788--1||RS_GCF_009931655.1_protein.faa_NZ_CP047984.1_3505@PF00015_full_PFAM.1100.1366--6||RS_GCF_010119545.1_protein.faa_NZ_JAAEAA010000006.1_94@PF00015_full_PFAM.1007.1267--2||RS_GCF_010119975.1_protein.faa_NZ_CP048222.1_2977@PF00015_full_PFAM.843.1033--1||RS_GCF_010686685.1_protein.faa_NZ_JAAGWD010000006.1_275@PF00015_full_PFAM.920.1128--3||RS_GCF_012275535.1_protein.faa_NZ_JAAVTK010000010.1_93@PF00015_full_PFAM.1098.1337--5||RS_GCF_013377905.1_protein.faa_NZ_JABKAV010000020.1_13@PF00015_full_PFAM.923.1091--1||RS_GCF_014217805.1_protein.faa_NZ_CP055156.1_3401@PF00015_full_PFAM.1399.1590--2||RS_GCF_014269285.1_protein.faa_NZ_JACOAF010000058.1_242@PF00015_full_PFAM.1516.1706--2||RS_GCF_014306105.1_protein.faa_NZ_JACRVF010000001.1_656@PF00015_full_PFAM.1191.1445--1||RS_GCF_014333585.1_protein.faa_NZ_JACSCW010000004.1_336@PF00015_full_PFAM.1110.1334--4||RS_GCF_014699115.1_protein.faa_NZ_JACXAD010000008.1_5@PF00015_full_PFAM.1097.1335--1||RS_GCF_014876185.1_protein.faa_NZ_JADALJ010000001.1_694@PF00015_full_PFAM.1503.1754--1||RS_GCF_015694525.1_protein.faa_NZ_JADQDM010000002.1_502@PF00015_full_PFAM.1097.1336--3||RS_GCF_015694735.1_protein.faa_NZ_JADQDP010000005.1_132@PF00015_full_PFAM.1096.1281--8||RS_GCF_015773195.1_protein.faa_NZ_JADWYK010000004.1_274@PF00015_full_PFAM.1115.1284--1||RS_GCF_016623615.1_protein.faa_NZ_JAEHFX010000003.1_487@PF00015_full_PFAM.552.742--5||RS_GCF_016734815.1_protein.faa_NZ_JAERQF010000010.1_55@PF00015_full_PFAM.1098.1336--1||RS_GCF_016735595.1_protein.faa_NZ_JAERRB010000002.1_381@PF00015_full_PFAM.425.609--3||RS_GCF_017313265.1_protein.faa_NZ_JAFLQZ010000028.1_1@PF00015_full_PFAM.638.846--6||RS_GCF_017571495.1_protein.faa_NZ_JAGETZ010000003.1_488@PF00015_full_PFAM.1097.1338--2||RS_GCF_900100765.1_protein.faa_NZ_FNFO01000002.1_693@PF00015_full_PFAM.761.977--2||RS_GCF_900107135.1_protein.faa_NZ_FNOV01000002.1_363@PF00015_full_PFAM.926.1133--1||RS_GCF_900111515.1_protein.faa_NZ_FOHS01000002.1_713@PF00015_full_PFAM.921.1133--1||RS_GCF_900141805.1_protein.faa_NZ_FQYN01000003.1_112@PF00015_full_PFAM.1102.1284--3||RS_GCF_900156345.1_protein.faa_NZ_FTPP01000001.1_676@PF00015_full_PFAM.1209.1465--1||RS_GCF_900167975.1_protein.faa_NZ_FUZU01000001.1_1374@PF00015_full_PFAM.497.670--1||RS_GCF_900176375.1_protein.faa_NZ_FWYF01000001.1_703@PF00015_full_PFAM.475.696--6||RS_GCF_900187375.1_protein.faa_NZ_FYEW01000001.1_1171@PF00015_full_PFAM.1104.1272--5:scovhsp_avg=70.51405405405404:scovhsp_max=96.7:scovhsp_min=50.2:scovhsp_std=12.267508220166183:scovhsp_sum=13045.099999999999:send_avg=172.85405405405405:send_max=220.0:send_min=56.0:send_std=27.27328078703343:send_sum=31978.0:sstart_avg=28.767567567567568:sstart_max=92.0:sstart_min=1.0:sstart_std=22.191729438332647:sstart_sum=5322.0])0.864:0.0455335[&&NHX:Sample_counter=rhizpot1--127||rhizpot2--4||rhizpot3--103||rhiztom1--51||rhiztom2--19||rhiztom3--22:Type_counter=GTDB--486||capture--326:besthit_avg=90.57513513513514:besthit_max=100.0:besthit_min=56.0:besthit_std=9.900649303921837:besthit_sum=16756.4:bitscore_avg=212.5162162162162:bitscore_max=305.0:bitscore_min=65.5:bitscore_std=47.285037121748886:bitscore_sum=39315.5:capture_class_counter=c__Acidobacteriae--5||c__Actinomycetia--2||c__Alphaproteobacteria--33||c__Anaerolineae--2||c__Bacilli--42||c__Bacteroidia--17||c__Campylobacteria--4||c__Chloroflexia--6||c__Clostridia--33||c__Cyanobacteriia--2||c__DSM-4660--1||c__Deferribacteres--1||c__Desulfobacteria--8||c__Desulfobulbia--1||c__Desulfomonilia--1||c__Desulfovibrionia--4||c__Desulfuromonadia--7||c__Dissulfuribacteria--1||c__Elusimicrobia--2||c__Gammaproteobacteria--107||c__Gemmatimonadetes--1||c__Halanaerobiia--3||c__Holophagae--12||c__J132--1||c__Leptospirae--7||c__Leptospirillia--1||c__Limnochordia--1||c__Magnetococcia--2||c__Myxococcia--5||c__Negativicutes--2||c__Nitrospiria--4||c__SM23-61--1||c__Spirochaetia--3||c__Thermoleophilia--1||c__UBA4802--2||c__Verrucomicrobiae--1:capture_domain_counter=d__Bacteria--326:capture_family_counter=f__40CM-4-68-19--1||f__Acidobacteriaceae--2||f__Aeromonadaceae--3||f__Alteromonadaceae--5||f__Amphibacillaceae--5||f__Anaeromyxobacteraceae--1||f__Anoxybacillaceae--1||f__Arcobacteraceae--3||f__Arenicellaceae--2||f__Azospirillaceae--11||f__Bacillaceae_B--2||f__Bacillaceae_I--1||f__Beijerinckiaceae--1||f__Brevibacillaceae--1||f__Bryobacteraceae--3||f__Burkholderiaceae--15||f__CAIOGM01--2||f__CAIRSR01--1||f__Campylobacteraceae--1||f__Caulobacteraceae--3||f__Celerinatantimonadaceae--2||f__Cellulomonadaceae--1||f__Cellvibrionaceae--1||f__Chitinibacteraceae--2||f__Chloroflexaceae--3||f__Chromobacteriaceae--1||f__Clostridiaceae--3||f__DSM-18226--3||f__DSM-19610--1||f__DSM-27016--1||f__DTU087--1||f__Denitrovibrionaceae--1||f__Desulfatibacillaceae--1||f__Desulfatiglandaceae--1||f__Desulfobacteraceae--7||f__Desulfovibrionaceae--4||f__Desulfurivibrionaceae--1||f__Desulfuromonadaceae--1||f__Elsteraceae--1||f__Enterobacteriaceae--6||f__EnvOPS12--2||f__Exiguobacteraceae--3||f__Gallionellaceae--2||f__Gemmatimonadaceae--1||f__Geoalkalibacteraceae--1||f__Geobacteraceae--2||f__Gottschalkiaceae--1||f__Halobacillaceae--1||f__Halobacteroidaceae--3||f__Halomonadaceae--5||f__Holophagaceae--12||f__Hymenobacteraceae--17||f__JABWCH01--1||f__JACQBZ01--4||f__JAFGJZ01--1||f__Kangiellaceae--1||f__Lachnospiraceae--13||f__Leptonemataceae--3||f__Leptospiraceae--4||f__Leptospirillaceae--1||f__Lutisporaceae--1||f__MES13--1||f__Magnetospirillaceae--1||f__Marispirochaetaceae--1||f__Methylococcaceae--1||f__Methylophagaceae--1||f__Micromonosporaceae--1||f__Moraxellaceae--1||f__Myxococcaceae--3||f__NBRC-103111--4||f__Nitrincolaceae--2||f__Nitrosomonadaceae--1||f__O2-12-FULL-59-9--2||f__Oleiphilaceae--8||f__Oscillospiraceae--9||f__Paenibacillaceae--16||f__Planococcaceae--5||f__Prochlorotrichaceae--1||f__Pseudanabaenaceae--1||f__Pseudomonadaceae--19||f__Pseudopelobacteraceae--1||f__QOAL01--1||f__Rhodobacteraceae--4||f__Rhodocyclaceae--5||f__Rhodospirillaceae--6||f__Roseiflexaceae--3||f__Ruminococcaceae--1||f__SM23-61--1||f__SPGG2--1||f__SXTU01--1||f__Selenomonadaceae--1||f__Shewanellaceae--2||f__Solirubrobacteraceae--1||f__Sphingomonadaceae--1||f__Spirochaetaceae_B--1||f__Sporomusaceae--1||f__Steroidobacteraceae--1||f__Succinivibrionaceae--2||f__Thiobacillaceae--1||f__Thiomicrospiraceae--2||f__Tindalliaceae--2||f__Treponemataceae--1||f__UBA1062--1||f__UBA5550--1||f__UBA8363--2||f__Vallitaleaceae--1||f__Vibrionaceae--9||f__Wenzhouxiangellaceae--4||f__Xanthobacteraceae--5:capture_genus_counter=g__40CM-4-68-19--1||g__ATCC-39006--2||g__Acetatifactor--1||g__Achromobacter--1||g__Acinetobacter--1||g__Actinoplanes--1||g__Aeromonas--3||g__Aestuariibacter--1||g__Agathobacter--1||g__Aliarcobacter--1||g__Aliidiomarina--1||g__Alpha-05--5||g__Amantichitinum--1||g__Anaerobiospirillum--1||g__Anaeromyxobacter--1||g__Andreesenia--1||g__Aquabacterium_A--2||g__Aquitalea--1||g__Arenicella--2||g__Azonexus--1||g__Azospirillum--5||g__BOG-234--3||g__BOG-933--6||g__BRH-c25--1||g__Bowmanella--2||g__Bradyrhizobium--2||g__Brenneria--1||g__Brevibacillus_B--1||g__Butyrivibrio--1||g__CAG-303--2||g__CAIOGM01--2||g__CAIOYC01--1||g__CAIRSR01--1||g__CL95--1||g__COE1--2||g__Campylobacter_B--1||g__Celerinatantimonas--2||g__Cellulomonas--1||g__Clostridium--1||g__Clostridium_I--1||g__Clostridium_S--1||g__Cohnella--2||g__DTU087--1||g__Dactylopiibacterium--4||g__Desulfacyla--1||g__Desulfamplus--1||g__Desulfatibacillum--1||g__Desulfotignum--6||g__Duganella--1||g__Eubacterium_J--1||g__Exiguobacterium--1||g__Exiguobacterium_A--2||g__GCA-002733465--1||g__Gallionella--1||g__Geoalkalibacter--1||g__Geobacillus--1||g__Geobacter--2||g__Geothrix--12||g__Geovibrio--1||g__Gracilibacillus--1||g__Halanaerobacter--1||g__Halarcobacter--2||g__Halobacillus--1||g__Halonatronum--1||g__Hymenobacter--16||g__JAAUSQ01--2||g__JAAZZIT01--1||g__JABWCH01--1||g__JACPZR01--1||g__JACQFA01--4||g__JADJCH01--2||g__JADJDQ01--1||g__JAFGRW01--1||g__Kurthia--1||g__LX47W--1||g__Lachnospira--2||g__Lampropedia--1||g__Leptospira--3||g__Leptospira_A--1||g__Leptospirillum--1||g__Lysinibacillus--2||g__Lysinibacillus_B--1||g__MES13--1||g__Mangrovibacter--1||g__Maridesulfovibrio--2||g__Marinobacter--8||g__Marinospirillum--5||g__Marispirochaeta--1||g__Methylobacterium--1||g__Methylophaga--1||g__Methyloumidiphilus--1||g__Neptuniibacter--1||g__Niallia--2||g__Nitrosomonas--1||g__Nitrotoga--1||g__O2-12-FULL-59-9--2||g__OHK40--1||g__OLB14--2||g__Orenia--1||g__Paenibacillus--5||g__Paenibacillus_AB--1||g__Paenibacillus_C--7||g__Paenibacillus_D--1||g__Paenibacillus_E--1||g__Paenibacillus_S--2||g__Pandoraea--1||g__Pantoea--1||g__Pararhodospirillum--1||g__Parvibium--1||g__Patulibacter--1||g__Phaeospirillum--1||g__Phenylobacterium--2||g__Photobacterium--1||g__Pontibacter--1||g__Prochlorothrix--1||g__Pseudanabaena--1||g__Pseudoalteromonas--1||g__Pseudoclostridium--1||g__Pseudodesulfuromonas--1||g__Pseudoduganella--1||g__Pseudogracilibacillus--3||g__Pseudolabrys--1||g__Pseudomonas--4||g__Pseudomonas_E--13||g__Pseudomonas_O--1||g__Pseudomonas_R--1||g__Pseudooceanicola--1||g__Pseudopelobacter--1||g__Pseudophaeobacter--2||g__RDXE01--1||g__Rhodoferax--3||g__Rhodopseudomonas--2||g__Roseiflexus--3||g__Rossellomorea--2||g__Rs1--1||g__S143-34--1||g__SCN-70-22--1||g__SIG299--1||g__SKQS01--1||g__SM23-61--1||g__SXTU01--1||g__SZUA-472--1||g__Saccharibacillus--1||g__Shewanella--2||g__Silvimonas--1||g__Solidesulfovibrio--1||g__Sphingomonas--1||g__Spirochaeta_F--1||g__Sporomusa--1||g__Sporosarcina--1||g__Steroidobacter_A--1||g__Stigmatella--3||g__Sulfurivirga--2||g__Sutcliffiella_A--1||g__Symbiopectobacterium--1||g__Teredinibacter--1||g__Terracidiphilus--2||g__Thiobacillus--1||g__Thiogranum--1||g__Tindallia--2||g__Treponema--1||g__UBA1062--1||g__UBA1351--1||g__UBA2262--1||g__UBA2804--1||g__UBA2882--1||g__UBA2897--1||g__UBA3282--1||g__UBA3465--2||g__UBA5550--1||g__UBA6079--1||g__UBA8363--2||g__Vibrio--8||g__Virgibacillus--1||g__WRMH01--9||g__Wenzhouxiangella--3||g__Yoonia--1:capture_order_counter=o__02-12-FULL-59-9--2||o__Acetivibrionales--1||o__Acidiferrobacterales--1||o__Acidobacteriales--2||o__Actinomycetales--1||o__Anaerolineales--2||o__Arenicellales--2||o__Azospirillales--11||o__Bacillales--2||o__Bacillales_A--5||o__Bacillales_B--5||o__Bacillales_D--6||o__Brevibacillales--1||o__Bryobacterales--3||o__Burkholderiales--27||o__CAIRSR01--1||o__Campylobacterales--4||o__Caulobacterales--3||o__Chloroflexales--6||o__Clostridiales--3||o__Cytophagales--17||o__DSM-19610--1||o__DTU087--1||o__Deferribacterales--1||o__Desulfatiglandales--1||o__Desulfobacterales--8||o__Desulfobulbales--1||o__Desulfovibrionales--4||o__Desulfuromonadales--2||o__Dissulfuribacterales--1||o__Elsterales--1||o__Enterobacterales--30||o__Exiguobacterales--3||o__Gemmatimonadales--1||o__Geobacterales--5||o__Halobacteroidales--3||o__Holophagales--12||o__JACQBZ01--4||o__JC444--1||o__Lachnospirales--14||o__Leptospirales--7||o__Leptospirillales--1||o__Lutisporales--1||o__Magnetococcales--2||o__Methylococcales--1||o__Mycobacteriales--1||o__Myxococcales--5||o__Nitrosococcales--1||o__Oscillospirales--10||o__PCC-9006--1||o__Paenibacillales--20||o__Pedosphaerales--1||o__Peptostreptococcales--2||o__Pseudanabaenales--1||o__Pseudomonadales--36||o__Rhizobiales--6||o__Rhodobacterales--4||o__Rhodospirillales--7||o__SM23-61--1||o__SRT547--1||o__Selenomonadales--1||o__Solirubrobacterales--1||o__Sphingomonadales--1||o__Spirochaetales_E--1||o__Sporomusales--1||o__Steroidobacterales--1||o__Thiomicrospirales--2||o__Tissierellales--2||o__Treponematales--1||o__UBA1062--1||o__UBA4802--2||o__Xanthomonadales--4:capture_phylum_counter=p__Acidobacteriota--17||p__Actinobacteriota--3||p__Bacteroidota--17||p__Campylobacterota--4||p__Chloroflexota--8||p__Cyanobacteria--2||p__Deferribacterota--1||p__Desulfobacterota--20||p__Desulfobacterota_I--4||p__Elusimicrobiota--2||p__Firmicutes--42||p__Firmicutes_A--33||p__Firmicutes_C--2||p__Firmicutes_F--3||p__Firmicutes_G--1||p__Gemmatimonadota--1||p__Myxococcota--5||p__Nitrospirota--4||p__Nitrospirota_A--1||p__Planctomycetota--1||p__Proteobacteria--142||p__Spirochaetota--12||p__Verrucomicrobiota--1:capture_species_counter=s__40CM-4-68-19 sp005879535--1||s__ATCC-39006 sp002847015--2||s__Acetatifactor sp015056975--1||s__Achromobacter dolens--1||s__Acinetobacter lwoffii_E--1||s__Actinoplanes sp017592555--1||s__Aeromonas finlandensis--1||s__Aeromonas taiwanensis--1||s__Aeromonas veronii_A--1||s__Aestuariibacter salexigens--1||s__Agathobacter sp017623935--1||s__Aliarcobacter venerupis--1||s__Aliidiomarina sp001458075--1||s__Alpha-05 sp002307145--4||s__Alpha-05 sp016937315--1||s__Amantichitinum sp001313065--1||s__Anaerobiospirillum sp900543125--1||s__Anaeromyxobacter dehalogenans--1||s__Andreesenia angusta--1||s__Aquabacterium_A pictum--2||s__Aquitalea aquatilis--1||s__Arenicella sp016763815--2||s__Azonexus sp002470165--1||s__Azospirillum picis--1||s__Azospirillum ramasamyi--4||s__BOG-234 sp903923395--3||s__BOG-933 sp903927615--6||s__BRH-c25 sp001515955--1||s__Bowmanella pacifica--1||s__Bowmanella sp018531185--1||s__Bradyrhizobium guangdongense_A--2||s__Brenneria salicis--1||s__Brevibacillus_B sp006170445--1||s__Butyrivibrio sp000424545--1||s__CAG-303 sp000437755--2||s__CAIOGM01 sp903902345--2||s__CAIOYC01 sp903837135--1||s__CAIRSR01 sp903881315--1||s__CL95 sp900115925--1||s__COE1 sp017440575--2||s__Campylobacter_B sputorum_B--1||s__Celerinatantimonas diazotrophica--2||s__Cellulomonas timonensis--1||s__Clostridium sp000230835--1||s__Clostridium_I acidisoli--1||s__Clostridium_S felsineum--1||s__Cohnella lubricantis--2||s__DTU087 sp012727675--1||s__Dactylopiibacterium carminicum--2||s__Dactylopiibacterium sp002307175--2||s__Desulfacyla sp014382905--1||s__Desulfamplus sp015232465--1||s__Desulfatibacillum aliphaticivorans--1||s__Desulfotignum sp011390695--6||s__Duganella fentianensis--1||s__Eubacterium_J plexicaudatum--1||s__Exiguobacterium sp003467445--1||s__Exiguobacterium_A sp001275385--2||s__GCA-002733465 sp002401655--1||s__Gallionella sp903876685--1||s__Geoalkalibacter ferrihydriticus--1||s__Geobacillus subterraneus--1||s__Geobacter anodireducens--2||s__Geothrix sp003158505--3||s__Geothrix sp016195985--1||s__Geothrix sp016714685--1||s__Geothrix sp016721195--4||s__Geothrix sp017859995--2||s__Geothrix sp903863195--1||s__Geovibrio thiophilus--1||s__Gracilibacillus massiliensis--1||s__Halanaerobacter jeridensis--1||s__Halarcobacter anaerophilus--2||s__Halobacillus faecis--1||s__Halonatronum saccharophilum--1||s__Hymenobacter lapidarius--2||s__Hymenobacter properus--2||s__Hymenobacter qilianensis--3||s__Hymenobacter radiodurans--1||s__Hymenobacter sedentarius--2||s__Hymenobacter sp001280305--1||s__Hymenobacter sp003634355--1||s__Hymenobacter sp014333585--2||s__Hymenobacter sp016427455--2||s__JAAUSQ01 sp012033195--2||s__JAAZZIT01 sp017451665--1||s__JABWCH01 sp013359215--1||s__JACPZR01 sp016195395--1||s__JACQFA01 sp016200255--4||s__JADJCH01 sp016703325--2||s__JADJDQ01 sp016702605--1||s__JAFGRW01 sp016934935--1||s__Kurthia sp018065935--1||s__LX47W sp014042345--1||s__Lachnospira sp002435585--1||s__Lachnospira sp900551945--1||s__Lampropedia sp002285285--1||s__Leptospira alstonii--1||s__Leptospira yasudae--2||s__Leptospira_A wolbachii--1||s__Leptospirillum ferrooxidans--1||s__Lysinibacillus sp002237755--1||s__Lysinibacillus xylanilyticus--1||s__Lysinibacillus_B sp002359075--1||s__MES13 sp009711765--1||s__Mangrovibacter phragmitis--1||s__Maridesulfovibrio sp002340305--1||s__Maridesulfovibrio sp004923195--1||s__Marinobacter adhaerens--3||s__Marinobacter alexandrii--1||s__Marinobacter persicus--1||s__Marinobacter sp000686085--1||s__Marinobacter sp001752365--2||s__Marinospirillum perlucidum--1||s__Marinospirillum sp014859565--4||s__Marispirochaeta associata--1||s__Methylobacterium sp003111705--1||s__Methylophaga sp002696735--1||s__Methyloumidiphilus sp903859815--1||s__Neptuniibacter pectenicola--1||s__Niallia sp011524565--2||s__Nitrosomonas sp009833095--1||s__Nitrotoga sp003402285--1||s__O2-12-FULL-59-9 sp016206405--2||s__OHK40 sp004367505--1||s__OLB14 sp016709305--2||s__Orenia marismortui--1||s__Paenibacillus amylolyticus_B--1||s__Paenibacillus sp002438345--1||s__Paenibacillus sp005577435--3||s__Paenibacillus_AB sp014705615--1||s__Paenibacillus_C algorifonticola--2||s__Paenibacillus_C sp003591485--2||s__Paenibacillus_C sp011947265--2||s__Paenibacillus_C sp016019935--1||s__Paenibacillus_D pinihumi--1||s__Paenibacillus_E sp001426375--1||s__Paenibacillus_S sp011440305--2||s__Pandoraea capi--1||s__Pantoea sp008632075--1||s__Pararhodospirillum photometricum--1||s__Parvibium lacunae--1||s__Patulibacter americanus--1||s__Phaeospirillum sp903853455--1||s__Phenylobacterium sp001557235--1||s__Phenylobacterium sp016772415--1||s__Photobacterium galatheae--1||s__Pontibacter russatus--1||s__Prochlorothrix hollandica--1||s__Pseudanabaena sp002251945--1||s__Pseudoalteromonas piscicida--1||s__Pseudoclostridium thermosuccinogenes--1||s__Pseudodesulfuromonas sp016936455--1||s__Pseudoduganella sp001425005--1||s__Pseudogracilibacillus sp012518125--3||s__Pseudolabrys sp018242205--1||s__Pseudomonas nitroreducens_A--4||s__Pseudomonas_E asiatica--1||s__Pseudomonas_E avellanae--1||s__Pseudomonas_E cyclaminis--1||s__Pseudomonas_E fulgida--1||s__Pseudomonas_E sp002354655--1||s__Pseudomonas_E sp003053805--1||s__Pseudomonas_E sp004519405--1||s__Pseudomonas_E sp007993865--1||s__Pseudomonas_E sp900581005--1||s__Pseudomonas_E trivialis_B--1||s__Pseudomonas_E vancouverensis--3||s__Pseudomonas_O sp002418465--1||s__Pseudomonas_R sp900766265--1||s__Pseudooceanicola sp011806405--1||s__Pseudopelobacter propionicus--1||s__Pseudophaeobacter sp900313025--2||s__RDXE01 sp013297545--1||s__Rhodoferax sp903856025--1||s__Rhodoferax sp903873485--1||s__Rhodoferax sp903954045--1||s__Rhodopseudomonas palustris_C--1||s__Rhodopseudomonas rhenobacensis--1||s__Roseiflexus castenholzii--1||s__Roseiflexus sp017743475--2||s__Rossellomorea marisflavi--2||s__Rs1 sp000416315--1||s__S143-34 sp015489365--1||s__SCN-70-22 sp014379705--1||s__SIG299 sp017938285--1||s__SKQS01 sp007118895--1||s__SM23-61 sp003154025--1||s__SXTU01 sp005791875--1||s__SZUA-472 sp003251795--1||s__Saccharibacillus endophyticus--1||s__Shewanella chilikensis--1||s__Shewanella xiamenensis--1||s__Silvimonas amylolytica--1||s__Solidesulfovibrio magneticus_A--1||s__Sphingomonas sp017418975--1||s__Spirochaeta_F sp016936555--1||s__Sporomusa sp007830295--1||s__Sporosarcina psychrophila--1||s__Steroidobacter_A soli--1||s__Stigmatella aurantiaca--1||s__Stigmatella aurantiaca_A--2||s__Sulfurivirga caldicuralii--2||s__Sutcliffiella_A tianshenii--1||s__Symbiopectobacterium marcescens_A--1||s__Teredinibacter purpureus--1||s__Terracidiphilus sp003156495--1||s__Terracidiphilus sp003165005--1||s__Thiobacillus sp002256995--1||s__Thiogranum sp015494295--1||s__Tindallia californiensis--2||s__Treponema sp000775995--1||s__UBA1062 sp002316295--1||s__UBA1351 sp002382805--1||s__UBA2262 sp018830485--1||s__UBA2804 sp900768635--1||s__UBA2882 sp900549665--1||s__UBA2897 sp002350105--1||s__UBA3282 sp017626325--1||s__UBA3465 sp002730875--2||s__UBA5550 sp002069965--1||s__UBA6079 sp002428705--1||s__UBA8363 sp015228815--2||s__Vibrio anguillarum--1||s__Vibrio furnissii--1||s__Vibrio harveyi--1||s__Vibrio pectenicida--1||s__Vibrio plantisponsor--1||s__Vibrio sp002812955--1||s__Vibrio tapetis--1||s__Vibrio tasmaniensis_A--1||s__Virgibacillus proomii_A--1||s__WRMH01 sp009787625--9||s__Wenzhouxiangella sp003565625--3||s__Yoonia sp003551805--1:evalue_avg=2.2324324324324334e-18:evalue_max=4.13e-16:evalue_min=2.53e-106:evalue_std=3.0364363892474256e-17:evalue_sum=4.130000000000002e-16:gapopen_avg=0.14594594594594595:gapopen_max=2.0:gapopen_min=0.0:gapopen_std=0.3974063976439819:gapopen_sum=27.0:gtdb_class_counter=c__AC1--1||c__Alphaproteobacteria--2||c__Bacilli--3||c__Bacteroidia--276||c__Clostridia--6||c__Desulfovibrionia--1||c__Gammaproteobacteria--151||c__Leptospirae--14||c__Negativicutes--1||c__Spirochaetia--13||c__Syntropharchaeia--13||c__Thermococci--1||c__Thermotogae--3||c__Z-2901--1:gtdb_domain_counter=d__Archaea--14||d__Bacteria--472:gtdb_family_counter=f__172606-1--3||f__ANME-1--13||f__Acidibacillaceae--2||f__Alteromonadaceae--135||f__Aquaspirillaceae--1||f__B-17BO--3||f__Bacillaceae_K--1||f__Bernardetiaceae--5||f__Carboxydothermaceae--1||f__Catalimonadaceae--1||f__Cellulosilyticaceae--3||f__Cellvibrionaceae--1||f__Cyclobacteriaceae--98||f__Desulfovibrionaceae--1||f__Fervidobacteriaceae--1||f__Flammeovirgaceae--11||f__Hymenobacteraceae--141||f__Kangiellaceae--1||f__Lachnospiraceae--3||f__Leptospiraceae--14||f__Marinomonadaceae--1||f__Microscillaceae--2||f__Moritellaceae--4||f__NORP154--1||f__Oleiphilaceae--1||f__Palsa-965--1||f__Petrotogaceae--1||f__Psychrobiaceae--3||f__Psychromonadaceae--1||f__Rhodocyclaceae--1||f__Salinispiraceae--1||f__Saprospiraceae--4||f__Selenomonadaceae--1||f__Shewanellaceae--2||f__Sphingomonadaceae--2||f__Spirochaetaceae_B--1||f__Thermococcaceae--1||f__Thermonemataceae--4||f__Thermotogaceae--1||f__Treponemataceae--10||f__UBA2255--1||f__UBA9216--1||f__UBA9547--2:gtdb_genus_counter=g__ANME1a--2||g__Acidibacillus--2||g__Adhaeribacter--7||g__Adhaeribacter_A--2||g__Aestuariibacter--1||g__Aliikangiella--1||g__Alteromonas--48||g__Alteromonas_E--3||g__Alteromonas_F--3||g__Anaerovibrio--1||g__Aquaspirillum--1||g__Aureispira--2||g__Bacillus_T--1||g__Botryobacter--3||g__CADCTQ01--1||g__Carboxydothermus--1||g__Catalinimonas--1||g__Cellulosilyticum--3||g__Chryseolinea--3||g__Chryseotalea--2||g__Cognaticolwellia--3||g__Denitratisoma--1||g__ELB16-189--6||g__ES-bin-26--1||g__Ekhidna--16||g__Fabibacter_A--1||g__Fervidobacterium_A--1||g__Flammeovirga--9||g__Flexithrix--1||g__Fulvivirga--4||g__GCA-2400975--1||g__GCA-2737665--1||g__Glaciecola--6||g__Hymenobacter--76||g__JAABSX01--1||g__JAAFHK01--1||g__JAAUUB01--1||g__JAFDXR01--1||g__Lachnoclostridium--3||g__Leptospira_B--14||g__MS6--3||g__Marinobacter--1||g__Marinomonas--1||g__Marinoscillum--17||g__Marivirga--4||g__Moritella--4||g__Neptunicella--1||g__Nibribacter--2||g__Ohtaekwangia--10||g__Palaeococcus--1||g__Paraglaciecola--2||g__Pontibacter--29||g__Pseudoalteromonas--58||g__Pseudoteredinibacter--1||g__Psychrobium--3||g__Psychromonas--1||g__Psychrosphaera--4||g__QENH01--3||g__QENJ01--3||g__QEXZ01--5||g__REAG01--2||g__Reichenbachiella--32||g__Rhodocytophaga--1||g__Rufibacter--14||g__SGAir0037--1||g__Saprospira--2||g__Sediminitomix--1||g__Shewanella--2||g__Solidesulfovibrio--1||g__Solirubrum--7||g__Sphingomonas--2||g__Spirochaeta_D--1||g__Spirochaeta_F--1||g__Tepiditoga--1||g__Thalassotalea--1||g__Thalassotalea_B--2||g__Thalassotalea_C--1||g__Thermoflexibacter--3||g__Thermonema--4||g__Treponema--5||g__Treponema_B--4||g__Treponema_D--1||g__UBA2255--1||g__UBA2475--1||g__UBA2561--1||g__UBA4416--1||g__UBA9216--1||g__WGAO01--1||g__WKFJ01--1||g__XY-R5--1:gtdb_order_counter=o__AC1--1||o__AKYH767--4||o__ANME-1--13||o__Alicyclobacillales--2||o__Bacillales_B--1||o__Burkholderiales--2||o__Carboxydothermales--1||o__Chitinophagales--4||o__Cytophagales--267||o__DSM-27196--1||o__Desulfovibrionales--1||o__Enterobacterales--146||o__Flavobacteriales--1||o__JC444--1||o__Lachnospirales--6||o__Leptospirales--14||o__Petrotogales--1||o__Pseudomonadales--3||o__Selenomonadales--1||o__Sphingomonadales--2||o__Spirochaetales_E--1||o__Thermococcales--1||o__Thermotogales--2||o__Treponematales--10:gtdb_phylum_counter=p__Bacteroidota--276||p__Desulfobacterota_I--1||p__Edwardsbacteria--1||p__Firmicutes--3||p__Firmicutes_A--6||p__Firmicutes_B--1||p__Firmicutes_C--1||p__Halobacteriota--13||p__Methanobacteriota_B--1||p__Proteobacteria--153||p__Spirochaetota--27||p__Thermotogota--3:gtdb_species_counter=s__ANME1a sp003194425--2||s__Acidibacillus ferrooxidans--1||s__Acidibacillus ferrooxidans_B--1||s__Adhaeribacter aerolatus--1||s__Adhaeribacter aquaticus--1||s__Adhaeribacter arboris--1||s__Adhaeribacter pallidiroseus--1||s__Adhaeribacter radiodurans--1||s__Adhaeribacter rhizoryzae--1||s__Adhaeribacter swui--1||s__Adhaeribacter_A soli--1||s__Adhaeribacter_A sp016623615--1||s__Aestuariibacter salexigens--1||s__Aliikangiella marina--1||s__Alteromonas abrolhosensis--1||s__Alteromonas aggregata--1||s__Alteromonas alba--1||s__Alteromonas antoniana--1||s__Alteromonas australica--1||s__Alteromonas chungwhensis--1||s__Alteromonas genovensis--1||s__Alteromonas gracilis--1||s__Alteromonas halophila--1||s__Alteromonas hispanica--1||s__Alteromonas iocasae--1||s__Alteromonas lipolytica--1||s__Alteromonas lipotrueae--1||s__Alteromonas lipotrueiana--1||s__Alteromonas lutimaris--1||s__Alteromonas macleodii--1||s__Alteromonas macleodii_A--1||s__Alteromonas mangrovi--1||s__Alteromonas marina--1||s__Alteromonas mediterranea--1||s__Alteromonas naphthalenivorans--1||s__Alteromonas oceani--1||s__Alteromonas ponticola--1||s__Alteromonas portus--1||s__Alteromonas profundi--1||s__Alteromonas profundi_A--1||s__Alteromonas sediminis--1||s__Alteromonas sp000597705--1||s__Alteromonas sp000753865--1||s__Alteromonas sp001885075--1||s__Alteromonas sp002335925--1||s__Alteromonas sp002691625--2||s__Alteromonas sp002729795--1||s__Alteromonas sp003443615--1||s__Alteromonas sp006538325--1||s__Alteromonas sp006538345--1||s__Alteromonas sp009811415--1||s__Alteromonas sp009811495--1||s__Alteromonas sp013373625--1||s__Alteromonas sp015644725--1||s__Alteromonas sp016405965--1||s__Alteromonas sp017794925--1||s__Alteromonas sp018100795--1||s__Alteromonas sp018222405--1||s__Alteromonas sp018860805--1||s__Alteromonas sp018860965--1||s__Alteromonas stellipolaris--1||s__Alteromonas_E facilis--1||s__Alteromonas_E flava--1||s__Alteromonas_E sp018474025--1||s__Alteromonas_F sediminis--2||s__Alteromonas_F sp017368475--1||s__Anaerovibrio sp016302095--1||s__Aquaspirillum serpens--1||s__Aureispira sp000724545--1||s__Aureispira sp902727865--1||s__Bacillus_T coahuilensis--1||s__Botryobacter beigongshangensis--1||s__Botryobacter ruber--1||s__Botryobacter sp008017455--1||s__CADCTQ01 sp902805615--1||s__Carboxydothermus islandicus--1||s__Catalinimonas alkaloidigena--1||s__Cellulosilyticum sp015058045--2||s__Cellulosilyticum sp017421915--1||s__Chryseolinea serpens--1||s__Chryseolinea soli--1||s__Chryseolinea sp016735595--1||s__Chryseotalea sanaruensis--1||s__Chryseotalea sp001464155--1||s__Cognaticolwellia sediminilitoris--1||s__Cognaticolwellia sp003354085--1||s__Cognaticolwellia sp003971255--1||s__Denitratisoma oestradiolicum--1||s__ELB16-189 sp002398365--1||s__ELB16-189 sp003541895--1||s__ELB16-189 sp013140395--1||s__ELB16-189 sp015472025--1||s__ELB16-189 sp016191555--1||s__ELB16-189 sp018266055--1||s__ES-bin-26 sp014379925--1||s__Ekhidna lutea--1||s__Ekhidna sp006969745--4||s__Ekhidna sp013214445--10||s__Ekhidna sp014323825--1||s__Fabibacter_A pacificus_A--1||s__Fervidobacterium_A thailandense--1||s__Flammeovirga aprica--1||s__Flammeovirga kamogawensis--1||s__Flammeovirga pacifica--1||s__Flammeovirga pectinis--1||s__Flammeovirga sp000812565--1||s__Flammeovirga sp001583495--1||s__Flammeovirga sp012641475--1||s__Flammeovirga sp014534745--1||s__Flammeovirga yaeyamensis--1||s__Flexithrix dorotheae--1||s__Fulvivirga imtechensis--1||s__Fulvivirga kasyanovii--1||s__Fulvivirga lutimaris--1||s__Fulvivirga sp017068455--1||s__GCA-2400975 sp016764395--1||s__GCA-2737665 sp013298545--1||s__Glaciecola nitratireducens--1||s__Glaciecola pallidula--1||s__Glaciecola ruwaisensis--1||s__Glaciecola sp002338515--1||s__Glaciecola sp002836745--1||s__Glaciecola sp003203515--1||s__Hymenobacter actinosclerus--1||s__Hymenobacter aerophilus--1||s__Hymenobacter amundsenii--1||s__Hymenobacter aquaticus--1||s__Hymenobacter arizonensis--1||s__Hymenobacter artigasi--1||s__Hymenobacter baengnokdamensis--1||s__Hymenobacter caeli--1||s__Hymenobacter cavernae--1||s__Hymenobacter chitinivorans--1||s__Hymenobacter citatus--1||s__Hymenobacter coccineus--1||s__Hymenobacter crusticola--1||s__Hymenobacter daecheongensis--1||s__Hymenobacter defluvii--1||s__Hymenobacter elongatus--1||s__Hymenobacter frigidus--1||s__Hymenobacter gelipurpurascens--1||s__Hymenobacter glacialis--1||s__Hymenobacter jejuensis--1||s__Hymenobacter jeongseonensis--1||s__Hymenobacter lapidarius--1||s__Hymenobacter lapidiphilus--1||s__Hymenobacter metallilatus--1||s__Hymenobacter mucosus--1||s__Hymenobacter negativus--1||s__Hymenobacter negativus_A--1||s__Hymenobacter nivis--1||s__Hymenobacter nivis_A--1||s__Hymenobacter norwichensis--1||s__Hymenobacter perfusus--1||s__Hymenobacter persicinus--1||s__Hymenobacter polaris--1||s__Hymenobacter properus--1||s__Hymenobacter psychrophilus--1||s__Hymenobacter psychrotolerans--1||s__Hymenobacter qilianensis--1||s__Hymenobacter radiodurans--1||s__Hymenobacter rigui--1||s__Hymenobacter roseosalivarius--1||s__Hymenobacter rubidus--1||s__Hymenobacter rubripertinctus--1||s__Hymenobacter ruricola--1||s__Hymenobacter sedentarius--1||s__Hymenobacter sp000715495--1||s__Hymenobacter sp000737515--1||s__Hymenobacter sp000801315--1||s__Hymenobacter sp001280305--1||s__Hymenobacter sp001562275--1||s__Hymenobacter sp001596155--1||s__Hymenobacter sp003634355--1||s__Hymenobacter sp004684095--1||s__Hymenobacter sp004745645--1||s__Hymenobacter sp004745825--1||s__Hymenobacter sp007713685--1||s__Hymenobacter sp009755225--1||s__Hymenobacter sp012273015--1||s__Hymenobacter sp013137895--1||s__Hymenobacter sp013256425--1||s__Hymenobacter sp013256625--1||s__Hymenobacter sp014250515--1||s__Hymenobacter sp014333525--1||s__Hymenobacter sp014333585--1||s__Hymenobacter sp014699115--1||s__Hymenobacter sp015773195--1||s__Hymenobacter sp016427455--1||s__Hymenobacter sp016427535--1||s__Hymenobacter sp017313265--1||s__Hymenobacter sp017571525--1||s__Hymenobacter sp018145755--1||s__Hymenobacter sp018760735--1||s__Hymenobacter sp018967845--1||s__Hymenobacter swuensis--1||s__Hymenobacter terrenus--1||s__Hymenobacter terrestris--1||s__Hymenobacter wooponensis--1||s__JAABSX01 sp011390205--1||s__JAAFHK01 sp013297565--1||s__JAAUUB01 sp012031215--1||s__JAFDXR01 sp018267825--1||s__Lachnoclostridium phytofermentans--1||s__Lachnoclostridium phytofermentans_A--1||s__Lachnoclostridium sp003526525--1||s__Leptospira_B andrefontaineae--1||s__Leptospira_B dzoumogneensis--1||s__Leptospira_B haakeii--1||s__Leptospira_B hartskeerlii--1||s__Leptospira_B johnsonii--1||s__Leptospira_B koniambonensis--1||s__Leptospira_B licerasiae--1||s__Leptospira_B neocaledonica--1||s__Leptospira_B saintgironsiae--1||s__Leptospira_B sarikeiensis--1||s__Leptospira_B selangorensis--1||s__Leptospira_B sp000347035--1||s__Leptospira_B venezuelensis--1||s__Leptospira_B wolffii--1||s__MS6 sp019192485--3||s__Marinobacter caseinilyticus--1||s__Marinomonas mediterranea--1||s__Marinoscillum furvescens--4||s__Marinoscillum sp002729235--9||s__Marinoscillum sp902506655--4||s__Marivirga lumbricoides--1||s__Marivirga sericea--1||s__Marivirga sp003973485--1||s__Marivirga sp016679925--1||s__Moritella sp001574435--1||s__Moritella sp002836355--1||s__Moritella sp013215705--1||s__Moritella viscosa--1||s__Neptunicella marina--1||s__Nibribacter ruber--1||s__Nibribacter sp001577755--1||s__Ohtaekwangia flava--2||s__Ohtaekwangia koreensis--2||s__Ohtaekwangia sp002432545--1||s__Ohtaekwangia sp018598175--1||s__Ohtaekwangia sp018598185--1||s__Ohtaekwangia sp902168185--2||s__Ohtaekwangia sp902168205--1||s__Palaeococcus ferrophilus--1||s__Paraglaciecola sp004360155--1||s__Paraglaciecola sp009993955--1||s__Pontibacter actiniarum--1||s__Pontibacter akesuensis--1||s__Pontibacter amylolyticus--1||s__Pontibacter burrus--1||s__Pontibacter chinhatensis--1||s__Pontibacter diazotrophicus--1||s__Pontibacter fetidus--1||s__Pontibacter indicus--1||s__Pontibacter korlensis--1||s__Pontibacter lucknowensis--1||s__Pontibacter mucosus--1||s__Pontibacter oryzae--1||s__Pontibacter pudoricolor--1||s__Pontibacter ramchanderi--1||s__Pontibacter roseus--1||s__Pontibacter russatus--1||s__Pontibacter sp001907195--1||s__Pontibacter sp003284895--1||s__Pontibacter sp006385705--1||s__Pontibacter sp010015475--1||s__Pontibacter sp014212495--1||s__Pontibacter sp014297265--1||s__Pontibacter sp014306105--1||s__Pontibacter sp014773225--1||s__Pontibacter sp015686655--1||s__Pontibacter sp015694705--1||s__Pontibacter sp018122615--1||s__Pontibacter ummariensis--1||s__Pontibacter virosus--1||s__Pseudoalteromonas aliena--1||s__Pseudoalteromonas arabiensis--1||s__Pseudoalteromonas aurantia--1||s__Pseudoalteromonas aurantia_A--1||s__Pseudoalteromonas carrageenovora--1||s__Pseudoalteromonas citrea--1||s__Pseudoalteromonas elyakovii--1||s__Pseudoalteromonas espejiana--1||s__Pseudoalteromonas gelatinilytica--1||s__Pseudoalteromonas luteoviolacea--1||s__Pseudoalteromonas luteoviolacea_A--1||s__Pseudoalteromonas luteoviolacea_B--1||s__Pseudoalteromonas luteoviolacea_C--1||s__Pseudoalteromonas luteoviolacea_D--1||s__Pseudoalteromonas luteoviolacea_E--1||s__Pseudoalteromonas luteoviolacea_F--1||s__Pseudoalteromonas luteoviolacea_G--1||s__Pseudoalteromonas luteoviolacea_H--1||s__Pseudoalteromonas luteoviolacea_I--1||s__Pseudoalteromonas marina--1||s__Pseudoalteromonas neustonica--1||s__Pseudoalteromonas peptidolytica--1||s__Pseudoalteromonas phenolica--1||s__Pseudoalteromonas phenolica_A--1||s__Pseudoalteromonas phenolica_B--1||s__Pseudoalteromonas piscicida--2||s__Pseudoalteromonas piscicida_A--1||s__Pseudoalteromonas piscicida_B--1||s__Pseudoalteromonas rubra--1||s__Pseudoalteromonas rubra_A--1||s__Pseudoalteromonas rubra_B--1||s__Pseudoalteromonas rubra_D--1||s__Pseudoalteromonas rubra_E--1||s__Pseudoalteromonas rubra_F--1||s__Pseudoalteromonas shioyasakiensis--1||s__Pseudoalteromonas shioyasakiensis_A--1||s__Pseudoalteromonas sp000239855--1||s__Pseudoalteromonas sp001282135--1||s__Pseudoalteromonas sp001468485--1||s__Pseudoalteromonas sp001469215--1||s__Pseudoalteromonas sp001469895--1||s__Pseudoalteromonas sp001974875--1||s__Pseudoalteromonas sp002165575--1||s__Pseudoalteromonas sp002289345--1||s__Pseudoalteromonas sp002591815--1||s__Pseudoalteromonas sp002723455--1||s__Pseudoalteromonas sp002850255--1||s__Pseudoalteromonas sp003590335--1||s__Pseudoalteromonas sp004103285--1||s__Pseudoalteromonas sp005886535--1||s__Pseudoalteromonas sp013349995--1||s__Pseudoalteromonas sp018100985--1||s__Pseudoalteromonas tunicata--2||s__Pseudoalteromonas ulvae--1||s__Pseudoalteromonas viridis--1||s__Pseudoalteromonas xiamenensis--1||s__Pseudoteredinibacter isoporae--1||s__Psychrobium sp013214905--1||s__Psychrobium sp013214945--1||s__Psychrobium sp013214965--1||s__Psychromonas sp000153405--1||s__Psychrosphaera saromensis--1||s__Psychrosphaera sp013373245--1||s__Psychrosphaera sp018860345--1||s__Psychrosphaera sp018861025--1||s__QENH01 sp003336485--1||s__QENH01 sp013180565--2||s__QENJ01 sp013180585--2||s__QENJ01 sp013374505--1||s__QEXZ01 sp003160755--2||s__QEXZ01 sp003661125--1||s__QEXZ01 sp013180605--2||s__REAG01 sp004294265--1||s__REAG01 sp013297755--1||s__Reichenbachiella agariperforans--9||s__Reichenbachiella faecimaris--5||s__Reichenbachiella sp002742335--9||s__Reichenbachiella versicolor--9||s__Rhodocytophaga rosea--1||s__Rufibacter glacialis--1||s__Rufibacter immobilis--1||s__Rufibacter latericius--1||s__Rufibacter radiotolerans--1||s__Rufibacter roseus--1||s__Rufibacter ruber--1||s__Rufibacter sediminis--1||s__Rufibacter sp008271695--1||s__Rufibacter sp013623775--1||s__Rufibacter sp014876185--1||s__Rufibacter sp016924645--1||s__Rufibacter sp017355955--1||s__Rufibacter sp017916365--1||s__Rufibacter tibetensis--1||s__SGAir0037 sp005491705--1||s__Saprospira grandis_A--1||s__Saprospira grandis_B--1||s__Sediminitomix flava--1||s__Shewanella donghaensis--1||s__Shewanella sp002873615--1||s__Solidesulfovibrio magneticus_A--1||s__Solirubrum busanensis--1||s__Solirubrum edaphi--1||s__Solirubrum gummosum--1||s__Solirubrum jeollabukense--1||s__Solirubrum oligotrophum--1||s__Solirubrum puertoriconensis--1||s__Solirubrum sp002007105--1||s__Sphingomonas insulae--1||s__Sphingomonas sp002292295--1||s__Spirochaeta_D lutea--1||s__Spirochaeta_F sp016342385--1||s__Tepiditoga spiralis--1||s__Thalassotalea algicola--1||s__Thalassotalea_B piscium--1||s__Thalassotalea_B profundi--1||s__Thalassotalea_C marina--1||s__Thermoflexibacter ruber--1||s__Thermoflexibacter sp004294445--1||s__Thermoflexibacter sp013298985--1||s__Thermonema lapsum--2||s__Thermonema rossianum--2||s__Treponema medium--1||s__Treponema sp000775995--1||s__Treponema sp010365865--1||s__Treponema sp018336815--1||s__Treponema vincentii--1||s__Treponema_B denticola--1||s__Treponema_B denticola_A--1||s__Treponema_B pedis--1||s__Treponema_B putidum--1||s__Treponema_D sp002393865--1||s__UBA2255 sp002347565--1||s__UBA2475 sp002319075--1||s__UBA2561 sp002340355--1||s__UBA4416 sp013823565--1||s__UBA9216 sp016839055--1||s__WGAO01 sp015489065--1||s__WKFJ01 sp014872785--1||s__XY-R5 sp001660395--1:heptad_counter=MCP-24H--15||MCP-40H--66||MCP-44H--720||MCP-48H--11:lbd_counter=:lca_tree=d__Bacteria:length_avg=145.15675675675675:length_max=181.0:length_min=38.0:length_std=27.15419477303706:length_sum=26854.0:mismatch_avg=13.454054054054055:mismatch_max=57.0:mismatch_min=0.0:mismatch_std=14.469206330856174:mismatch_sum=2489.0:name=N231083:qcovhsp_avg=99.13513513513513:qcovhsp_max=100.0:qcovhsp_min=95.0:qcovhsp_std=1.359190979041876:qcovhsp_sum=18340.0:qend_avg=145.14594594594595:qend_max=181.0:qend_min=38.0:qend_std=27.06444196360623:qend_sum=26852.0:qstart_avg=1.135135135135135:qstart_max=5.0:qstart_min=1.0:qstart_std=0.4979393494891549:qstart_sum=210.0:ref_name_counter=GB_GCA_001464155.1_protein.faa_LNEN01000281.1_3@PF00015_full_PFAM.627.810--10||GB_GCA_002319075.1_protein.faa_NVQB01000001.1_4590@PF00015_full_PFAM.845.1023--1||GB_GCA_002729235.1_protein.faa_PBTY01000064.1_12@PF00015_full_PFAM.1032.1250--1||GB_GCA_002729235.1_protein.faa_PBTY01000112.1_9@PF00015_full_PFAM.1032.1250--1||GB_GCA_002842145.1_protein.faa_PHCF01000004.1_8@PF00015_full_PFAM.365.433--1||GB_GCA_003541895.1_protein.faa_DPLR01000118.1_4@PF00015_full_PFAM.445.638--1||GB_GCA_007713685.1_protein.faa_VMRJ01000001.1_507@PF00015_full_PFAM.903.1132--2||GB_GCA_013140395.1_protein.faa_JABFSY010000068.1_8@PF00015_full_PFAM.442.625--4||GB_GCA_015472025.1_protein.faa_BNHL01000001.1_4323@PF00015_full_PFAM.573.758--1||GB_GCA_016191555.1_protein.faa_JACPVX010000019.1_16@PF00015_full_PFAM.525.705--1||GB_GCA_018122615.1_protein.faa_JAGRPW010000005.1_99@PF00015_full_PFAM.939.1147--2||GB_GCA_018266055.1_protein.faa_JAFDYT010000019.1_154@PF00015_full_PFAM.503.688--2||GB_GCA_018267825.1_protein.faa_JAFDXR010000016.1_183@PF00015_full_PFAM.801.991--1||GB_GCA_018598175.1_protein.faa_JAHESE010000013.1_53@PF00015_full_PFAM.489.721--3||GB_GCA_018598185.1_protein.faa_JAHESC010000043.1_7@PF00015_full_PFAM.490.722--1||GB_GCA_902168185.1_protein.faa_CABHOV010000076.1_27@PF00015_full_PFAM.497.672--1||GB_GCA_902168205.1_protein.faa_CABHOK010000003.1_960@PF00015_full_PFAM.553.717--1||RS_GCF_000250635.1_protein.faa_NC_016940.1_2619@PF00015_full_PFAM.517.703--1||RS_GCF_000373265.1_protein.faa_NZ_KB890762.1_425@PF00015_full_PFAM.1203.1472--1||RS_GCF_000715495.1_protein.faa_NZ_JNLX01000185.1_38@PF00015_full_PFAM.1097.1281--2||RS_GCF_000801315.1_protein.faa_NZ_CP010054.1_1756@PF00015_full_PFAM.1106.1293--2||RS_GCF_001280305.1_protein.faa_NZ_CP012623.1_1517@PF00015_full_PFAM.1108.1330--13||RS_GCF_001310085.1_protein.faa_NZ_CP012643.1_4047@PF00015_full_PFAM.1525.1764--9||RS_GCF_001577755.1_protein.faa_NZ_CP010776.1_2835@PF00015_full_PFAM.1415.1651--3||RS_GCF_001596155.1_protein.faa_NZ_CP014771.1_532@PF00015_full_PFAM.898.1083--3||RS_GCF_003023845.1_protein.faa_NZ_PYFT01000001.1_1003@PF00015_full_PFAM.1293.1501--1||RS_GCF_003171675.1_protein.faa_NZ_QFZQ01000001.1_291@PF00015_full_PFAM.332.551--2||RS_GCF_003284895.1_protein.faa_NZ_QMDV01000002.1_474@PF00015_full_PFAM.1191.1442--1||RS_GCF_003286915.1_protein.faa_NZ_QMFY01000005.1_216@PF00015_full_PFAM.738.964--3||RS_GCF_003340495.1_protein.faa_NZ_QASA01000001.1_1207@PF00015_full_PFAM.1401.1588--1||RS_GCF_003347595.2_protein.faa_NZ_QCZK02000015.1_74@PF00015_full_PFAM.1229.1412--1||RS_GCF_003386095.1_protein.faa_NZ_QREG01000004.1_15@PF00015_full_PFAM.616.763--1||RS_GCF_003634355.1_protein.faa_NZ_RBXM01000002.1_634@PF00015_full_PFAM.1106.1289--4||RS_GCF_003721565.1_protein.faa_NZ_RJJE01000017.1_485@PF00015_full_PFAM.1513.1711--2||RS_GCF_003944705.1_protein.faa_NZ_RWIS01000004.1_192@PF00015_full_PFAM.1108.1319--3||RS_GCF_003944715.1_protein.faa_NZ_RWIT01000002.1_553@PF00015_full_PFAM.1112.1317--1||RS_GCF_003944765.1_protein.faa_NZ_RWIU01000002.1_393@PF00015_full_PFAM.1113.1322--1||RS_GCF_003990915.1_protein.faa_NZ_BHXQ01000004.1_437@PF00015_full_PFAM.625.802--4||RS_GCF_004167665.1_protein.faa_NZ_SEWE01000059.1_27@PF00015_full_PFAM.246.432--2||RS_GCF_006385705.1_protein.faa_NZ_VFRQ01000007.1_100@PF00015_full_PFAM.1190.1396--1||RS_GCF_007991635.1_protein.faa_NZ_BJYS01000027.1_54@PF00015_full_PFAM.1215.1416--7||RS_GCF_008629685.1_protein.faa_NZ_VWSF01000033.1_28@PF00015_full_PFAM.1227.1416--2||RS_GCF_008727865.1_protein.faa_NZ_VTWU01000001.1_544@PF00015_full_PFAM.1098.1326--1||RS_GCF_008727925.1_protein.faa_NZ_VTWT01000001.1_582@PF00015_full_PFAM.1597.1788--1||RS_GCF_009931655.1_protein.faa_NZ_CP047984.1_3505@PF00015_full_PFAM.1100.1366--6||RS_GCF_010119545.1_protein.faa_NZ_JAAEAA010000006.1_94@PF00015_full_PFAM.1007.1267--2||RS_GCF_010119975.1_protein.faa_NZ_CP048222.1_2977@PF00015_full_PFAM.843.1033--1||RS_GCF_010686685.1_protein.faa_NZ_JAAGWD010000006.1_275@PF00015_full_PFAM.920.1128--3||RS_GCF_012275535.1_protein.faa_NZ_JAAVTK010000010.1_93@PF00015_full_PFAM.1098.1337--5||RS_GCF_013377905.1_protein.faa_NZ_JABKAV010000020.1_13@PF00015_full_PFAM.923.1091--1||RS_GCF_014217805.1_protein.faa_NZ_CP055156.1_3401@PF00015_full_PFAM.1399.1590--2||RS_GCF_014269285.1_protein.faa_NZ_JACOAF010000058.1_242@PF00015_full_PFAM.1516.1706--2||RS_GCF_014306105.1_protein.faa_NZ_JACRVF010000001.1_656@PF00015_full_PFAM.1191.1445--1||RS_GCF_014333585.1_protein.faa_NZ_JACSCW010000004.1_336@PF00015_full_PFAM.1110.1334--4||RS_GCF_014699115.1_protein.faa_NZ_JACXAD010000008.1_5@PF00015_full_PFAM.1097.1335--1||RS_GCF_014876185.1_protein.faa_NZ_JADALJ010000001.1_694@PF00015_full_PFAM.1503.1754--1||RS_GCF_015694525.1_protein.faa_NZ_JADQDM010000002.1_502@PF00015_full_PFAM.1097.1336--3||RS_GCF_015694735.1_protein.faa_NZ_JADQDP010000005.1_132@PF00015_full_PFAM.1096.1281--8||RS_GCF_015773195.1_protein.faa_NZ_JADWYK010000004.1_274@PF00015_full_PFAM.1115.1284--1||RS_GCF_016623615.1_protein.faa_NZ_JAEHFX010000003.1_487@PF00015_full_PFAM.552.742--5||RS_GCF_016734815.1_protein.faa_NZ_JAERQF010000010.1_55@PF00015_full_PFAM.1098.1336--1||RS_GCF_016735595.1_protein.faa_NZ_JAERRB010000002.1_381@PF00015_full_PFAM.425.609--3||RS_GCF_017313265.1_protein.faa_NZ_JAFLQZ010000028.1_1@PF00015_full_PFAM.638.846--6||RS_GCF_017571495.1_protein.faa_NZ_JAGETZ010000003.1_488@PF00015_full_PFAM.1097.1338--2||RS_GCF_900100765.1_protein.faa_NZ_FNFO01000002.1_693@PF00015_full_PFAM.761.977--2||RS_GCF_900107135.1_protein.faa_NZ_FNOV01000002.1_363@PF00015_full_PFAM.926.1133--1||RS_GCF_900111515.1_protein.faa_NZ_FOHS01000002.1_713@PF00015_full_PFAM.921.1133--1||RS_GCF_900141805.1_protein.faa_NZ_FQYN01000003.1_112@PF00015_full_PFAM.1102.1284--3||RS_GCF_900156345.1_protein.faa_NZ_FTPP01000001.1_676@PF00015_full_PFAM.1209.1465--1||RS_GCF_900167975.1_protein.faa_NZ_FUZU01000001.1_1374@PF00015_full_PFAM.497.670--1||RS_GCF_900176375.1_protein.faa_NZ_FWYF01000001.1_703@PF00015_full_PFAM.475.696--6||RS_GCF_900187375.1_protein.faa_NZ_FYEW01000001.1_1171@PF00015_full_PFAM.1104.1272--5:scovhsp_avg=70.51405405405404:scovhsp_max=96.7:scovhsp_min=50.2:scovhsp_std=12.267508220166183:scovhsp_sum=13045.099999999999:send_avg=172.85405405405405:send_max=220.0:send_min=56.0:send_std=27.27328078703343:send_sum=31978.0:sstart_avg=28.767567567567568:sstart_max=92.0:sstart_min=1.0:sstart_std=22.191729438332647:sstart_sum=5322.0])0.618:0.0369946[&&NHX:Sample_counter=rhizpot1--128||rhizpot2--4||rhizpot3--104||rhiztom1--62||rhiztom2--36||rhiztom3--34:Type_counter=GTDB--487||capture--368:besthit_avg=88.890206185567:besthit_max=100.0:besthit_min=45.6:besthit_std=12.369411417580501:besthit_sum=17244.699999999997:bitscore_avg=207.79793814432992:bitscore_max=305.0:bitscore_min=65.5:bitscore_std=50.94517113572166:bitscore_sum=40312.8:capture_class_counter=c__Acidobacteriae--5||c__Actinomycetia--2||c__Alphaproteobacteria--39||c__Anaerolineae--2||c__Bacilli--42||c__Bacteroidia--17||c__Campylobacteria--4||c__Chloroflexia--6||c__Clostridia--33||c__Cyanobacteriia--2||c__DSM-4660--1||c__Deferribacteres--1||c__Desulfobacteria--8||c__Desulfobulbia--1||c__Desulfomonilia--1||c__Desulfovibrionia--9||c__Desulfuromonadia--7||c__Dissulfuribacteria--1||c__Elusimicrobia--2||c__Eremiobacteria--1||c__Gammaproteobacteria--118||c__Gemmatimonadetes--8||c__Halanaerobiia--3||c__Holophagae--12||c__J132--1||c__Leptospirae--7||c__Leptospirillia--1||c__Limnochordia--1||c__Magnetococcia--2||c__Myxococcia--5||c__Negativicutes--3||c__Nitrospiria--4||c__SM23-61--1||c__Spirochaetia--3||c__Thermoleophilia--12||c__UBA4802--2||c__Verrucomicrobiae--1:capture_domain_counter=d__Bacteria--368:capture_family_counter=f__40CM-4-68-19--1||f__Acidobacteriaceae--2||f__Aeromonadaceae--3||f__Alteromonadaceae--5||f__Amphibacillaceae--5||f__Anaeromyxobacteraceae--1||f__Anoxybacillaceae--1||f__Arcobacteraceae--3||f__Arenicellaceae--2||f__Azospirillaceae--11||f__Bacillaceae_B--2||f__Bacillaceae_I--1||f__Baltobacteraceae--1||f__Beijerinckiaceae--1||f__Brevibacillaceae--1||f__Bryobacteraceae--3||f__Burkholderiaceae--17||f__CAIOGM01--2||f__CAIRSR01--1||f__Campylobacteraceae--1||f__Caulobacteraceae--3||f__Celerinatantimonadaceae--2||f__Cellulomonadaceae--1||f__Cellvibrionaceae--1||f__Chitinibacteraceae--2||f__Chloroflexaceae--3||f__Chromobacteriaceae--2||f__Clostridiaceae--3||f__DSM-18226--3||f__DSM-19610--1||f__DSM-27016--1||f__DTU087--1||f__Denitrovibrionaceae--1||f__Desulfatibacillaceae--1||f__Desulfatiglandaceae--1||f__Desulfobacteraceae--7||f__Desulfovibrionaceae--9||f__Desulfurivibrionaceae--1||f__Desulfuromonadaceae--1||f__Elsteraceae--1||f__Enterobacteriaceae--6||f__EnvOPS12--2||f__Exiguobacteraceae--3||f__GWC2-71-9--7||f__Gallionellaceae--5||f__Gemmatimonadaceae--1||f__Geoalkalibacteraceae--1||f__Geobacteraceae--2||f__Gottschalkiaceae--1||f__Halobacillaceae--1||f__Halobacteroidaceae--3||f__Halomonadaceae--5||f__Holophagaceae--12||f__Hymenobacteraceae--17||f__JABWCH01--1||f__JACQBZ01--4||f__JAFGJZ01--1||f__Kangiellaceae--1||f__Lachnospiraceae--13||f__Leptonemataceae--3||f__Leptospiraceae--4||f__Leptospirillaceae--1||f__Lutisporaceae--1||f__MES13--1||f__Magnetospirillaceae--1||f__Marispirochaetaceae--1||f__Methylococcaceae--1||f__Methylophagaceae--1||f__Micromonosporaceae--1||f__Moraxellaceae--1||f__Myxococcaceae--3||f__NBRC-103111--4||f__Nitrincolaceae--2||f__Nitrosomonadaceae--1||f__O2-12-FULL-59-9--2||f__Oleiphilaceae--8||f__Oscillospiraceae--9||f__Paenibacillaceae--16||f__Planococcaceae--5||f__Prochlorotrichaceae--1||f__Pseudanabaenaceae--1||f__Pseudomonadaceae--24||f__Pseudopelobacteraceae--1||f__QOAL01--1||f__Rhodobacteraceae--4||f__Rhodocyclaceae--5||f__Rhodospirillaceae--6||f__Roseiflexaceae--3||f__Ruminococcaceae--1||f__SM23-61--1||f__SPGG2--1||f__SXTU01--1||f__Selenomonadaceae--2||f__Shewanellaceae--2||f__Solirubrobacteraceae--12||f__Sphingomonadaceae--3||f__Spirochaetaceae_B--1||f__Sporomusaceae--1||f__Steroidobacteraceae--1||f__Succinivibrionaceae--2||f__Thiobacillaceae--1||f__Thiomicrospiraceae--2||f__Tindalliaceae--2||f__Treponemataceae--1||f__UBA1062--1||f__UBA5550--1||f__UBA8363--2||f__Vallitaleaceae--1||f__Vibrionaceae--9||f__Wenzhouxiangellaceae--4||f__Xanthobacteraceae--9:capture_genus_counter=g__40CM-4-68-19--1||g__ATCC-39006--2||g__Acetatifactor--1||g__Achromobacter--1||g__Acinetobacter--1||g__Actinoplanes--1||g__Aeromonas--3||g__Aestuariibacter--1||g__Agathobacter--1||g__Aliarcobacter--1||g__Aliidiomarina--1||g__Alpha-05--5||g__Amantichitinum--1||g__Anaerobiospirillum--1||g__Anaeromyxobacter--1||g__Andreesenia--1||g__Aquabacteri
```
