## Supplementary material for "Unveiling the hidden biodiversity of microbial chemoreceptor genes in the rare biosphere": MCPsignal_captured_gtdbr207.nw (part 329 of 1806)

```
um_A--2||g__Aquitalea--1||g__Arenicella--2||g__Azonexus--1||g__Azospirillum--5||g__BOG-234--3||g__BOG-933--6||g__BRH-c25--1||g__Bowmanella--2||g__Bradyrhizobium--6||g__Brenneria--1||g__Brevibacillus_B--1||g__Butyrivibrio--1||g__CAG-303--2||g__CAIOGM01--2||g__CAIOYC01--1||g__CAIRSR01--1||g__CL95--1||g__COE1--2||g__Campylobacter_B--1||g__Celerinatantimonas--2||g__Cellulomonas--1||g__Clostridium--1||g__Clostridium_I--1||g__Clostridium_S--1||g__Cohnella--2||g__DTU087--1||g__Dactylopiibacterium--4||g__Desulfacyla--1||g__Desulfamplus--1||g__Desulfatibacillum--1||g__Desulfotignum--6||g__Duganella--1||g__Eubacterium_J--1||g__Exiguobacterium--1||g__Exiguobacterium_A--2||g__GCA-002733465--1||g__Gallionella--1||g__Geoalkalibacter--1||g__Geobacillus--1||g__Geobacter--2||g__Geothrix--12||g__Geovibrio--1||g__Gracilibacillus--1||g__Halanaerobacter--1||g__Halarcobacter--2||g__Halobacillus--1||g__Halonatronum--1||g__Hymenobacter--16||g__JAAUSQ01--2||g__JAAZZIT01--1||g__JABWCH01--1||g__JACDDX01--7||g__JACPZR01--1||g__JACQFA01--4||g__JADJCH01--2||g__JADJDQ01--1||g__JAFGRW01--1||g__Janthinobacterium--2||g__Kurthia--1||g__LX47W--1||g__Lachnospira--2||g__Lampropedia--1||g__Leptospira--3||g__Leptospira_A--1||g__Leptospirillum--1||g__Lysinibacillus--2||g__Lysinibacillus_B--1||g__MES13--1||g__Mangrovibacter--1||g__Maridesulfovibrio--2||g__Marinobacter--8||g__Marinospirillum--5||g__Marispirochaeta--1||g__Methylobacterium--1||g__Methylophaga--1||g__Methyloumidiphilus--1||g__Neptuniibacter--1||g__Niallia--2||g__Nitrosomonas--1||g__Nitrotoga--1||g__O2-12-FULL-59-9--2||g__OHK40--1||g__OLB14--2||g__Orenia--1||g__Paenibacillus--5||g__Paenibacillus_AB--1||g__Paenibacillus_C--7||g__Paenibacillus_D--1||g__Paenibacillus_E--1||g__Paenibacillus_S--2||g__Pandoraea--1||g__Pantoea--1||g__Pararhodospirillum--1||g__Parvibium--1||g__Patulibacter--1||g__Phaeospirillum--1||g__Phenylobacterium--2||g__Photobacterium--1||g__Pontibacter--1||g__Prochlorothrix--1||g__Pseudanabaena--1||g__Pseudoalteromonas--1||g__Pseudoclostridium--1||g__Pseudodesulfuromonas--1||g__Pseudoduganella--1||g__Pseudogracilibacillus--3||g__Pseudogulbenkiania--1||g__Pseudolabrys--1||g__Pseudomonas--4||g__Pseudomonas_E--16||g__Pseudomonas_N--2||g__Pseudomonas_O--1||g__Pseudomonas_R--1||g__Pseudooceanicola--1||g__Pseudopelobacter--1||g__Pseudophaeobacter--2||g__RDXE01--1||g__Rhodoferax--3||g__Rhodopseudomonas--2||g__Roseiflexus--3||g__Rossellomorea--2||g__Rs1--1||g__S143-34--1||g__SCN-70-22--1||g__SIG299--1||g__SKQS01--1||g__SM23-61--1||g__SXTU01--1||g__SZUA-472--1||g__Saccharibacillus--1||g__Selenomonas_B--1||g__Shewanella--2||g__Silvimonas--1||g__Solidesulfovibrio--6||g__Solirubrobacter--11||g__Sphingomicrobium--2||g__Sphingomonas--1||g__Spirochaeta_F--1||g__Sporomusa--1||g__Sporosarcina--1||g__Steroidobacter_A--1||g__Stigmatella--3||g__Sulfurivirga--2||g__Sutcliffiella_A--1||g__Symbiopectobacterium--1||g__Teredinibacter--1||g__Terracidiphilus--2||g__Thiobacillus--1||g__Thiogranum--1||g__Tindallia--2||g__Treponema--1||g__UBA1062--1||g__UBA1351--1||g__UBA2262--1||g__UBA2804--1||g__UBA2882--1||g__UBA2897--1||g__UBA3282--1||g__UBA3465--2||g__UBA5550--1||g__UBA6079--1||g__UBA8363--2||g__VIKH01--3||g__Velthaea--1||g__Vibrio--8||g__Virgibacillus--1||g__WRMH01--9||g__Wenzhouxiangella--3||g__Yoonia--1:capture_order_counter=o__02-12-FULL-59-9--2||o__Acetivibrionales--1||o__Acidiferrobacterales--1||o__Acidobacteriales--2||o__Actinomycetales--1||o__Anaerolineales--2||o__Arenicellales--2||o__Azospirillales--11||o__Bacillales--2||o__Bacillales_A--5||o__Bacillales_B--5||o__Bacillales_D--6||o__Baltobacterales--1||o__Brevibacillales--1||o__Bryobacterales--3||o__Burkholderiales--33||o__CAIRSR01--1||o__Campylobacterales--4||o__Caulobacterales--3||o__Chloroflexales--6||o__Clostridiales--3||o__Cytophagales--17||o__DSM-19610--1||o__DTU087--1||o__Deferribacterales--1||o__Desulfatiglandales--1||o__Desulfobacterales--8||o__Desulfobulbales--1||o__Desulfovibrionales--9||o__Desulfuromonadales--2||o__Dissulfuribacterales--1||o__Elsterales--1||o__Enterobacterales--30||o__Exiguobacterales--3||o__Gemmatimonadales--8||o__Geobacterales--5||o__Halobacteroidales--3||o__Holophagales--12||o__JACQBZ01--4||o__JC444--1||o__Lachnospirales--14||o__Leptospirales--7||o__Leptospirillales--1||o__Lutisporales--1||o__Magnetococcales--2||o__Methylococcales--1||o__Mycobacteriales--1||o__Myxococcales--5||o__Nitrosococcales--1||o__Oscillospirales--10||o__PCC-9006--1||o__Paenibacillales--20||o__Pedosphaerales--1||o__Peptostreptococcales--2||o__Pseudanabaenales--1||o__Pseudomonadales--41||o__Rhizobiales--10||o__Rhodobacterales--4||o__Rhodospirillales--7||o__SM23-61--1||o__SRT547--1||o__Selenomonadales--2||o__Solirubrobacterales--12||o__Sphingomonadales--3||o__Spirochaetales_E--1||o__Sporomusales--1||o__Steroidobacterales--1||o__Thiomicrospirales--2||o__Tissierellales--2||o__Treponematales--1||o__UBA1062--1||o__UBA4802--2||o__Xanthomonadales--4:capture_phylum_counter=p__Acidobacteriota--17||p__Actinobacteriota--14||p__Bacteroidota--17||p__Campylobacterota--4||p__Chloroflexota--8||p__Cyanobacteria--2||p__Deferribacterota--1||p__Desulfobacterota--20||p__Desulfobacterota_I--9||p__Elusimicrobiota--2||p__Eremiobacterota--1||p__Firmicutes--42||p__Firmicutes_A--33||p__Firmicutes_C--3||p__Firmicutes_F--3||p__Firmicutes_G--1||p__Gemmatimonadota--8||p__Myxococcota--5||p__Nitrospirota--4||p__Nitrospirota_A--1||p__Planctomycetota--1||p__Proteobacteria--159||p__Spirochaetota--12||p__Verrucomicrobiota--1:capture_species_counter=s__40CM-4-68-19 sp005879535--1||s__ATCC-39006 sp002847015--2||s__Acetatifactor sp015056975--1||s__Achromobacter dolens--1||s__Acinetobacter lwoffii_E--1||s__Actinoplanes sp017592555--1||s__Aeromonas finlandensis--1||s__Aeromonas taiwanensis--1||s__Aeromonas veronii_A--1||s__Aestuariibacter salexigens--1||s__Agathobacter sp017623935--1||s__Aliarcobacter venerupis--1||s__Aliidiomarina sp001458075--1||s__Alpha-05 sp002307145--4||s__Alpha-05 sp016937315--1||s__Amantichitinum sp001313065--1||s__Anaerobiospirillum sp900543125--1||s__Anaeromyxobacter dehalogenans--1||s__Andreesenia angusta--1||s__Aquabacterium_A pictum--2||s__Aquitalea aquatilis--1||s__Arenicella sp016763815--2||s__Azonexus sp002470165--1||s__Azospirillum picis--1||s__Azospirillum ramasamyi--4||s__BOG-234 sp903923395--3||s__BOG-933 sp903927615--6||s__BRH-c25 sp001515955--1||s__Bowmanella pacifica--1||s__Bowmanella sp018531185--1||s__Bradyrhizobium guangdongense_A--2||s__Bradyrhizobium sacchari--3||s__Bradyrhizobium stylosanthis--1||s__Brenneria salicis--1||s__Brevibacillus_B sp006170445--1||s__Butyrivibrio sp000424545--1||s__CAG-303 sp000437755--2||s__CAIOGM01 sp903902345--2||s__CAIOYC01 sp903837135--1||s__CAIRSR01 sp903881315--1||s__CL95 sp900115925--1||s__COE1 sp017440575--2||s__Campylobacter_B sputorum_B--1||s__Celerinatantimonas diazotrophica--2||s__Cellulomonas timonensis--1||s__Clostridium sp000230835--1||s__Clostridium_I acidisoli--1||s__Clostridium_S felsineum--1||s__Cohnella lubricantis--2||s__DTU087 sp012727675--1||s__Dactylopiibacterium carminicum--2||s__Dactylopiibacterium sp002307175--2||s__Desulfacyla sp014382905--1||s__Desulfamplus sp015232465--1||s__Desulfatibacillum aliphaticivorans--1||s__Desulfotignum sp011390695--6||s__Duganella fentianensis--1||s__Eubacterium_J plexicaudatum--1||s__Exiguobacterium sp003467445--1||s__Exiguobacterium_A sp001275385--2||s__GCA-002733465 sp002401655--1||s__Gallionella sp903876685--1||s__Geoalkalibacter ferrihydriticus--1||s__Geobacillus subterraneus--1||s__Geobacter anodireducens--2||s__Geothrix sp003158505--3||s__Geothrix sp016195985--1||s__Geothrix sp016714685--1||s__Geothrix sp016721195--4||s__Geothrix sp017859995--2||s__Geothrix sp903863195--1||s__Geovibrio thiophilus--1||s__Gracilibacillus massiliensis--1||s__Halanaerobacter jeridensis--1||s__Halarcobacter anaerophilus--2||s__Halobacillus faecis--1||s__Halonatronum saccharophilum--1||s__Hymenobacter lapidarius--2||s__Hymenobacter properus--2||s__Hymenobacter qilianensis--3||s__Hymenobacter radiodurans--1||s__Hymenobacter sedentarius--2||s__Hymenobacter sp001280305--1||s__Hymenobacter sp003634355--1||s__Hymenobacter sp014333585--2||s__Hymenobacter sp016427455--2||s__JAAUSQ01 sp012033195--2||s__JAAZZIT01 sp017451665--1||s__JABWCH01 sp013359215--1||s__JACDDX01 sp013812695--7||s__JACPZR01 sp016195395--1||s__JACQFA01 sp016200255--4||s__JADJCH01 sp016703325--2||s__JADJDQ01 sp016702605--1||s__JAFGRW01 sp016934935--1||s__Janthinobacterium sp014379395--2||s__Kurthia sp018065935--1||s__LX47W sp014042345--1||s__Lachnospira sp002435585--1||s__Lachnospira sp900551945--1||s__Lampropedia sp002285285--1||s__Leptospira alstonii--1||s__Leptospira yasudae--2||s__Leptospira_A wolbachii--1||s__Leptospirillum ferrooxidans--1||s__Lysinibacillus sp002237755--1||s__Lysinibacillus xylanilyticus--1||s__Lysinibacillus_B sp002359075--1||s__MES13 sp009711765--1||s__Mangrovibacter phragmitis--1||s__Maridesulfovibrio sp002340305--1||s__Maridesulfovibrio sp004923195--1||s__Marinobacter adhaerens--3||s__Marinobacter alexandrii--1||s__Marinobacter persicus--1||s__Marinobacter sp000686085--1||s__Marinobacter sp001752365--2||s__Marinospirillum perlucidum--1||s__Marinospirillum sp014859565--4||s__Marispirochaeta associata--1||s__Methylobacterium sp003111705--1||s__Methylophaga sp002696735--1||s__Methyloumidiphilus sp903859815--1||s__Neptuniibacter pectenicola--1||s__Niallia sp011524565--2||s__Nitrosomonas sp009833095--1||s__Nitrotoga sp003402285--1||s__O2-12-FULL-59-9 sp016206405--2||s__OHK40 sp004367505--1||s__OLB14 sp016709305--2||s__Orenia marismortui--1||s__Paenibacillus amylolyticus_B--1||s__Paenibacillus sp002438345--1||s__Paenibacillus sp005577435--3||s__Paenibacillus_AB sp014705615--1||s__Paenibacillus_C algorifonticola--2||s__Paenibacillus_C sp003591485--2||s__Paenibacillus_C sp011947265--2||s__Paenibacillus_C sp016019935--1||s__Paenibacillus_D pinihumi--1||s__Paenibacillus_E sp001426375--1||s__Paenibacillus_S sp011440305--2||s__Pandoraea capi--1||s__Pantoea sp008632075--1||s__Pararhodospirillum photometricum--1||s__Parvibium lacunae--1||s__Patulibacter americanus--1||s__Phaeospirillum sp903853455--1||s__Phenylobacterium sp001557235--1||s__Phenylobacterium sp016772415--1||s__Photobacterium galatheae--1||s__Pontibacter russatus--1||s__Prochlorothrix hollandica--1||s__Pseudanabaena sp002251945--1||s__Pseudoalteromonas piscicida--1||s__Pseudoclostridium thermosuccinogenes--1||s__Pseudodesulfuromonas sp016936455--1||s__Pseudoduganella sp001425005--1||s__Pseudogracilibacillus sp012518125--3||s__Pseudogulbenkiania sp000527175--1||s__Pseudolabrys sp018242205--1||s__Pseudomonas nitroreducens_A--4||s__Pseudomonas_E asiatica--1||s__Pseudomonas_E avellanae--1||s__Pseudomonas_E brassicae--1||s__Pseudomonas_E cyclaminis--1||s__Pseudomonas_E fulgida--1||s__Pseudomonas_E putida_W--2||s__Pseudomonas_E sp002354655--1||s__Pseudomonas_E sp003053805--1||s__Pseudomonas_E sp004519405--1||s__Pseudomonas_E sp007993865--1||s__Pseudomonas_E sp900581005--1||s__Pseudomonas_E trivialis_B--1||s__Pseudomonas_E vancouverensis--3||s__Pseudomonas_N azotifigens--2||s__Pseudomonas_O sp002418465--1||s__Pseudomonas_R sp900766265--1||s__Pseudooceanicola sp011806405--1||s__Pseudopelobacter propionicus--1||s__Pseudophaeobacter sp900313025--2||s__RDXE01 sp013297545--1||s__Rhodoferax sp903856025--1||s__Rhodoferax sp903873485--1||s__Rhodoferax sp903954045--1||s__Rhodopseudomonas palustris_C--1||s__Rhodopseudomonas rhenobacensis--1||s__Roseiflexus castenholzii--1||s__Roseiflexus sp017743475--2||s__Rossellomorea marisflavi--2||s__Rs1 sp000416315--1||s__S143-34 sp015489365--1||s__SCN-70-22 sp014379705--1||s__SIG299 sp017938285--1||s__SKQS01 sp007118895--1||s__SM23-61 sp003154025--1||s__SXTU01 sp005791875--1||s__SZUA-472 sp003251795--1||s__Saccharibacillus endophyticus--1||s__Selenomonas_B sp017635515--1||s__Shewanella chilikensis--1||s__Shewanella xiamenensis--1||s__Silvimonas amylolytica--1||s__Solidesulfovibrio magneticus_A--4||s__Solidesulfovibrio magneticus_B--2||s__Solirubrobacter soli--11||s__Sphingomicrobium sp014352855--2||s__Sphingomonas sp017418975--1||s__Spirochaeta_F sp016936555--1||s__Sporomusa sp007830295--1||s__Sporosarcina psychrophila--1||s__Steroidobacter_A soli--1||s__Stigmatella aurantiaca--1||s__Stigmatella aurantiaca_A--2||s__Sulfurivirga caldicuralii--2||s__Sutcliffiella_A tianshenii--1||s__Symbiopectobacterium marcescens_A--1||s__Teredinibacter purpureus--1||s__Terracidiphilus sp003156495--1||s__Terracidiphilus sp003165005--1||s__Thiobacillus sp002256995--1||s__Thiogranum sp015494295--1||s__Tindallia californiensis--2||s__Treponema sp000775995--1||s__UBA1062 sp002316295--1||s__UBA1351 sp002382805--1||s__UBA2262 sp018830485--1||s__UBA2804 sp900768635--1||s__UBA2882 sp900549665--1||s__UBA2897 sp002350105--1||s__UBA3282 sp017626325--1||s__UBA3465 sp002730875--2||s__UBA5550 sp002069965--1||s__UBA6079 sp002428705--1||s__UBA8363 sp015228815--2||s__VIKH01 sp016223025--3||s__Velthaea versatilis--1||s__Vibrio anguillarum--1||s__Vibrio furnissii--1||s__Vibrio harveyi--1||s__Vibrio pectenicida--1||s__Vibrio plantisponsor--1||s__Vibrio sp002812955--1||s__Vibrio tapetis--1||s__Vibrio tasmaniensis_A--1||s__Virgibacillus proomii_A--1||s__WRMH01 sp009787625--9||s__Wenzhouxiangella sp003565625--3||s__Yoonia sp003551805--1:evalue_avg=2.128865979539339e-18:evalue_max=4.13e-16:evalue_min=2.53e-106:evalue_std=2.9651671950901195e-17:evalue_sum=4.130000000306317e-16:gapopen_avg=0.15979381443298968:gapopen_max=2.0:gapopen_min=0.0:gapopen_std=0.4074843317028302:gapopen_sum=31.0:gtdb_class_counter=c__AC1--1||c__Alphaproteobacteria--2||c__Bacilli--3||c__Bacteroidia--276||c__Clostridia--6||c__Desulfovibrionia--1||c__Gammaproteobacteria--151||c__Leptospirae--14||c__Negativicutes--1||c__Spirochaetia--13||c__Sulfobacillia--1||c__Syntropharchaeia--13||c__Thermococci--1||c__Thermotogae--3||c__Z-2901--1:gtdb_domain_counter=d__Archaea--14||d__Bacteria--473:gtdb_family_counter=f__172606-1--3||f__ANME-1--13||f__Acidibacillaceae--2||f__Alteromonadaceae--135||f__Aquaspirillaceae--1||f__B-17BO--3||f__Bacillaceae_K--1||f__Bernardetiaceae--5||f__Carboxydothermaceae--1||f__Catalimonadaceae--1||f__Cellulosilyticaceae--3||f__Cellvibrionaceae--1||f__Cyclobacteriaceae--98||f__Desulfovibrionaceae--1||f__Fervidobacteriaceae--1||f__Flammeovirgaceae--11||f__Hymenobacteraceae--141||f__Kangiellaceae--1||f__Lachnospiraceae--3||f__Leptospiraceae--14||f__Marinomonadaceae--1||f__Microscillaceae--2||f__Moritellaceae--4||f__NORP154--1||f__Oleiphilaceae--1||f__Palsa-965--1||f__Petrotogaceae--1||f__Psychrobiaceae--3||f__Psychromonadaceae--1||f__R501--1||f__Rhodocyclaceae--1||f__Salinispiraceae--1||f__Saprospiraceae--4||f__Selenomonadaceae--1||f__Shewanellaceae--2||f__Sphingomonadaceae--2||f__Spirochaetaceae_B--1||f__Thermococcaceae--1||f__Thermonemataceae--4||f__Thermotogaceae--1||f__Treponemataceae--10||f__UBA2255--1||f__UBA9216--1||f__UBA9547--2:gtdb_genus_counter=g__ANME1a--2||g__Acidibacillus--2||g__Adhaeribacter--7||g__Adhaeribacter_A--2||g__Aestuariibacter--1||g__Aliikangiella--1||g__Alteromonas--48||g__Alteromonas_E--3||g__Alteromonas_F--3||g__Anaerovibrio--1||g__Aquaspirillum--1||g__Aureispira--2||g__Bacillus_T--1||g__Botryobacter--3||g__CADCTQ01--1||g__Carboxydothermus--1||g__Catalinimonas--1||g__Cellulosilyticum--3||g__Chryseolinea--3||g__Chryseotalea--2||g__Cognaticolwellia--3||g__Denitratisoma--1||g__ELB16-189--6||g__ES-bin-26--1||g__Ekhidna--16||g__Fabibacter_A--1||g__Fervidobacterium_A--1||g__Flammeovirga--9||g__Flexithrix--1||g__Fulvivirga--4||g__GCA-2400975--1||g__GCA-2737665--1||g__Glaciecola--6||g__Hymenobacter--76||g__JAABSX01--1||g__JAAFHK01--1||g__JAAUUB01--1||g__JAFDXR01--1||g__Lachnoclostridium--3||g__Leptospira_B--14||g__MS6--3||g__Marinobacter--1||g__Marinomonas--1||g__Marinoscillum--17||g__Marivirga--4||g__Moritella--4||g__Neptunicella--1||g__Nibribacter--2||g__Ohtaekwangia--10||g__Palaeococcus--1||g__Paraglaciecola--2||g__Pontibacter--29||g__Pseudoalteromonas--58||g__Pseudoteredinibacter--1||g__Psychrobium--3||g__Psychromonas--1||g__Psychrosphaera--4||g__QENH01--3||g__QENJ01--3||g__QEXZ01--5||g__R501--1||g__REAG01--2||g__Reichenbachiella--32||g__Rhodocytophaga--1||g__Rufibacter--14||g__SGAir0037--1||g__Saprospira--2||g__Sediminitomix--1||g__Shewanella--2||g__Solidesulfovibrio--1||g__Solirubrum--7||g__Sphingomonas--2||g__Spirochaeta_D--1||g__Spirochaeta_F--1||g__Tepiditoga--1||g__Thalassotalea--1||g__Thalassotalea_B--2||g__Thalassotalea_C--1||g__Thermoflexibacter--3||g__Thermonema--4||g__Treponema--5||g__Treponema_B--4||g__Treponema_D--1||g__UBA2255--1||g__UBA2475--1||g__UBA2561--1||g__UBA4416--1||g__UBA9216--1||g__WGAO01--1||g__WKFJ01--1||g__XY-R5--1:gtdb_order_counter=o__AC1--1||o__AKYH767--4||o__ANME-1--13||o__Alicyclobacillales--2||o__Bacillales_B--1||o__Burkholderiales--2||o__Carboxydothermales--1||o__Chitinophagales--4||o__Cytophagales--267||o__DSM-27196--1||o__Desulfovibrionales--1||o__Enterobacterales--146||o__Flavobacteriales--1||o__JC444--1||o__Lachnospirales--6||o__Leptospirales--14||o__Petrotogales--1||o__Pseudomonadales--3||o__Selenomonadales--1||o__Sphingomonadales--2||o__Spirochaetales_E--1||o__Sulfobacillales--1||o__Thermococcales--1||o__Thermotogales--2||o__Treponematales--10:gtdb_phylum_counter=p__Bacteroidota--276||p__Desulfobacterota_I--1||p__Edwardsbacteria--1||p__Firmicutes--3||p__Firmicutes_A--6||p__Firmicutes_B--1||p__Firmicutes_C--1||p__Firmicutes_E--1||p__Halobacteriota--13||p__Methanobacteriota_B--1||p__Proteobacteria--153||p__Spirochaetota--27||p__Thermotogota--3:gtdb_species_counter=s__ANME1a sp003194425--2||s__Acidibacillus ferrooxidans--1||s__Acidibacillus ferrooxidans_B--1||s__Adhaeribacter aerolatus--1||s__Adhaeribacter aquaticus--1||s__Adhaeribacter arboris--1||s__Adhaeribacter pallidiroseus--1||s__Adhaeribacter radiodurans--1||s__Adhaeribacter rhizoryzae--1||s__Adhaeribacter swui--1||s__Adhaeribacter_A soli--1||s__Adhaeribacter_A sp016623615--1||s__Aestuariibacter salexigens--1||s__Aliikangiella marina--1||s__Alteromonas abrolhosensis--1||s__Alteromonas aggregata--1||s__Alteromonas alba--1||s__Alteromonas antoniana--1||s__Alteromonas australica--1||s__Alteromonas chungwhensis--1||s__Alteromonas genovensis--1||s__Alteromonas gracilis--1||s__Alteromonas halophila--1||s__Alteromonas hispanica--1||s__Alteromonas iocasae--1||s__Alteromonas lipolytica--1||s__Alteromonas lipotrueae--1||s__Alteromonas lipotrueiana--1||s__Alteromonas lutimaris--1||s__Alteromonas macleodii--1||s__Alteromonas macleodii_A--1||s__Alteromonas mangrovi--1||s__Alteromonas marina--1||s__Alteromonas mediterranea--1||s__Alteromonas naphthalenivorans--1||s__Alteromonas oceani--1||s__Alteromonas ponticola--1||s__Alteromonas portus--1||s__Alteromonas profundi--1||s__Alteromonas profundi_A--1||s__Alteromonas sediminis--1||s__Alteromonas sp000597705--1||s__Alteromonas sp000753865--1||s__Alteromonas sp001885075--1||s__Alteromonas sp002335925--1||s__Alteromonas sp002691625--2||s__Alteromonas sp002729795--1||s__Alteromonas sp003443615--1||s__Alteromonas sp006538325--1||s__Alteromonas sp006538345--1||s__Alteromonas sp009811415--1||s__Alteromonas sp009811495--1||s__Alteromonas sp013373625--1||s__Alteromonas sp015644725--1||s__Alteromonas sp016405965--1||s__Alteromonas sp017794925--1||s__Alteromonas sp018100795--1||s__Alteromonas sp018222405--1||s__Alteromonas sp018860805--1||s__Alteromonas sp018860965--1||s__Alteromonas stellipolaris--1||s__Alteromonas_E facilis--1||s__Alteromonas_E flava--1||s__Alteromonas_E sp018474025--1||s__Alteromonas_F sediminis--2||s__Alteromonas_F sp017368475--1||s__Anaerovibrio sp016302095--1||s__Aquaspirillum serpens--1||s__Aureispira sp000724545--1||s__Aureispira sp902727865--1||s__Bacillus_T coahuilensis--1||s__Botryobacter beigongshangensis--1||s__Botryobacter ruber--1||s__Botryobacter sp008017455--1||s__CADCTQ01 sp902805615--1||s__Carboxydothermus islandicus--1||s__Catalinimonas alkaloidigena--1||s__Cellulosilyticum sp015058045--2||s__Cellulosilyticum sp017421915--1||s__Chryseolinea serpens--1||s__Chryseolinea soli--1||s__Chryseolinea sp016735595--1||s__Chryseotalea sanaruensis--1||s__Chryseotalea sp001464155--1||s__Cognaticolwellia sediminilitoris--1||s__Cognaticolwellia sp003354085--1||s__Cognaticolwellia sp003971255--1||s__Denitratisoma oestradiolicum--1||s__ELB16-189 sp002398365--1||s__ELB16-189 sp003541895--1||s__ELB16-189 sp013140395--1||s__ELB16-189 sp015472025--1||s__ELB16-189 sp016191555--1||s__ELB16-189 sp018266055--1||s__ES-bin-26 sp014379925--1||s__Ekhidna lutea--1||s__Ekhidna sp006969745--4||s__Ekhidna sp013214445--10||s__Ekhidna sp014323825--1||s__Fabibacter_A pacificus_A--1||s__Fervidobacterium_A thailandense--1||s__Flammeovirga aprica--1||s__Flammeovirga kamogawensis--1||s__Flammeovirga pacifica--1||s__Flammeovirga pectinis--1||s__Flammeovirga sp000812565--1||s__Flammeovirga sp001583495--1||s__Flammeovirga sp012641475--1||s__Flammeovirga sp014534745--1||s__Flammeovirga yaeyamensis--1||s__Flexithrix dorotheae--1||s__Fulvivirga imtechensis--1||s__Fulvivirga kasyanovii--1||s__Fulvivirga lutimaris--1||s__Fulvivirga sp017068455--1||s__GCA-2400975 sp016764395--1||s__GCA-2737665 sp013298545--1||s__Glaciecola nitratireducens--1||s__Glaciecola pallidula--1||s__Glaciecola ruwaisensis--1||s__Glaciecola sp002338515--1||s__Glaciecola sp002836745--1||s__Glaciecola sp003203515--1||s__Hymenobacter actinosclerus--1||s__Hymenobacter aerophilus--1||s__Hymenobacter amundsenii--1||s__Hymenobacter aquaticus--1||s__Hymenobacter arizonensis--1||s__Hymenobacter artigasi--1||s__Hymenobacter baengnokdamensis--1||s__Hymenobacter caeli--1||s__Hymenobacter cavernae--1||s__Hymenobacter chitinivorans--1||s__Hymenobacter citatus--1||s__Hymenobacter coccineus--1||s__Hymenobacter crusticola--1||s__Hymenobacter daecheongensis--1||s__Hymenobacter defluvii--1||s__Hymenobacter elongatus--1||s__Hymenobacter frigidus--1||s__Hymenobacter gelipurpurascens--1||s__Hymenobacter glacialis--1||s__Hymenobacter jejuensis--1||s__Hymenobacter jeongseonensis--1||s__Hymenobacter lapidarius--1||s__Hymenobacter lapidiphilus--1||s__Hymenobacter metallilatus--1||s__Hymenobacter mucosus--1||s__Hymenobacter negativus--1||s__Hymenobacter negativus_A--1||s__Hymenobacter nivis--1||s__Hymenobacter nivis_A--1||s__Hymenobacter norwichensis--1||s__Hymenobacter perfusus--1||s__Hymenobacter persicinus--1||s__Hymenobacter polaris--1||s__Hymenobacter properus--1||s__Hymenobacter psychrophilus--1||s__Hymenobacter psychrotolerans--1||s__Hymenobacter qilianensis--1||s__Hymenobacter radiodurans--1||s__Hymenobacter rigui--1||s__Hymenobacter roseosalivarius--1||s__Hymenobacter rubidus--1||s__Hymenobacter rubripertinctus--1||s__Hymenobacter ruricola--1||s__Hymenobacter sedentarius--1||s__Hymenobacter sp000715495--1||s__Hymenobacter sp000737515--1||s__Hymenobacter sp000801315--1||s__Hymenobacter sp001280305--1||s__Hymenobacter sp001562275--1||s__Hymenobacter sp001596155--1||s__Hymenobacter sp003634355--1||s__Hymenobacter sp004684095--1||s__Hymenobacter sp004745645--1||s__Hymenobacter sp004745825--1||s__Hymenobacter sp007713685--1||s__Hymenobacter sp009755225--1||s__Hymenobacter sp012273015--1||s__Hymenobacter sp013137895--1||s__Hymenobacter sp013256425--1||s__Hymenobacter sp013256625--1||s__Hymenobacter sp014250515--1||s__Hymenobacter sp014333525--1||s__Hymenobacter sp014333585--1||s__Hymenobacter sp014699115--1||s__Hymenobacter sp015773195--1||s__Hymenobacter sp016427455--1||s__Hymenobacter sp016427535--1||s__Hymenobacter sp017313265--1||s__Hymenobacter sp017571525--1||s__Hymenobacter sp018145755--1||s__Hymenobacter sp018760735--1||s__Hymenobacter sp018967845--1||s__Hymenobacter swuensis--1||s__Hymenobacter terrenus--1||s__Hymenobacter terrestris--1||s__Hymenobacter wooponensis--1||s__JAABSX01 sp011390205--1||s__JAAFHK01 sp013297565--1||s__JAAUUB01 sp012031215--1||s__JAFDXR01 sp018267825--1||s__Lachnoclostridium phytofermentans--1||s__Lachnoclostridium phytofermentans_A--1||s__Lachnoclostridium sp003526525--1||s__Leptospira_B andrefontaineae--1||s__Leptospira_B dzoumogneensis--1||s__Leptospira_B haakeii--1||s__Leptospira_B hartskeerlii--1||s__Leptospira_B johnsonii--1||s__Leptospira_B koniambonensis--1||s__Leptospira_B licerasiae--1||s__Leptospira_B neocaledonica--1||s__Leptospira_B saintgironsiae--1||s__Leptospira_B sarikeiensis--1||s__Leptospira_B selangorensis--1||s__Leptospira_B sp000347035--1||s__Leptospira_B venezuelensis--1||s__Leptospira_B wolffii--1||s__MS6 sp019192485--3||s__Marinobacter caseinilyticus--1||s__Marinomonas mediterranea--1||s__Marinoscillum furvescens--4||s__Marinoscillum sp002729235--9||s__Marinoscillum sp902506655--4||s__Marivirga lumbricoides--1||s__Marivirga sericea--1||s__Marivirga sp003973485--1||s__Marivirga sp016679925--1||s__Moritella sp001574435--1||s__Moritella sp002836355--1||s__Moritella sp013215705--1||s__Moritella viscosa--1||s__Neptunicella marina--1||s__Nibribacter ruber--1||s__Nibribacter sp001577755--1||s__Ohtaekwangia flava--2||s__Ohtaekwangia koreensis--2||s__Ohtaekwangia sp002432545--1||s__Ohtaekwangia sp018598175--1||s__Ohtaekwangia sp018598185--1||s__Ohtaekwangia sp902168185--2||s__Ohtaekwangia sp902168205--1||s__Palaeococcus ferrophilus--1||s__Paraglaciecola sp004360155--1||s__Paraglaciecola sp009993955--1||s__Pontibacter actiniarum--1||s__Pontibacter akesuensis--1||s__Pontibacter amylolyticus--1||s__Pontibacter burrus--1||s__Pontibacter chinhatensis--1||s__Pontibacter diazotrophicus--1||s__Pontibacter fetidus--1||s__Pontibacter indicus--1||s__Pontibacter korlensis--1||s__Pontibacter lucknowensis--1||s__Pontibacter mucosus--1||s__Pontibacter oryzae--1||s__Pontibacter pudoricolor--1||s__Pontibacter ramchanderi--1||s__Pontibacter roseus--1||s__Pontibacter russatus--1||s__Pontibacter sp001907195--1||s__Pontibacter sp003284895--1||s__Pontibacter sp006385705--1||s__Pontibacter sp010015475--1||s__Pontibacter sp014212495--1||s__Pontibacter sp014297265--1||s__Pontibacter sp014306105--1||s__Pontibacter sp014773225--1||s__Pontibacter sp015686655--1||s__Pontibacter sp015694705--1||s__Pontibacter sp018122615--1||s__Pontibacter ummariensis--1||s__Pontibacter virosus--1||s__Pseudoalteromonas aliena--1||s__Pseudoalteromonas arabiensis--1||s__Pseudoalteromonas aurantia--1||s__Pseudoalteromonas aurantia_A--1||s__Pseudoalteromonas carrageenovora--1||s__Pseudoalteromonas citrea--1||s__Pseudoalteromonas elyakovii--1||s__Pseudoalteromonas espejiana--1||s__Pseudoalteromonas gelatinilytica--1||s__Pseudoalteromonas luteoviolacea--1||s__Pseudoalteromonas luteoviolacea_A--1||s__Pseudoalteromonas luteoviolacea_B--1||s__Pseudoalteromonas luteoviolacea_C--1||s__Pseudoalteromonas luteoviolacea_D--1||s__Pseudoalteromonas luteoviolacea_E--1||s__Pseudoalteromonas luteoviolacea_F--1||s__Pseudoalteromonas luteoviolacea_G--1||s__Pseudoalteromonas luteoviolacea_H--1||s__Pseudoalteromonas luteoviolacea_I--1||s__Pseudoalteromonas marina--1||s__Pseudoalteromonas neustonica--1||s__Pseudoalteromonas peptidolytica--1||s__Pseudoalteromonas phenolica--1||s__Pseudoalteromonas phenolica_A--1||s__Pseudoalteromonas phenolica_B--1||s__Pseudoalteromonas piscicida--2||s__Pseudoalteromonas piscicida_A--1||s__Pseudoalteromonas piscicida_B--1||s__Pseudoalteromonas rubra--1||s__Pseudoalteromonas rubra_A--1||s__Pseudoalteromonas rubra_B--1||s__Pseudoalteromonas rubra_D--1||s__Pseudoalteromonas rubra_E--1||s__Pseudoalteromonas rubra_F--1||s__Pseudoalteromonas shioyasakiensis--1||s__Pseudoalteromonas shioyasakiensis_A--1||s__Pseudoalteromonas sp000239855--1||s__Pseudoalteromonas sp001282135--1||s__Pseudoalteromonas sp001468485--1||s__Pseudoalteromonas sp001469215--1||s__Pseudoalteromonas sp001469895--1||s__Pseudoalteromonas sp001974875--1||s__Pseudoalteromonas sp002165575--1||s__Pseudoalteromonas sp002289345--1||s__Pseudoalteromonas sp002591815--1||s__Pseudoalteromonas sp002723455--1||s__Pseudoalteromonas sp002850255--1||s__Pseudoalteromonas sp003590335--1||s__Pseudoalteromonas sp004103285--1||s__Pseudoalteromonas sp005886535--1||s__Pseudoalteromonas sp013349995--1||s__Pseudoalteromonas sp018100985--1||s__Pseudoalteromonas tunicata--2||s__Pseudoalteromonas ulvae--1||s__Pseudoalteromonas viridis--1||s__Pseudoalteromonas xiamenensis--1||s__Pseudoteredinibacter isoporae--1||s__Psychrobium sp013214905--1||s__Psychrobium sp013214945--1||s__Psychrobium sp013214965--1||s__Psychromonas sp000153405--1||s__Psychrosphaera saromensis--1||s__Psychrosphaera sp013373245--1||s__Psychrosphaera sp018860345--1||s__Psychrosphaera sp018861025--1||s__QENH01 sp003336485--1||s__QENH01 sp013180565--2||s__QENJ01 sp013180585--2||s__QENJ01 sp013374505--1||s__QEXZ01 sp003160755--2||s__QEXZ01 sp003661125--1||s__QEXZ01 sp013180605--2||s__R501 sp902809825--1||s__REAG01 sp004294265--1||s__REAG01 sp013297755--1||s__Reichenbachiella agariperforans--9||s__Reichenbachiella faecimaris--5||s__Reichenbachiella sp002742335--9||s__Reichenbachiella versicolor--9||s__Rhodocytophaga rosea--1||s__Rufibacter glacialis--1||s__Rufibacter immobilis--1||s__Rufibacter latericius--1||s__Rufibacter radiotolerans--1||s__Rufibacter roseus--1||s__Rufibacter ruber--1||s__Rufibacter sediminis--1||s__Rufibacter sp008271695--1||s__Rufibacter sp013623775--1||s__Rufibacter sp014876185--1||s__Rufibacter sp016924645--1||s__Rufibacter sp017355955--1||s__Rufibacter sp017916365--1||s__Rufibacter tibetensis--1||s__SGAir0037 sp005491705--1||s__Saprospira grandis_A--1||s__Saprospira grandis_B--1||s__Sediminitomix flava--1||s__Shewanella donghaensis--1||s__Shewanella sp002873615--1||s__Solidesulfovibrio magneticus_A--1||s__Solirubrum busanensis--1||s__Solirubrum edaphi--1||s__Solirubrum gummosum--1||s__Solirubrum jeollabukense--1||s__Solirubrum oligotrophum--1||s__Solirubrum puertoriconensis--1||s__Solirubrum sp002007105--1||s__Sphingomonas insulae--1||s__Sphingomonas sp002292295--1||s__Spirochaeta_D lutea--1||s__Spirochaeta_F sp016342385--1||s__Tepiditoga spiralis--1||s__Thalassotalea algicola--1||s__Thalassotalea_B piscium--1||s__Thalassotalea_B profundi--1||s__Thalassotalea_C marina--1||s__Thermoflexibacter ruber--1||s__Thermoflexibacter sp004294445--1||s__Thermoflexibacter sp013298985--1||s__Thermonema lapsum--2||s__Thermonema rossianum--2||s__Treponema medium--1||s__Treponema sp000775995--1||s__Treponema sp010365865--1||s__Treponema sp018336815--1||s__Treponema vincentii--1||s__Treponema_B denticola--1||s__Treponema_B denticola_A--1||s__Treponema_B pedis--1||s__Treponema_B putidum--1||s__Treponema_D sp002393865--1||s__UBA2255 sp002347565--1||s__UBA2475 sp002319075--1||s__UBA2561 sp002340355--1||s__UBA4416 sp013823565--1||s__UBA9216 sp016839055--1||s__WGAO01 sp015489065--1||s__WKFJ01 sp014872785--1||s__XY-R5 sp001660395--1:heptad_counter=MCP-24H--15||MCP-40H--73||MCP-44H--755||MCP-48H--11||MCP-52H--1:lbd_counter=:lca_tree=d__Bacteria:length_avg=144.3041237113402:length_max=181.0:length_min=38.0:length_std=27.112991045346337:length_sum=27995.0:mismatch_avg=15.438144329896907:mismatch_max=86.0:mismatch_min=0.0:mismatch_std=17.02661095099287:mismatch_sum=2995.0:name=N231084:qcovhsp_avg=99.08041237113402:qcovhsp_max=100.0:qcovhsp_min=95.0:qcovhsp_std=1.3823940467795537:qcovhsp_sum=19221.6:qend_avg=144.29896907216494:qend_max=181.0:qend_min=38.0:qend_std=26.981346443913797:qend_sum=27994.0:qstart_avg=1.1855670103092784:qstart_max=5.0:qstart_min=1.0:qstart_std=0.5993069729428805:qstart_sum=230.0:ref_name_counter=GB_GCA_001464155.1_protein.faa_LNEN01000281.1_3@PF00015_full_PFAM.627.810--10||GB_GCA_002319075.1_protein.faa_NVQB01000001.1_4590@PF00015_full_PFAM.845.1023--1||GB_GCA_002352215.1_protein.faa_DEIB01000027.1_23@PF00015_full_PFAM.298.448--1||GB_GCA_002729235.1_protein.faa_PBTY01000064.1_12@PF00015_full_PFAM.1032.1250--1||GB_GCA_002729235.1_protein.faa_PBTY01000112.1_9@PF00015_full_PFAM.1032.1250--1||GB_GCA_002842145.1_protein.faa_PHCF01000004.1_8@PF00015_full_PFAM.365.433--1||GB_GCA_003541895.1_protein.faa_DPLR01000118.1_4@PF00015_full_PFAM.445.638--1||GB_GCA_007713685.1_protein.faa_VMRJ01000001.1_507@PF00015_full_PFAM.903.1132--2||GB_GCA_011040095.1_protein.faa_DRDE01000087.1_2@PF00015_full_PFAM.329.503--1||GB_GCA_013140395.1_protein.faa_JABFSY010000068.1_8@PF00015_full_PFAM.442.625--4||GB_GCA_014729205.1_protein.faa_WJKG01000227.1_3@PF00015_full_PFAM.469.679--1||GB_GCA_015472025.1_protein.faa_BNHL01000001.1_4323@PF00015_full_PFAM.573.758--1||GB_GCA_016177735.1_protein.faa_JACOUS010000023.1_42@PF00015_full_PFAM.542.766--1||GB_GCA_016191555.1_protein.faa_JACPVX010000019.1_16@PF00015_full_PFAM.525.705--1||GB_GCA_016234925.1_protein.faa_JACRNI010000069.1_24@PF00015_full_PFAM.322.523--1||GB_GCA_016875735.1_protein.faa_VGOW01000011.1_66@PF00015_full_PFAM.388.570--1||GB_GCA_018122615.1_protein.faa_JAGRPW010000005.1_99@PF00015_full_PFAM.939.1147--2||GB_GCA_018266055.1_protein.faa_JAFDYT010000019.1_154@PF00015_full_PFAM.503.688--2||GB_GCA_018267825.1_protein.faa_JAFDXR010000016.1_183@PF00015_full_PFAM.801.991--1||GB_GCA_018598175.1_protein.faa_JAHESE010000013.1_53@PF00015_full_PFAM.489.721--3||GB_GCA_018598185.1_protein.faa_JAHESC010000043.1_7@PF00015_full_PFAM.490.722--1||GB_GCA_902168185.1_protein.faa_CABHOV010000076.1_27@PF00015_full_PFAM.497.672--1||GB_GCA_902168205.1_protein.faa_CABHOK010000003.1_960@PF00015_full_PFAM.553.717--1||RS_GCF_000250635.1_protein.faa_NC_016940.1_2619@PF00015_full_PFAM.517.703--1||RS_GCF_000373265.1_protein.faa_NZ_KB890762.1_425@PF00015_full_PFAM.1203.1472--1||RS_GCF_000715495.1_protein.faa_NZ_JNLX01000185.1_38@PF00015_full_PFAM.1097.1281--2||RS_GCF_000801315.1_protein.faa_NZ_CP010054.1_1756@PF00015_full_PFAM.1106.1293--2||RS_GCF_001263415.1_protein.faa_NZ_LGTE01000003.1_79@PF00015_full_PFAM.360.557--1||RS_GCF_001280305.1_protein.faa_NZ_CP012623.1_1517@PF00015_full_PFAM.1108.1330--13||RS_GCF_001310085.1_protein.faa_NZ_CP012643.1_4047@PF00015_full_PFAM.1525.1764--9||RS_GCF_001577755.1_protein.faa_NZ_CP010776.1_2835@PF00015_full_PFAM.1415.1651--3||RS_GCF_001596155.1_protein.faa_NZ_CP014771.1_532@PF00015_full_PFAM.898.1083--3||RS_GCF_002019695.1_protein.faa_NZ_KV917376.1_1378@PF00015_full_PFAM.346.505--1||RS_GCF_003023845.1_protein.faa_NZ_PYFT01000001.1_1003@PF00015_full_PFAM.1293.1501--1||RS_GCF_003171675.1_protein.faa_NZ_QFZQ01000001.1_291@PF00015_full_PFAM.332.551--2||RS_GCF_003284895.1_protein.faa_NZ_QMDV01000002.1_474@PF00015_full_PFAM.1191.1442--1||RS_GCF_003286915.1_protein.faa_NZ_QMFY01000005.1_216@PF00015_full_PFAM.738.964--3||RS_GCF_003340495.1_protein.faa_NZ_QASA01000001.1_1207@PF00015_full_PFAM.1401.1588--1||RS_GCF_003347595.2_protein.faa_NZ_QCZK02000015.1_74@PF00015_full_PFAM.1229.1412--1||RS_GCF_003386095.1_protein.faa_NZ_QREG01000004.1_15@PF00015_full_PFAM.616.763--1||RS_GCF_003634355.1_protein.faa_NZ_RBXM01000002.1_634@PF00015_full_PFAM.1106.1289--4||RS_GCF_003721565.1_protein.faa_NZ_RJJE01000017.1_485@PF00015_full_PFAM.1513.1711--2||RS_GCF_003944705.1_protein.faa_NZ_RWIS01000004.1_192@PF00015_full_PFAM.1108.1319--3||RS_GCF_003944715.1_protein.faa_NZ_RWIT01000002.1_553@PF00015_full_PFAM.1112.1317--1||RS_GCF_003944765.1_protein.faa_NZ_RWIU01000002.1_393@PF00015_full_PFAM.1113.1322--1||RS_GCF_003990915.1_protein.faa_NZ_BHXQ01000004.1_437@PF00015_full_PFAM.625.802--4||RS_GCF_004167665.1_protein.faa_NZ_SEWE01000059.1_27@PF00015_full_PFAM.246.432--2||RS_GCF_006385705.1_protein.faa_NZ_VFRQ01000007.1_100@PF00015_full_PFAM.1190.1396--1||RS_GCF_007991635.1_protein.faa_NZ_BJYS01000027.1_54@PF00015_full_PFAM.1215.1416--7||RS_GCF_008629685.1_protein.faa_NZ_VWSF01000033.1_28@PF00015_full_PFAM.1227.1416--2||RS_GCF_008727865.1_protein.faa_NZ_VTWU01000001.1_544@PF00015_full_PFAM.1098.1326--1||RS_GCF_008727925.1_protein.faa_NZ_VTWT01000001.1_582@PF00015_full_PFAM.1597.1788--1||RS_GCF_009928435.1_protein.faa_NZ_JAABNQ010000059.1_10@PF00015_full_PFAM.346.519--1||RS_GCF_009931655.1_protein.faa_NZ_CP047984.1_3505@PF00015_full_PFAM.1100.1366--6||RS_GCF_010119545.1_protein.faa_NZ_JAAEAA010000006.1_94@PF00015_full_PFAM.1007.1267--2||RS_GCF_010119975.1_protein.faa_NZ_CP048222.1_2977@PF00015_full_PFAM.843.1033--1||RS_GCF_010686685.1_protein.faa_NZ_JAAGWD010000006.1_275@PF00015_full_PFAM.920.1128--3||RS_GCF_012275535.1_protein.faa_NZ_JAAVTK010000010.1_93@PF00015_full_PFAM.1098.1337--5||RS_GCF_013377905.1_protein.faa_NZ_JABKAV010000020.1_13@PF00015_full_PFAM.923.1091--1||RS_GCF_014217805.1_protein.faa_NZ_CP055156.1_3401@PF00015_full_PFAM.1399.1590--2||RS_GCF_014269285.1_protein.faa_NZ_JACOAF010000058.1_242@PF00015_full_PFAM.1516.1706--2||RS_GCF_014306105.1_protein.faa_NZ_JACRVF010000001.1_656@PF00015_full_PFAM.1191.1445--1||RS_GCF_014333585.1_protein.faa_NZ_JACSCW010000004.1_336@PF00015_full_PFAM.1110.1334--4||RS_GCF_014699115.1_protein.faa_NZ_JACXAD010000008.1_5@PF00015_full_PFAM.1097.1335--1||RS_GCF_014876185.1_protein.faa_NZ_JADALJ010000001.1_694@PF00015_full_PFAM.1503.1754--1||RS_GCF_015694525.1_protein.faa_NZ_JADQDM010000002.1_502@PF00015_full_PFAM.1097.1336--3||RS_GCF_015694735.1_protein.faa_NZ_JADQDP010000005.1_132@PF00015_full_PFAM.1096.1281--8||RS_GCF_015773195.1_protein.faa_NZ_JADWYK010000004.1_274@PF00015_full_PFAM.1115.1284--1||RS_GCF_016623615.1_protein.faa_NZ_JAEHFX010000003.1_487@PF00015_full_PFAM.552.742--5||RS_GCF_016734815.1_protein.faa_NZ_JAERQF010000010.1_55@PF00015_full_PFAM.1098.1336--1||RS_GCF_016735595.1_protein.faa_NZ_JAERRB010000002.1_381@PF00015_full_PFAM.425.609--3||RS_GCF_017313265.1_protein.faa_NZ_JAFLQZ010000028.1_1@PF00015_full_PFAM.638.846--6||RS_GCF_017571495.1_protein.faa_NZ_JAGETZ010000003.1_488@PF00015_full_PFAM.1097.1338--2||RS_GCF_900100765.1_protein.faa_NZ_FNFO01000002.1_693@PF00015_full_PFAM.761.977--2||RS_GCF_900107135.1_protein.faa_NZ_FNOV01000002.1_363@PF00015_full_PFAM.926.1133--1||RS_GCF_900111515.1_protein.faa_NZ_FOHS01000002.1_713@PF00015_full_PFAM.921.1133--1||RS_GCF_900141805.1_protein.faa_NZ_FQYN01000003.1_112@PF00015_full_PFAM.1102.1284--3||RS_GCF_900156345.1_protein.faa_NZ_FTPP01000001.1_676@PF00015_full_PFAM.1209.1465--1||RS_GCF_900167975.1_protein.faa_NZ_FUZU01000001.1_1374@PF00015_full_PFAM.497.670--1||RS_GCF_900176375.1_protein.faa_NZ_FWYF01000001.1_703@PF00015_full_PFAM.475.696--6||RS_GCF_900187375.1_protein.faa_NZ_FYEW01000001.1_1171@PF00015_full_PFAM.1104.1272--5:scovhsp_avg=70.39484536082473:scovhsp_max=96.7:scovhsp_min=50.2:scovhsp_std=12.224030280443776:scovhsp_sum=13656.599999999999:send_avg=171.21134020618555:send_max=220.0:send_min=56.0:send_std=28.001511344439592:send_sum=33215.0:sstart_avg=28.04123711340206:sstart_max=92.0:sstart_min=1.0:sstart_std=22.088337731631025:sstart_sum=5440.0],(((((((((RS_GCF_000285595.1_protein.faa_NZ_HE611067.1_287@PF00015_full_PFAM.176.429:0.948907[&&NHX:Type=GTDB:gtdb_class=c__Bacilli:gtdb_domain=d__Bacteria:gtdb_family=f__Planococcaceae:gtdb_genus=g__Kurthia:gtdb_order=o__Bacillales_A:gtdb_phylum=p__Firmicutes:gtdb_species=s__Kurthia senegalensis:heptad=MCP-44H:species=d__Bacteria_p__Firmicutes_c__Bacilli_o__Bacillales_A_f__Planococcaceae_g__Kurthia_s__Kurthia senegalensis],RS_GCF_000016985.1_protein.faa_NC_009633.1_675@PF00015_full_PFAM.210.419:1.03966[&&NHX:Type=GTDB:gtdb_class=c__Clostridia:gtdb_domain=d__Bacteria:gtdb_family=f__Natronincolaceae:gtdb_genus=g__Alkaliphilus_A:gtdb_order=o__Peptostreptococcales:gtdb_phylum=p__Firmicutes_A:gtdb_species=s__Alkaliphilus_A metalliredigens:heptad=MCP-44H:species=d__Bacteria_p__Firmicutes_A_c__Clostridia_o__Peptostreptococcales_f__Natronincolaceae_g__Alkaliphilus_A_s__Alkaliphilus_A metalliredigens])0.888:0.298436[&&NHX:Sample_counter=:Type_counter=GTDB--2:capture_class_counter=:capture_domain_counter=:capture_family_counter=:capture_genus_counter=:capture_order_counter=:capture_phylum_counter=:capture_species_counter=:evoltype=D:gtdb_class_counter=c__Bacilli--1||c__Clostridia--1:gtdb_domain_counter=d__Bacteria--2:gtdb_family_counter=f__Natronincolaceae--1||f__Planococcaceae--1:gtdb_genus_counter=g__Alkaliphilus_A--1||g__Kurthia--1:gtdb_order_counter=o__Bacillales_A--1||o__Peptostreptococcales--1:gtdb_phylum_counter=p__Firmicutes--1||p__Firmicutes_A--1:gtdb_species_counter=s__Alkaliphilus_A metalliredigens--1||s__Kurthia senegalensis--1:heptad_counter=MCP-44H--2:lbd_counter=:lca=d__Bacteria:lca_tree=d__Bacteria:name=N231087:ref_name_counter=],(GB_GCA_016342415.1_protein.faa_JAEIOD010000021.1_53@PF00015_full_PFAM.464.673:0.0765045[&&NHX:Type=GTDB:gtdb_class=c__Clostridia:gtdb_domain=d__Bacteria:gtdb_family=f__Acidaminobacteraceae:gtdb_genus=g__JABXKX01:gtdb_order=o__Peptostreptococcales:gtdb_phylum=p__Firmicutes_A:gtdb_species=s__JABXKX01 sp016342415:heptad=MCP-44H:species=d__Bacteria_p__Firmicutes_A_c__Clostridia_o__Peptostreptococcales_f__Acidaminobacteraceae_g__JABXKX01_s__JABXKX01 sp016342415],GB_GCA_016937975.1_protein.faa_JAFGVN010000029.1_15@PF00015_full_PFAM.429.662:0.14656[&&NHX:Type=GTDB:gtdb_class=c__Clostridia:gtdb_domain=d__Bacteria:gtdb_family=f__Acidaminobacteraceae:gtdb_genus=g__JABXKX01:gtdb_order=o__Peptostreptococcales:gtdb_phylum=p__Firmicutes_A:gtdb_species=s__JABXKX01 sp016937975:heptad=MCP-44H:species=d__Bacteria_p__Firmicutes_A_c__Clostridia_o__Peptostreptococcales_f__Acidaminobacteraceae_g__JABXKX01_s__JABXKX01 sp016937975])1:0.572675[&&NHX:Sample_counter=:Type_counter=GTDB--2:capture_class_counter=:capture_domain_counter=:capture_family_counter=:capture_genus_counter=:capture_order_counter=:capture_phylum_counter=:capture_species_counter=:evoltype=D:gtdb_class_counter=c__Clostridia--2:gtdb_domain_counter=d__Bacteria--2:gtdb_family_counter=f__Acidaminobacteraceae--2:gtdb_genus_counter=g__JABXKX01--2:gtdb_order_counter=o__Peptostreptococcales--2:gtdb_phylum_counter=p__Firmicutes_A--2:gtdb_species_counter=s__JABXKX01 sp016342415--1||s__JABXKX01 sp016937975--1:heptad_counter=MCP-44H--2:lbd_counter=:lca=d__Bacteria:lca_tree=g__JABXKX01:name=N231090:ref_name_counter=])0.819:0.111086[&&NHX:Sample_counter=:Type_counter=GTDB--4:capture_class_counter=:capture_domain_counter=:capture_family_counter=:capture_genus_counter=:capture_order_counter=:capture_phylum_counter=:capture_species_counter=:evoltype=D:gtdb_class_counter=c__Bacilli--1||c__Clostridia--3:gtdb_domain_counter=d__Bacteria--4:gtdb_family_counter=f__Acidaminobacteraceae--2||f__Natronincolaceae--1||f__Planococcaceae--1:gtdb_genus_counter=g__Alkaliphilus_A--1||g__JABXKX01--2||g__Kurthia--1:gtdb_order_counter=o__Bacillales_A--1||o__Peptostreptococcales--3:gtdb_phylum_counter=p__Firmicutes--1||p__Firmicutes_A--3:gtdb_species_counter=s__Alkaliphilus_A metalliredigens--1||s__JABXKX01 sp016342415--1||s__JABXKX01 sp016937975--1||s__Kurthia senegalensis--1:heptad_counter=MCP-44H--4:lbd_counter=:lca=d__Bacteria:lca_tree=d__Bacteria:name=N231091:ref_name_counter=],((((GB_GCA_016841425.1_protein.faa_JAENZE010000015.1_17@PF00015_full_PFAM.1.268.339:2.83947[&&NHX:Type=GTDB:gtdb_class=c__Syntrophomonadia:gtdb_domain=d__Bacteria:gtdb_family=f__Syntrophomonadaceae:gtdb_genus=g__JAAYJK01:gtdb_order=o__Syntrophomonadales:gtdb_phylum=p__Firmicutes_B:gtdb_species=s__JAAYJK01 sp016841425:heptad=MCP-44H:species=d__Bacteria_p__Firmicutes_B_c__Syntrophomonadia_o__Syntrophomonadales_f__Syntrophomonadaceae_g__JAAYJK01_s__JAAYJK01 sp016841425],((GB_GCA_001797495.1_protein.faa_MGPS01000045.1_7@PF00015_full_PFAM.206.410:0.155653,GB_GCA_016234925.1_protein.faa_JACRNI010000063.1_5@PF00015_full_PFAM.196.413:0.205392[&&NHX:Type=GTDB:gtdb_class=c__GWC2-55-46:gtdb_domain=d__Bacteria:gtdb_family=f__GWC2-42-11:gtdb_genus=g__JACRNI01:gtdb_order=o__UBA9637:gtdb_phylum=p__Desulfobacterota:gtdb_species=s__JACRNI01 sp016234925:heptad=MCP-44H:species=d__Bacteria_p__Desulfobacterota_c__GWC2-55-46_o__UBA9637_f__GWC2-42-11_g__JACRNI01_s__JACRNI01 sp016234925])0.993:0.18112[&&NHX:Sample_counter=:Type_counter=GTDB--1:capture_class_counter=:capture_domain_counter=:capture_family_counter=:capture_genus_counter=:capture_order_counter=:capture_phylum_counter=:capture_species_counter=:gtdb_class_counter=c__GWC2-55-46--1:gtdb_domain_counter=d__Bacteria--1:gtdb_family_counter=f__GWC2-42-11--1:gtdb_genus_counter=g__JACRNI01--1:gtdb_order_counter=o__UBA9637--1:gtdb_phylum_counter=p__Desulfobacterota--1:gtdb_species_counter=s__JACRNI01 sp016234925--1:heptad_counter=MCP-44H--1:lbd_counter=:lca_tree=s__JACRNI01 sp016234925:name=N231095:ref_name_counter=],(((GB_GCA_001797665.1_protein.faa_MGQA01000045.1_23@PF00015_full_PFAM.199.424:0.128189[&&NHX:Type=GTDB:gtdb_class=c__GWC2-55-46:gtdb_domain=d__Bacteria:gtdb_family=f__UBA9637:gtdb_genus=g__UBA9637:gtdb_order=o__UBA9637:gtdb_phylum=p__Desulfobacterota:gtdb_species=s__UBA9637 sp001797665:heptad=MCP-44H:species=d__Bacteria_p__Desulfobacterota_c__GWC2-55-46_o__UBA9637_f__UBA9637_g__UBA9637_s__UBA9637 sp001797665],((GB_GCA_016234985.1_protein.faa_JACRNK010000094.1_1@PF00015_full_PFAM.191.408:0.0576527[&&NHX:Type=GTDB:gtdb_class=c__GWC2-55-46:gtdb_domain=d__Bacteria:gtdb_family=f__UBA9637:gtdb_genus=g__JACRNJ01:gtdb_order=o__UBA9637:gtdb_phylum=p__Desulfobacterota:gtdb_species=s__JACRNJ01 sp016234985:heptad=MCP-44H:species=d__Bacteria_p__Desulfobacterota_c__GWC2-55-46_o__UBA9637_f__UBA9637_g__JACRNJ01_s__JACRNJ01 sp016234985],(GB_GCA_016200645.1_protein.faa_JACQEJ010000010.1_12@PF00015_full_PFAM.198.412:0.0579158[&&NHX:Type=GTDB:gtdb_class=c__GWC2-55-46:gtdb_domain=d__Bacteria:gtdb_family=f__UBA9637:gtdb_genus=g__JACRNJ01:gtdb_order=o__UBA9637:gtdb_phylum=p__Desulfobacterota:gtdb_species=s__JACRNJ01 sp016200645:heptad=MCP-44H:species=d__Bacteria_p__Desulfobacterota_c__GWC2-55-46_o__UBA9637_f__UBA9637_g__JACRNJ01_s__JACRNJ01 sp016200645],(GB_GCA_001798165.1_protein.faa_MGRL01000069.1_6@PF00015_full_PFAM.202.408:0.038584[&&NHX:Type=GTDB:gtdb_class=c__GWC2-55-46:gtdb_domain=d__Bacteria:gtdb_family=f__UBA9637:gtdb_genus=g__UBA10170:gtdb_order=o__UBA9637:gtdb_phylum=p__Desulfobacterota:gtdb_species=s__UBA10170 sp001798165:heptad=MCP-44H:species=d__Bacteria_p__Desulfobacterota_c__GWC2-55-46_o__UBA9637_f__UBA9637_g__UBA10170_s__UBA10170 sp001798165],GB_GCA_016195725.1_protein.faa_JACPZB010000092.1_24@PF00015_full_PFAM.201.425:0.0157336[&&NHX:Type=GTDB:gtdb_class=c__GWC2-55-46:gtdb_domain=d__Bacteria:gtdb_family=f__UBA9637:gtdb_genus=g__UBA10170:gtdb_order=o__UBA9637:gtdb_phylum=p__Desulfobacterota:gtdb_species=s__UBA10170 sp016195725:heptad=MCP-44H:species=d__Bacteria_p__Desulfobacterota_c__GWC2-55-46_o__UBA9637_f__UBA9637_g__UBA10170_s__UBA10170 sp016195725])1:0.10254[&&NHX:Sample_counter=:Type_counter=GTDB--2:capture_class_counter=:capture_domain_counter=:capture_family_counter=:capture_genus_counter=:capture_order_counter=:capture_phylum_counter=:capture_species_counter=:evoltype=D:gtdb_class_counter=c__GWC2-55-46--2:gtdb_domain_counter=d__Bacteria--2:gtdb_family_counter=f__UBA9637--2:gtdb_genus_counter=g__UBA10170--2:gtdb_order_counter=o__UBA9637--2:gtdb_phylum_counter=p__Desulfobacterota--2:gtdb_species_counter=s__UBA10170 sp001798165--1||s__UBA10170 sp016195725--1:heptad_counter=MCP-44H--2:lbd_counter=:lca=d__Bacteria:lca_tree=g__UBA10170:name=N231101:ref_name_counter=])0.852:0.0365125[&&NHX:Sample_counter=:Type_counter=GTDB--3:capture_class_counter=:capture_domain_counter=:capture_family_counter=:capture_genus_counter=:capture_order_counter=:capture_phylum_counter=:capture_species_counter=:evoltype=D:gtdb_class_counter=c__GWC2-55-46--3:gtdb_domain_counter=d__Bacteria--3:gtdb_family_counter=f__UBA9637--3:gtdb_genus_counter=g__JACRNJ01--1||g__UBA10170--2:gtdb_order_counter=o__UBA9637--3:gtdb_phylum_counter=p__Desulfobacterota--3:gtdb_species_counter=s__JACRNJ01 sp016200645--1||s__UBA10170 sp001798165--1||s__UBA10170 sp016195725--1:heptad_counter=MCP-44H--3:lbd_counter=:lca=d__Bacteria:lca_tree=f__UBA9637:name=N231102:ref_name_counter=])0.362:0.013514[&&NHX:Sample_counter=:Type_counter=GTDB--4:capture_class_counter=:capture_domain_counter=:capture_family_counter=:capture_genus_counter=:capture_order_counter=:capture_phylum_counter=:capture_species_counter=:evoltype=D:gtdb_class_counter=c__GWC2-55-46--4:gtdb_domain_counter=d__Bacteria--4:gtdb_family_counter=f__UBA9637--4:gtdb_genus_counter=g__JACRNJ01--2||g__UBA10170--2:gtdb_order_counter=o__UBA9637--4:gtdb_phylum_counter=p__Desulfobacterota--4:gtdb_species_counter=s__JACRNJ01 sp016200645--1||s__JACRNJ01 sp016234985--1||s__UBA10170 sp001798165--1||s__UBA10170 sp016195725--1:heptad_counter=MCP-44H--4:lbd_counter=:lca=d__Bacteria:lca_tree=f__UBA9637:name=N231103:ref_name_counter=],GB_GCA_016214995.1_protein.faa_JACRML010000031.1_3@PF00015_full_PFAM.206.414:0.0621008)0.836:0.0275982[&&NHX:Sample_counter=:Type_counter=GTDB--4:capture_class_counter=:capture_domain_counter=:capture_family_counter=:capture_genus_counter=:capture_order_counter=:capture_phylum_counter=:capture_species_counter=:gtdb_class_counter=c__GWC2-55-46--4:gtdb_domain_counter=d__Bacteria--4:gtdb_family_counter=f__UBA9637--4:gtdb_genus_counter=g__JACRNJ01--2||g__UBA10170--2:gtdb_order_counter=o__UBA9637--4:gtdb_phylum_counter=p__Desulfobacterota--4:gtdb_species_counter=s__JACRNJ01 sp016200645--1||s__JACRNJ01 sp016234985--1||s__UBA10170 sp001798165--1||s__UBA10170 sp016195725--1:heptad_counter=MCP-44H--4:lbd_counter=:lca_tree=f__UBA9637:name=N231105:ref_name_counter=])0.991:0.123001[&&NHX:Sample_counter=:Type_counter=GTDB--5:capture_class_counter=:capture_domain_counter=:capture_family_counter=:capture_genus_counter=:capture_order_counter=:capture_phylum_counter=:capture_species_counter=:gtdb_class_counter=c__GWC2-55-46--5:gtdb_domain_counter=d__Bacteria--5:gtdb_family_counter=f__UBA9637--5:gtdb_genus_counter=g__JACRNJ01--2||g__UBA10170--2||g__UBA9637--1:gtdb_order_counter=o__UBA9637--5:gtdb_phylum_counter=p__Desulfobacterota--5:gtdb_species_counter=s__JACRNJ01 sp016200645--1||s__JACRNJ01 sp016234985--1||s__UBA10170 sp001798165--1||s__UBA10170 sp016195725--1||s__UBA9637 sp001797665--1:heptad_counter=MCP-44H--5:lbd_counter=:lca_tree=f__UBA9637:name=N231106:ref_name_counter=],(GB_GCA_015492395.1_protein.faa_WGFD01000136.1_1@PF00015_full_PFAM.224.364:0.180301[&&NHX:Type=GTDB:gtdb_class=c__GWC2-55-46:gtdb_domain=d__Bacteria:gtdb_family=f__S146-70:gtdb_genus=g__S146-70:gtdb_order=o__S146-70:gtdb_phylum=p__Desulfobacterota:gtdb_species=s__S146-70 sp015492395:heptad=MCP-44H:species=d__Bacteria_p__Desulfobacterota_c__GWC2-55-46_o__S146-70_f__S146-70_g__S146-70_s__S146-70 sp015492395],((GB_GCA_015492355.1_protein.faa_WGFF01000115.1_6@PF00015_full_PFAM.207.412:0.166129[&&NHX:Type=GTDB:gtdb_class=c__GWC2-55-46:gtdb_domain=d__Bacteria:gtdb_family=f__S146-73:gtdb_genus=g__S146-73:gtdb_order=o__GWC2-55-46:gtdb_phylum=p__Desulfobacterota:gtdb_species=s__S146-73 sp015492355:heptad=MCP-44H:species=d__Bacteria_p__Desulfobacterota_c__GWC2-55-46_o__GWC2-55-46_f__S146-73_g__S146-73_s__S146-73 sp015492355],(((GB_GCA_016219105.1_protein.faa_JACRCI010000061.1_7@PF00015_full_PFAM.212.400:0.0600061[&&NHX:Type=GTDB:gtdb_class=c__GWC2-55-46:gtdb_domain=d__Bacteria:gtdb_family=f__DRQE01:gtdb_genus=g__JACRCI01:gtdb_order=o__GWC2-55-46:gtdb_phylum=p__Desulfobacterota:gtdb_species=s__JACRCI01 sp016219105:heptad=MCP-44H:species=d__Bacteria_p__Desulfobacterota_c__GWC2-55-46_o__GWC2-55-46_f__DRQE01_g__JACRCI01_s__JACRCI01 sp016219105],(GB_GCA_011371515.1_protein.faa_DRQE01000173.1_5@PF00015_full_PFAM.218.416:0.0638833[&&NHX:Type=GTDB:gtdb_class=c__GWC2-55-46:gtdb_domain=d__Bacteria:gtdb_family=f__DRQE01:gtdb_genus=g__DRQE01:gtdb_order=o__GWC2-55-46:gtdb_phylum=p__Desulfobacterota:gtdb_species=s__DRQE01 sp011371515:heptad=MCP-28H:species=d__Bacteria_p__Desulfobacterota_c__GWC2-55-46_o__GWC2-55-46_f__DRQE01_g__DRQE01_s__DRQE01 sp011371515],GB_GCA_015492245.1_protein.faa_WGFM01000002.1_192@PF00015_full_PFAM.218.416:0.009079[&&NHX:Type=GTDB:gtdb_class=c__GWC2-55-46:gtdb_domain=d__Bacteria:gtdb_family=f__DRQE01:gtdb_genus=g__DRQE01:gtdb_order=o__GWC2-55-46:gtdb_phylum=p__Desulfobacterota:gtdb_species=s__DRQE01 sp015492245:heptad=MCP-28H:species=d__Bacteria_p__Desulfobacterota_c__GWC2-55-46_o__GWC2-55-46_f__DRQE01_g__DRQE01_s__DRQE01 sp015492245])1:0.372045[&&NHX:Sample_counter=:Type_counter=GTDB--2:capture_class_counter=:capture_domain_counter=:capture_family_counter=:capture_genus_counter=:capture_order_counter=:capture_phylum_counter=:capture_species_counter=:evoltype=D:gtdb_class_counter=c__GWC2-55-46--2:gtdb_domain_counter=d__Bacteria--2:gtdb_family_counter=f__DRQE01--2:gtdb_genus_counter=g__DRQE01--2:gtdb_order_counter=o__GWC2-55-46--2:gtdb_phylum_counter=p__Desulfobacterota--2:gtdb_species_counter=s__DRQE01 sp011371515--1||s__DRQE01 sp015492245--1:heptad_counter=MCP-28H--2:lbd_counter=:lca=d__Bacteria:lca_tree=g__DRQE01:name=N231112:ref_name_counter=])0.226:0.025682[&&NHX:Sample_counter=:Type_counter=GTDB--3:capture_class_counter=:capture_domain_counter=:capture_family_counter=:capture_genus_counter=:capture_order_counter=:capture_phylum_counter=:capture_species_counter=:evoltype=D:gtdb_class_counter=c__GWC2-55-46--3:gtdb_domain_counter=d__Bacteria--3:gtdb_family_counter=f__DRQE01--3:gtdb_genus_counter=g__DRQE01--2||g__JACRCI01--1:gtdb_order_counter=o__GWC2-55-46--3:gtdb_phylum_counter=p__Desulfobacterota--3:gtdb_species_counter=s__DRQE01 sp011371515--1||s__DRQE01 sp015492245--1||s__JACRCI01 sp016219105--1:heptad_counter=MCP-28H--2||MCP-44H--1:lbd_counter=:lca=d__Bacteria:lca_tree=f__DRQE01:name=N231113:ref_name_counter=],GB_GCA_016219165.1_protein.faa_JACRCB010000188.1_3@PF00015_full_PFAM.211.404:0.198076[&&NHX:Type=GTDB:gtdb_class=c__GWC2-55-46:gtdb_domain=d__Bacteria:gtdb_family=f__DRQE01:gtdb_genus=g__JACRCB01:gtdb_order=o__GWC2-55-46:gtdb_phylum=p__Desulfobacterota:gtdb_species=s__JACRCB01 sp016219165:heptad=MCP-44H:species=d__Bacteria_p__Desulfobacterota_c__GWC2-55-46_o__GWC2-55-46_f__DRQE01_g__JACRCB01_s__JACRCB01 sp016219165])0.779:0.021415[&&NHX:Sample_counter=:Type_counter=GTDB--4:capture_class_counter=:capture_domain_counter=:capture_family_counter=:capture_genus_counter=:capture_order_counter=:capture_phylum_counter=:capture_species_counter=:evoltype=D:gtdb_class_counter=c__GWC2-55-46--4:gtdb_domain_counter=d__Bacteria--4:gtdb_family_counter=f__DRQE01--4:gtdb_genus_counter=g__DRQE01--2||g__JACRCB01--1||g__JACRCI01--1:gtdb_order_counter=o__GWC2-55-46--4:gtdb_phylum_counter=p__Desulfobacterota--4:gtdb_species_counter=s__DRQE01 sp011371515--1||s__DRQE01 sp015492245--1||s__JACRCB01 sp016219165--1||s__JACRCI01 sp016219105--1:heptad_counter=MCP-28H--2||MCP-44H--2:lbd_counter=:lca=d__Bacteria:lca_tree=f__DRQE01:name=N231115:ref_name_counter=],GB_GCA_015492495.1_protein.faa_WGEY01000079.1_8@PF00015_full_PFAM.190.409:0.115797[&&NHX:Type=GTDB:gtdb_class=c__GWC2-55-46:gtdb_domain=d__Bacteria:gtdb_family=f__DRQE01:gtdb_genus=g__S146-62:gtdb_order=o__GWC2-55-46:gtdb_phylum=p__Desulfobacterota:gtdb_species=s__S146-62 sp015492495:heptad=MCP-44H:species=d__Bacteria_p__Desulfobacterota_c__GWC2-55-46_o__GWC2-55-46_f__DRQE01_g__S146-62_s__S146-62 sp015492495])0.809:0.024106[&&NHX:Sample_counter=:Type_counter=GTDB--5:capture_class_counter=:capture_domain_counter=:capture_family_counter=:capture_genus_counter=:capture_order_counter=:capture_phylum_counter=:capture_species_counter=:evoltype=D:gtdb_class_counter=c__GWC2-55-46--5:gtdb_domain_counter=d__Bacteria--5:gtdb_family_counter=f__DRQE01--5:gtdb_genus_counter=g__DRQE01--2||g__JACRCB01--1||g__JACRCI01--1||g__S146-62--1:gtdb_order_counter=o__GWC2-55-46--5:gtdb_phylum_counter=p__Desulfobacterota--5:gtdb_species_counter=s__DRQE01 sp011371515--1||s__DRQE01 sp015492245--1||s__JACRCB01 sp016219165--1||s__JACRCI01 sp016219105--1||s__S146-62 sp015492495--1:heptad_counter=MCP-28H--2||MCP-44H--3:lbd_counter=:lca=d__Bacteria:lca_tree=f__DRQE01:name=N231117:ref_name_counter=])0.127:0.0141607[&&NHX:Sample_counter=:Type_counter=GTDB--6:capture_class_counter=:capture_domain_counter=:capture_family_counter=:capture_genus_counter=:capture_order_counter=:capture_phylum_counter=:capture_species_counter=:evoltype=D:gtdb_class_counter=c__GWC2-55-46--6:gtdb_domain_counter=d__Bacteria--6:gtdb_family_counter=f__DRQE01--5||f__S146-73--1:gtdb_genus_counter=g__DRQE01--2||g__JACRCB01--1||g__JACRCI01--1||g__S146-62--1||g__S146-73--1:gtdb_order_counter=o__GWC2-55-46--6:gtdb_phylum_counter=p__Desulfobacterota--6:gtdb_species_counter=s__DRQE01 sp011371515--1||s__DRQE01 sp015492245--1||s__JACRCB01 sp016219165--1||s__JACRCI01 sp016219105--1||s__S146-62 sp015492495--1||s__S146-73 sp015492355--1:heptad_counter=MCP-28H--2||MCP-44H--4:lbd_counter=:lca=d__Bacteria:lca_tree=o__GWC2-55-46:name=N231118:ref_name_counter=],((((GB_GCA_004298725.1_protein.faa_SCQA01000149.1_2@PF00015_full_PFAM.197.409:0.0473772[&&NHX:Type=GTDB:gtdb_class=c__GWC2-55-46:gtdb_domain=d__Bacteria:gtdb_family=f__SCQA01:gtdb_genus=g__SCQA01:gtdb_order=o__GWC2-55-46:gtdb_phylum=p__Desulfobacterota:gtdb_species=s__SCQA01 sp004298725:heptad=MCP-44H:species=d__Bacteria_p__Desulfobacterota_c__GWC2-55-46_o__GWC2-55-46_f__SCQA01_g__SCQA01_s__SCQA01 sp004298725],GB_GCA_016234935.1_protein.faa_JACRNL010000003.1_102@PF00015_full_PFAM.215.416:0.0437329[&&NHX:Type=GTDB:gtdb_class=c__GWC2-55-46:gtdb_domain=d__Bacteria:gtdb_family=f__SCQA01:gtdb_genus=g__JACRNL01:gtdb_order=o__GWC2-55-46:gtdb_phylum=p__Desulfobacterota:gtdb_species=s__JACRNL01 sp016234935:heptad=MCP-44H:species=d__Bacteria_p__Desulfobacterota_c__GWC2-55-46_o__GWC2-55-46_f__SCQA01_g__JACRNL01_s__JACRNL01 sp016234935])0.917:0.0253269[&&NHX:Sample_counter=:Type_counter=GTDB--2:capture_class_counter=:capture_domain_counter=:capture_family_counter=:capture_genus_counter=:capture_order_counter=:capture_phylum_counter=:capture_species_counter=:evoltype=D:gtdb_class_counter=c__GWC2-55-46--2:gtdb_domain_counter=d__Bacteria--2:gtdb_family_counter=f__SCQA01--2:gtdb_genus_counter=g__JACRNL01--1||g__SCQA01--1:gtdb_order_counter=o__GWC2-55-46--2:gtdb_phylum_counter=p__Desulfobacterota--2:gtdb_species_counter=s__JACRNL01 sp016234935--1||s__SCQA01 sp004298725--1:heptad_counter=MCP-44H--2:lbd_counter=:lca=d__Bacteria:lca_tree=f__SCQA01:name=N231121:ref_name_counter=],GB_GCA_015222595.1_protein.faa_JADFVP010000114.1_10@PF00015_full_PFAM.213.407:0.178075[&&NHX:Type=GTDB:gtdb_class=c__GWC2-55-46:gtdb_domain=d__Bacteria:gtdb_family=f__JADFVP01:gtdb_genus=g__JADFVP01:gtdb_order=o__GWC2-55-46:gtdb_phylum=p__Desulfobacterota:gtdb_species=s__JADFVP01 sp015222595:heptad=MCP-44H:species=d__Bacteria_p__Desulfobacterota_c__GWC2-55-46_o__GWC2-55-46_f__JADFVP01_g__JADFVP01_s__JADFVP01 sp015222595])0.811:0.0168934[&&NHX:Sample_counter=:Type_counter=GTDB--3:capture_class_counter=:capture_domain_counter=:capture_family_counter=:capture_genus_counter=:capture_order_counter=:capture_phylum_counter=:capture_species_counter=:evoltype=D:gtdb_class_counter=c__GWC2-55-46--3:gtdb_domain_counter=d__Bacteria--3:gtdb_family_counter=f__JADFVP01--1||f__SCQA01--2:gtdb_genus_counter=g__JACRNL01--1||g__JADFVP01--1||g__SCQA01--1:gtdb_order_counter=o__GWC2-55-46--3:gtdb_phylum_counter=p__Desulfobacterota--3:gtdb_species_counter=s__JACRNL01 sp016234935--1||s__JADFVP01 sp015222595--1||s__SCQA01 sp004298725--1:heptad_counter=MCP-44H--3:lbd_counter=:lca=d__Bacteria:lca_tree=o__GWC2-55-46:name=N231123:ref_name_counter=],((((((GB_GCA_016218105.1_protein.faa_JACRET010000004.1_40@PF00015_full_PFAM.220.408:0.0204558[&&NHX:Type=GTDB:gtdb_class=c__GWC2-55-46:gtdb_domain=d__Bacteria:gtdb_family=f__GWC2-55-46:gtdb_genus=g__GWB2-55-19:gtdb_order=o__GWC2-55-46:gtdb_phylum=p__Desulfobacterota:gtdb_species=s__GWB2-55-19 sp016218105:heptad=MCP-44H:species=d__Bacteria_p__Desulfobacterota_c__GWC2-55-46_o__GWC2-55-46_f__GWC2-55-46_g__GWB2-55-19_s__GWB2-55-19 sp016218105],(((GB_GCA_002418185.1_protein.faa_DIDN01000123.1_6@PF00015_full_PFAM.232.424:0.00780227[&&NHX:Type=GTDB:gtdb_class=c__GWC2-55-46:gtdb_domain=d__Bacteria:gtdb_family=f__GWC2-55-46:gtdb_genus=g__UBA5799:gtdb_order=o__GWC2-55-46:gtdb_phylum=p__Desulfobacterota:gtdb_species=s__UBA5799 sp002418185:heptad=MCP-44H:species=d__Bacteria_p__Desulfobacterota_c__GWC2-55-46_o__GWC2-55-46_f__GWC2-55-46_g__UBA5799_s__UBA5799 sp002418185],GB_GCA_015075075.1_protein.faa_JABTVA010000013.1_14@PF00015_full_PFAM.228.423:0.0116788[&&NHX:Type=GTDB:gtdb_class=c__GWC2-55-46:gtdb_domain=d__Bacteria:gtdb_family=f__GWC2-55-46:gtdb_genus=g__UBA5799:gtdb_order=o__GWC2-55-46:gtdb_phylum=p__Desulfobacterota:gtdb_species=s__UBA5799 sp015075075:heptad=MCP-44H:species=d__Bacteria_p__Desulfobacterota_c__GWC2-55-46_o__GWC2-55-46_f__GWC2-55-46_g__UBA5799_s__UBA5799 sp015075075])0.999:0.0613701[&&NHX:Sample_counter=:Type_counter=GTDB--2:capture_class_counter=:capture_domain_counter=:capture_family_counter=:capture_genus_counter=:capture_order_counter=:capture_phylum_counter=:capture_species_counter=:evoltype=D:gtdb_class_counter=c__GWC2-55-46--2:gtdb_domain_counter=d__Bacteria--2:gtdb_family_counter=f__GWC2-55-46--2:gtdb_genus_counter=g__UBA5799--2:gtdb_order_counter=o__GWC2-55-46--2:gtdb_phylum_counter=p__Desulfobacterota--2:gtdb_species_counter=s__UBA5799 sp002418185--1||s__UBA5799 sp015075075--1:heptad_counter=MCP-44H--2:lbd_counter=:lca=d__Bacteria:lca_tree=g__UBA5799:name=N231127:ref_name_counter=],GB_GCA_001797415.1_protein.faa_MGPL01000016.1_10@PF00015_full_PFAM.216.414:0.033775[&&NHX:Type=GTDB:gtdb_class=c__GWC2-55-46:gtdb_domain=d__Bacteria:gtdb_family=f__GWC2-55-46:gtdb_genus=g__UBA5799:gtdb_order=o__GWC2-55-46:gtdb_phylum=p__Desulfobacterota:gtdb_species=s__UBA5799 sp001797415:heptad=MCP-44H:species=d__Bacteria_p__Desulfobacterota_c__GWC2-55-46_o__GWC2-55-46_f__GWC2-55-46_g__UBA5799_s__UBA5799 sp001797415])0.904:0.0196799[&&NHX:Sample_counter=:Type_counter=GTDB--3:capture_class_counter=:capture_domain_counter=:capture_family_counter=:capture_genus_counter=:capture_order_counter=:capture_phylum_counter=:capture_species_counter=:evoltype=D:gtdb_class_counter=c__GWC2-55-46--3:gtdb_domain_counter=d__Bacteria--3:gtdb_family_counter=f__GWC2-55-46--3:gtdb_genus_counter=g__UBA5799--3:gtdb_order_counter=o__GWC2-55-46--3:gtdb_phylum_counter=p__Desulfobacterota--3:gtdb_species_counter=s__UBA5799 sp001797415--1||s__UBA5799 sp002418185--1||s__UBA5799 sp015075075--1:heptad_counter=MCP-44H--3:lbd_counter=:lca=d__Bacteria:lca_tree=g__UBA5799:name=N231129:ref_name_counter=],GB_GCA_001595385.3_protein.faa_LVEI03000001.1_1202@PF00015_full_PFAM.214.410:0.0341225[&&NHX:Type=GTDB:gtdb_class=c__GWC2-55-46:gtdb_domain=d__Bacteria:gtdb_family=f__GWC2-55-46:gtdb_genus=g__UBA5799:gtdb_order=o__GWC2-55-46:gtdb_phylum=p__Desulfobacterota:gtdb_species=s__UBA5799 sp001595385:heptad=MCP-44H:species=d__Bacteria_p__Desulfobacterota_c__GWC2-55-46_o__GWC2-55-46_f__GWC2-55-46_g__UBA5799_s__UBA5799 sp001595385])0.896:0.0129468[&&NHX:Sample_counter=:Type_counter=GTDB--4:capture_class_counter=:capture_domain_counter=:capture_family_counter=:capture_genus_counter=:capture_order_counter=:capture_phylum_counter=:capture_species_counter=:evoltype=D:gtdb_class_counter=c__GWC2-55-46--4:gtdb_domain_counter=d__Bacteria--4:gtdb_family_counter=f__GWC2-55-46--4:gtdb_genus_counter=g__UBA5799--4:gtdb_order_counter=o__GWC2-55-46--4:gtdb_phylum_counter=p__Desulfobacterota--4:gtdb_species_counter=s__UBA5799 sp001595385--1||s__UBA5799 sp001797415--1||s__UBA5799 sp002418185--1||s__UBA5799 sp015075075--1:heptad_counter=MCP-44H--4:lbd_counter=:lca=d__Bacteria:lca_tree=g__UBA5799:name=N231131:ref_name_counter=])0.713:0.00354814[&&NHX:Sample_counter=:Type_counter=GTDB--5:capture_class_counter=:capture_domain_counter=:capture_family_counter=:capture_genus_counter=:capture_order_counter=:capture_phylum_counter=:capture_species_counter=:evoltype=D:gtdb_class_counter=c__GWC2-55-46--5:gtdb_domain_counter=d__Bacteria--5:gtdb_family_counter=f__GWC2-55-46--5:gtdb_genus_counter=g__GWB2-55-19--1||g__UBA5799--4:gtdb_order_counter=o__GWC2-55-46--5:gtdb_phylum_counter=p__Desulfobacterota--5:gtdb_species_counter=s__GWB2-55-19 sp016218105--1||s__UBA5799 sp001595385--1||s__UBA5799 sp001797415--1||s__UBA5799 sp002418185--1||s__UBA5799 sp015075075--1:heptad_counter=MCP-44H--5:lbd_counter=:lca=d__Bacteria:lca_tree=f__GWC2-55-46:name=N231132:ref_name_counter=],(GB_GCA_905339405.1_protein.faa_CAJPGC010000005.1_9@PF00015_full_PFAM.245.443:6e-09[&&NHX:Type=GTDB:gtdb_class=c__GWC2-55-46:gtdb_domain=d__Bacteria:gtdb_family=f__GWC2-55-46:gtdb_genus=g__GWA2-54-12:gtdb_order=o__GWC2-55-46:gtdb_phylum=p__Desulfobacterota:gtdb_species=s__GWA2-54-12 sp905339405:heptad=MCP-44H:species=d__Bacteria_p__Desulfobacterota_c__GWC2-55-46_o__GWC2-55-46_f__GWC2-55-46_g__GWA2-54-12_s__GWA2-54-12 sp905339405],(GB_GCA_001795535.1_protein.faa_MGPK01000069.1_41@PF00015_full_PFAM.239.434:5e-09[&&NHX:Type=GTDB:gtdb_class=c__GWC2-55-46:gtdb_domain=d__Bacteria:gtdb_family=f__GWC2-55-46:gtdb_genus=g__GWA2-54-12:gtdb_order=o__GWC2-55-46:gtdb_phylum=p__Desulfobacterota:gtdb_species=s__GWA2-54-12 sp001795535:heptad=MCP-44H:species=d__Bacteria_p__Desulfobacterota_c__GWC2-55-46_o__GWC2-55-46_f__GWC2-55-46_g__GWA2-54-12_s__GWA2-54-12 sp001795535],GB_GCA_016182705.1_protein.faa_JACPGA010000181.1_5@PF00015_full_PFAM.230.425:0.0114908[&&NHX:Type=GTDB:gtdb_class=c__GWC2-55-46:gtdb_domain=d__Bacteria:gtdb_family=f__GWC2-55-46:gtdb_genus=g__GWA2-54-12:gtdb_order=o__GWC2-55-46:gtdb_phylum=p__Desulfobacterota:gtdb_species=s__GWA2-54-12 sp016182705:heptad=MCP-44H:species=d__Bacteria_p__Desulfobacterota_c__GWC2-55-46_o__GWC2-55-46_f__GWC2-55-46_g__GWA2-54-12_s__GWA2-54-12 sp016182705])0.941:0.0115023[&&NHX:Sample_counter=:Type_counter=GTDB--2:capture_class_counter=:capture_domain_counter=:capture_family_counter=:capture_genus_counter=:capture_order_counter=:capture_phylum_counter=:capture_species_counter=:evoltype=D:gtdb_class_counter=c__GWC2-55-46--2:gtdb_domain_counter=d__Bacteria--2:gtdb_family_counter=f__GWC2-55-46--2:gtdb_genus_counter=g__GWA2-54-12--2:gtdb_order_counter=o__GWC2-55-46--2:gtdb_phylum_counter=p__Desulfobacterota--2:gtdb_species_counter=s__GWA2-54-12 sp001795535--1||s__GWA2-54-12 sp016182705--1:heptad_counter=MCP-44H--2:lbd_counter=:lca=d__Bacteria:lca_tree=g__GWA2-54-12:name=N231136:ref_name_counter=])1:0.0339341[&&NHX:Sample_counter=:Type_counter=GTDB--3:capture_class_counter=:capture_domain_counter=:capture_family_counter=:capture_genus_counter=:capture_order_counter=:capture_phylum_counter=:capture_species_counter=:evoltype=D:gtdb_class_counter=c__GWC2-55-46--3:gtdb_domain_counter=d__Bacteria--3:gtdb_family_counter=f__GWC2-55-46--3:gtdb_genus_counter=g__GWA2-54-12--3:gtdb_order_counter=o__GWC2-55-46--3:gtdb_phylum_counter=p__Desulfobacterota--3:gtdb_species_counter=s__GWA2-54-12 sp001795535--1||s__GWA2-54-12 sp016182705--1||s__GWA2-54-12 sp905339405--1:heptad_counter=MCP-44H--3:lbd_counter=:lca=d__Bacteria:lca_tree=g__GWA2-54-12:name=N231137:ref_name_counter=])0.767:0.0039089[&&NHX:Sample_counter=:Type_counter=GTDB--8:capture_class_counter=:capture_domain_counter=:capture_family_counter=:capture_genus_counter=:capture_order_counter=:capture_phylum_counter=:capture_species_counter=:evoltype=D:gtdb_class_counter=c__GWC2-55-46--8:gtdb_domain_counter=d__Bacteria--8:gtdb_family_counter=f__GWC2-55-46--8:gtdb_genus_counter=g__GWA2-54-12--3||g__GWB2-55-19--1||g__UBA5799--4:gtdb_order_counter=o__GWC2-55-46--8:gtdb_phylum_counter=p__Desulfobacterota--8:gtdb_species_counter=s__GWA2-54-12 sp001795535--1||s__GWA2-54-12 sp016182705--1||s__GWA2-54-12 sp905339405--1||s__GWB2-55-19 sp016218105--1||s__UBA5799 sp001595385--1||s__UBA5799 sp001797415--1||s__UBA5799 sp002418185--1||s__UBA5799 sp015075075--1:heptad_counter=MCP-44H--8:lbd_counter=:lca=d__Bacteria:lca_tree=f__GWC2-55-46:name=N231138:ref_name_counter=],((GB_GCA_001797465.1_protein.faa_MGPQ01000019.1_181@PF00015_full_PFAM.217.412:0.00368322[&&NHX:Type=GTDB:gtdb_class=c__GWC2-55-46:gtdb_domain=d__Bacteria:gtdb_family=f__GWC2-55-46:gtdb_genus=g__GWB2-55-19:gtdb_order=o__GWC2-55-46:gtdb_phylum=p__Desulfobacterota:gtdb_species=s__GWB2-55-19 sp001797465:heptad=MCP-44H:species=d__Bacteria_p__Desulfobacterota_c__GWC2-55-46_o__GWC2-55-46_f__GWC2-55-46_g__GWB2-55-19_s__GWB2-55-19 sp001797465],GB_GCA_016212705.1_protein.faa_JACREU010000030.1_10@PF00015_full_PFAM.217.412:5e-09[&&NHX:Type=GTDB:gtdb_class=c__GWC2-55-46:gtdb_domain=d__Bacteria:gtdb_family=f__GWC2-55-46:gtdb_genus=g__GWB2-55-19:gtdb_order=o__GWC2-55-46:gtdb_phylum=p__Desulfobacterota:gtdb_species=s__GWB2-55-19 sp016212705:heptad=MCP-44H:species=d__Bacteria_p__Desulfobacterota_c__GWC2-55-46_o__GWC2-55-46_f__GWC2-55-46_g__GWB2-55-19_s__GWB2-55-19 sp016212705])0.943:0.0182506[&&NHX:Sample_counter=:Type_counter=GTDB--2:capture_class_counter=:capture_domain_counter=:capture_family_counter=:capture_genus_counter=:capture_order_counter=:capture_phylum_counter=:capture_species_counter=:evoltype=D:gtdb_class_counter=c__GWC2-55-46--2:gtdb_domain_counter=d__Bacteria--2:gtdb_family_counter=f__GWC2-55-46--2:gtdb_genus_counter=g__GWB2-55-19--2:gtdb_order_counter=o__GWC2-55-46--2:gtdb_phylum_counter=p__Desulfobacterota--2:gtdb_species_counter=s__GWB2-55-19 sp001797465--1||s__GWB2-55-19 sp016212705--1:heptad_counter=MCP-44H--2:lbd_counter=:lca=d__Bacteria:lca_tree=g__GWB2-55-19:name=N231141:ref_name_counter=],(GB_GCA_016218095.1_protein.faa_JACREV010000092.1_3@PF00015_full_PFAM.242.440:5e-09[&&NHX:Type=GTDB:gtdb_class=c__GWC2-55-46:gtdb_domain=d__Bacteria:gtdb_family=f__GWC2-55-46:gtdb_genus=g__GWB2-55-19:gtdb_order=o__GWC2-55-46:gtdb_phylum=p__Desulfobacterota:gtdb_species=s__GWB2-55-19 sp016218095:heptad=MCP-44H:species=d__Bacteria_p__Desulfobacterota_c__GWC2-55-46_o__GWC2-55-46_f__GWC2-55-46_g__GWB2-55-19_s__GWB2-55-19 sp016218095],GB_GCA_016182655.1_protein.faa_JACPGB010000025.1_37@PF00015_full_PFAM.203.409:0.00341659[&&NHX:Type=GTDB:gtdb_class=c__GWC2-55-46:gtdb_domain=d__Bacteria:gtdb_family=f__GWC2-55-46:gtdb_genus=g__GWB2-55-19:gtdb_order=o__GWC2-55-46:gtdb_phylum=p__Desulfobacterota:gtdb_species=s__GWB2-55-19 sp016182655:heptad=MCP-44H:species=d__Bacteria_p__Desulfobacterota_c__GWC2-55-46_o__GWC2-55-46_f__GWC2-55-46_g__GWB2-55-19_s__GWB2-55-19 sp016182655])0.899:0.0115887[&&NHX:Sample_counter=:Type_counter=GTDB--2:capture_class_counter=:capture_domain_counter=:capture_family_counter=:capture_genus_counter=:capture_order_counter=:capture_phylum_counter=:capture_species_counter=:evoltype=D:gtdb_class_counter=c__GWC2-55-46--2:gtdb_domain_counter=d__Bacteria--2:gtdb_family_counter=f__GWC2-55-46--2:gtdb_genus_counter=g__GWB2-55-19--2:gtdb_order_counter=o__GWC2-55-46--2:gtdb_phylum_counter=p__Desulfobacterota--2:gtdb_species_counter=s__GWB2-55-19 sp016182655--1||s__GWB2-55-19 sp016218095--1:heptad_counter=MCP-44H--2:lbd_counter=:lca=d__Bacteria:lca_tree=g__GWB2-55-19:name=N231144:ref_name_counter=])0.972:0.0242248[&&NHX:Sample_counter=:Type_counter=GTDB--4:capture_class_counter=:capture_domain_counter=:capture_family_counter=:capture_genus_counter=:capture_order_counter=:capture_phylum_counter=:capture_species_counter=:evoltype=D:gtdb_class_counter=c__GWC2-55-46--4:gtdb_domain_counter=d__Bacteria--4:gtdb_family_counter=f__GWC2-55-46--4:gtdb_genus_counter=g__GWB2-55-19--4:gtdb_order_counter=o__GWC2-55-46--4:gtdb_phylum_counter=p__Desulfobacterota--4:gtdb_species_counter=s__GWB2-55-19 sp001797465--1||s__GWB2-55-19 sp016182655--1||s__GWB2-55-19 sp016212705--1||s__GWB2-55-19 sp016218095--1:heptad_counter=MCP-44H--4:lbd_counter=:lca=d__Bacteria:lca_tree=g__GWB2-55-19:name=N231145:ref_name_counter=])0:5e-09[&&NHX:Sample_counter=:Type_counter=GTDB--12:capture_class_counter=:capture_domain_counter=:capture_family_counter=:capture_genus_counter=:capture_order_counter=:capture_phylum_counter=:capture_species_counter=:evoltype=D:gtdb_class_counter=c__GWC2-55-46--12:gtdb_domain_counter=d__Bacteria--12:gtdb_family_counter=f__GWC2-55-46--12:gtdb_genus_counter=g__GWA2-54-12--3||g__GWB2-55-19--5||g__UBA5799--4:gtdb_order_counter=o__GWC2-55-46--12:gtdb_phylum_counter=p__Desulfobacterota--12:gtdb_species_counter=s__GWA2-54-12 sp001795535--1||s__GWA2-54-12 sp016182705--1||s__GWA2-54-12 sp905339405--1||s__GWB2-55-19 sp001797465--1||s__GWB2-55-19 sp016182655--1||s__GWB2-55-19 sp016212705--1||s__GWB2-55-19 sp016218095--1||s__GWB2-55-19 sp016218105--1||s__UBA5799 sp001595385--1||s__UBA5799 sp001797415--1||s__UBA5799 sp002418185--1||s__UBA5799 sp015075075--1:heptad_counter=MCP-44H--12:lbd_counter=:lca=d__Bacteria:lca_tree=f__GWC2-55-46:name=N231146:ref_name_counter=],GB_GCA_016219015.1_protein.faa_JACRCL010000009.1_11@PF00015_full_PFAM.211.410:0.0649089[&&NHX:Type=GTDB:gtdb_class=c__GWC2-55-46:gtdb_domain=d__Bacteria:gtdb_family=f__GWC2-55-46:gtdb_genus=g__JACRCL01:gtdb_order=o__GWC2-55-46:gtdb_phylum=p__Desulfobacterota:gtdb_species=s__JACRCL01 sp016219015:heptad=MCP-44H:species=d__Bacteria_p__Desulfobacterota_c__GWC2-55-46_o__GWC2-55-46_f__GWC2-55-46_g__JACRCL01_s__JACRCL01 sp016219015])0.714:0.0100998[&&NHX:Sample_counter=:Type_counter=GTDB--13:capture_class_counter=:capture_domain_counter=:capture_family_counter=:capture_genus_counter=:capture_order_counter=:capture_phylum_counter=:capture_species_counter=:evoltype=D:gtdb_class_counter=c__GWC2-55-46--13:gtdb_domain_counter=d__Bacteria--13:gtdb_family_counter=f__GWC2-55-46--13:gtdb_genus_counter=g__GWA2-54-12--3||g__GWB2-55-19--5||g__JACRCL01--1||g__UBA5799--4:gtdb_order_counter=o__GWC2-55-46--13:gtdb_phylum_counter=p__Desulfobacterota--13:gtdb_species_counter=s__GWA2-54-12 sp001795535--1||s__GWA2-54-12 sp016182705--1||s__GWA2-54-12 sp905339405--1||s__GWB2-55-19 sp001797465--1||s__GWB2-55-19 sp016182655--1||s__GWB2-55-19 sp016212705--1||s__GWB2-55-19 sp016218095--1||s__GWB2-55-19 sp016218105--1||s__JACRCL01 sp016219015--1||s__UBA5799 sp001595385--1||s__UBA5799 sp001797415--1||s__UBA5799 sp002418185--1||s__UBA5799 sp015075075--1:heptad_counter=MCP-44H--13:lbd_counter=:lca=d__Bacteria:lca_tree=f__GWC2-55-46:name=N231148:ref_name_counter=],GB_GCA_016177845.1_protein.faa_JACOUO010000024.1_44@PF00015_full_PFAM.219.412:0.0392047[&&NHX:Type=GTDB:gtdb_class=c__GWC2-55-46:gtdb_domain=d__Bacteria:gtdb_family=f__GWC2-55-46:gtdb_genus=g__JACOUO01:gtdb_order=o__GWC2-55-46:gtdb_phylum=p__Desulfobacterota:gtdb_species=s__JACOUO01 sp016177845:heptad=MCP-44H:species=d__Bacteria_p__Desulfobacterota_c__GWC2-55-46_o__GWC2-55-46_f__GWC2-55-46_g__JACOUO01_s__JACOUO01 sp016177845])0.814:0.00724558[&&NHX:Sample_counter=:Type_counter=GTDB--14:capture_class_counter=:capture_domain_counter=:capture_family_counter=:capture_genus_counter=:capture_order_counter=:capture_phylum_counter=:capture_species_counter=:evoltype=D:gtdb_class_counter=c__GWC2-55-46--14:gtdb_domain_counter=d__Bacteria--14:gtdb_family_counter=f__GWC2-55-46--14:gtdb_genus_counter=g__GWA2-54-12--3||g__GWB2-55-19--5||g__JACOUO01--1||g__JACRCL01--1||g__UBA5799--4:gtdb_order_counter=o__GWC2-55-46--14:gtdb_phylum_counter=p__Desulfobacterota--14:gtdb_species_counter=s__GWA2-54-12 sp001795535--1||s__GWA2-54-12 sp016182705--1||s__GWA2-54-12 sp905339405--1||s__GWB2-55-19 sp001797465--1||s__GWB2-55-19 sp016182655--1||s__GWB2-55-19 sp016212705--1||s__GWB2-55-19 sp016218095--1||s__GWB2-55-19 sp016218105--1||s__JACOUO01 sp016177845--1||s__JACRCL01 sp016219015--1||s__UBA5799 sp001595385--1||s__UBA5799 sp001797415--1||s__UBA5799 sp002418185--1||s__UBA5799 sp015075075--1:heptad_counter=MCP-44H--14:lbd_counter=:lca=d__Bacteria:lca_tree=f__GWC2-55-46:name=N231150:ref_name_counter=],((GB_GCA_016219075.1_protein.faa_JACRCJ010000012.1_4@PF00015_full_PFAM.207.412:0.0297904[&&NHX:Type=GTDB:gtdb_class=c__GWC2-55-46:gtdb_domain=d__Bacteria:gtdb_family=f__GWC2-55-46:gtdb_genus=g__JACRCH01:gtdb_order=o__GWC2-55-46:gtdb_phylum=p__Desulfobacterota:gtdb_species=s__JACRCH01 sp016219075:heptad=MCP-44H:species=d__Bacteria_p__Desulfobacterota_c__GWC2-55-46_o__GWC2-55-46_f__GWC2-55-46_g__JACRCH01_s__JACRCH01 sp016219075],GB_GCA_016219115.1_protein.faa_JACRCH010000070.1_19@PF00015_full_PFAM.187.414:0.00895847[&&NHX:Type=GTDB:gtdb_class=c__GWC2-55-46:gtdb_domain=d__Bacteria:gtdb_family=f__GWC2-55-46:gtdb_genus=g__JACRCH01:gtdb_order=o__GWC2-55-46:gtdb_phylum=p__Desulfobacterota:gtdb_species=s__JACRCH01 sp016219115:heptad=MCP-44H:species=d__Bacteria_p__Desulfobacterota_c__GWC2-55-46_o__GWC2-55-46_f__GWC2-55-46_g__JACRCH01_s__JACRCH01 sp016219115])0.869:0.0132536[&&NHX:Sample_counter=:Type_counter=GTDB--2:capture_class_counter=:capture_domain_counter=:capture_family_counter=:capture_genus_counter=:capture_order_counter=:capture_phylum_counter=:capture_species_counter=:evoltype=D:gtdb_class_counter=c__GWC2-55-46--2:gtdb_domain_counter=d__Bacteria--2:gtdb_family_counter=f__GWC2-55-46--2:gtdb_genus_counter=g__JACRCH01--2:gtdb_order_counter=o__GWC2-55-46--2:gtdb_phylum_counter=p__Desulfobacterota--2:gtdb_species_counter=s__JACRCH01 sp016219075--1||s__JACRCH01 sp016219115--1:heptad_counter=MCP-44H--2:lbd_counter=:lca=d__Bacteria:lca_tree=g__JACRCH01:name=N231153:ref_name_counter=],(GB_GCA_016235365.1_protein.faa_JACRLF010000014.1_5@PF00015_full_PFAM.217.406:0.106033[&&NHX:Type=GTDB:gtdb_class=c__GWC2-55-46:gtdb_domain=d__Bacteria:gtdb_family=f__GWC2-55-46:gtdb_genus=g__JACRLF01:gtdb_order=o__GWC2-55-46:gtdb_phylum=p__Desulfobacterota:gtdb_species=s__JACRLF01 sp016235365:heptad=MCP-44H:species=d__Bacteria_p__Desulfobacterota_c__GWC2-55-46_o__GWC2-55-46_f__GWC2-55-46_g__JACRLF01_s__JACRLF01 sp016235365],(GB_GCA_016234405.1_protein.faa_JACRCC010000037.1_15@PF00015_full_PFAM.218.411:0.0674764[&&NHX:Type=GTDB:gtdb_class=c__GWC2-55-46:gtdb_domain=d__Bacteria:gtdb_family=f__GWC2-55-46:gtdb_genus=g__JACRCC01:gtdb_order=o__GWC2-55-46:gtdb_phylum=p__Desulfobacterota:gtdb_species=s__JACRCC01 sp016234405:heptad=MCP-44H:species=d__Bacteria_p__Desulfobacterota_c__GWC2-55-46_o__GWC2-55-46_f__GWC2-55-46_g__JACRCC01_s__JACRCC01 sp016234405],(GB_GCA_016213015.1_protein.faa_JACRCE010000063.1_58@PF00015_full_PFAM.203.405:0.118989[&&NHX:Type=GTDB:gtdb_class=c__GWC2-55-46:gtdb_domain=d__Bacteria:gtdb_family=f__GWC2-55-46:gtdb_genus=g__JACRCE01:gtdb_order=o__GWC2-55-46:gtdb_phylum=p__Desulfobacterota:gtdb_species=s__JACRCE01 sp016213015:heptad=MCP-44H:species=d__Bacteria_p__Desulfobacterota_c__GWC2-55-46_o__GWC2-55-46_f__GWC2-55-46_g__JACRCE01_s__JACRCE01 sp016213015],(GB_GCA_016219025.1_protein.faa_JACRCM010000077.1_7@PF00015_full_PFAM.218.412:0.0298317[&&NHX:Type=GTDB:gtdb_class=c__GWC2-55-46:gtdb_domain=d__Bacteria:gtdb_family=f__GWC2-55-46:gtdb_genus=g__JACRNO01:gtdb_order=o__GWC2-55-46:gtdb_phylum=p__Desulfobacterota:gtdb_species=s__JACRNO01 sp016219025:heptad=MCP-44H:species=d__Bacteria_p__Desulfobacterota_c__GWC2-55-46_o__GWC2-55-46_f__GWC2-55-46_g__JACRNO01_s__JACRNO01 sp016219025],GB_GCA_016234855.1_protein.faa_JACRNO010000035.1_8@PF00015_full_PFAM.211.417:0.0662667[&&NHX:Type=GTDB:gtdb_class=c__GWC2-55-46:gtdb_domain=d__Bacteria:gtdb_family=f__GWC2-55-46:gtdb_genus=g__JACRNO01:gtdb_order=o__GWC2-55-46:gtdb_phylum=p__Desulfobacterota:gtdb_species=s__JACRNO01 sp016234855:heptad=MCP-44H:species=d__Bacteria_p__Desulfobacterota_c__GWC2-55-46_o__GWC2-55-46_f__GWC2-55-46_g__JACRNO01_s__JACRNO01 sp016234855])0.958:0.0454004[&&NHX:Sample_counter=:Type_counter=GTDB--2:capture_class_counter=:capture_domain_counter=:capture_family_counter=:capture_genus_counter=:capture_order_counter=:capture_phylum_counter=:capture_species_counter=:evoltype=D:gtdb_class_counter=c__GWC2-55-46--2:gtdb_domain_counter=d__Bacteria--2:gtdb_family_counter=f__GWC2-55-46--2:gtdb_genus_counter=g__JACRNO01--2:gtdb_order_counter=o__GWC2-55-46--2:gtdb_phylum_counter=p__Desulfobacterota--2:gtdb_species_counter=s__JACRNO01 sp016219025--1||s__JACRNO01 sp016234855--1:heptad_counter=MCP-44H--2:lbd_counter=:lca=d__Bacteria:lca_tree=g__JACRNO01:name=N231159:ref_name_counter=])0.154:0.0272408[&&NHX:Sample_counter=:Type_counter=GTDB--3:capture_class_counter=:capture_domain_counter=:capture_family_counter=:capture_genus_counter=:capture_order_counter=:capture_phylum_counter=:capture_species_counter=:evoltype=D:gtdb_class_counter=c__GWC2-55-46--3:gtdb_domain_counter=d__Bacteria--3:gtdb_family_counter=f__GWC2-55-46--3:gtdb_genus_counter=g__JACRCE01--1||g__JACRNO01--2:gtdb_order_counter=o__GWC2-55-46--3:gtdb_phylum_counter=p__Desulfobacterota--3:gtdb_species_counter=s__JACRCE01 sp016213015--1||s__JACRNO01 sp016219025--1||s__JACRNO01 sp016234855--1:heptad_counter=MCP-44H--3:lbd_counter=:lca=d__Bacteria:lca_tree=f__GWC2-55-46:name=N231160:ref_name_counter=])0.846:0.0254586[&&NHX:Sample_counter=:Type_counter=GTDB--4:capture_class_counter=:capture_domain_counter=:capture_family_counter=:capture_genus_counter=:capture_order_counter=:capture_phylum_counter=:capture_species_counter=:evoltype=D:gtdb_class_counter=c__GWC2-55-46--4:gtdb_domain_counter=d__Bacteria--4:gtdb_family_counter=f__GWC2-55-46--4:gtdb_genus_counter=g__JACRCC01--1||g__JACRCE01--1||g__JACRNO01--2:gtdb_order_counter=o__GWC2-55-46--4:gtdb_phylum_counter=p__Desulfobacterota--4:gtdb_species_counter=s__JACRCC01 sp016234405--1||s__JACRCE01 sp016213015--1||s__JACRNO01 sp016219025--1||s__JACRNO01 sp016234855--1:heptad_counter=MCP-44H--4:lbd_counter=:lca=d__Bacteria:lca_tree=f__GWC2-55-46:name=N231161:ref_name_counter=])0.902:0.0221414[&&NHX:Sample_counter=:Type_counter=GTDB--5:capture_class_counter=:capture_domain_counter=:capture_family_counter=:capture_genus_counter=:capture_order_counter=:capture_phylum_counter=:capture_species_counter=:evoltype=D:gtdb_class_counter=c__GWC2-55-46--5:gtdb_domain_counter=d__Bacteria--5:gtdb_family_counter=f__GWC2-55-46--5:gtdb_genus_counter=g__JACRCC01--1||g__JACRCE01--1||g__JACRLF01--1||g__JACRNO01--2:gtdb_order_counter=o__GWC2-55-46--5:gtdb_phylum_counter=p__Desulfobacterota--5:gtdb_species_counter=s__JACRCC01 sp016234405--1||s__JACRCE01 sp016213015--1||s__JACRLF01 sp016235365--1||s__JACRNO01 sp016219025--1||s__JACRNO01 sp016234855--1:heptad_counter=MCP-44H--5:lbd_counter=:lca=d__Bacteria:lca_tree=f__GWC2-55-46:name=N231162:ref_name_counter=])0.706:0.00337959[&&NHX:Sample_counter=:Type_counter=GTDB--7:capture_class_counter=:capture_domain_counter=:capture_family_counter=:capture_genus_counter=:capture_order_counter=:capture_phylum_counter=:capture_species_counter=:evoltype=D:gtdb_class_counter=c__GWC2-55-46--7:gtdb_domain_counter=d__Bacteria--7:gtdb_family_counter=f__GWC2-55-46--7:gtdb_genus_counter=g__JACRCC01--1||g__JACRCE01--1||g__JACRCH01--2||g__JACRLF01--1||g__JACRNO01--2:gtdb_order_counter=o__GWC2-55-46--7:gtdb_phylum_counter=p__Desulfobacterota--7:gtdb_species_counter=s__JACRCC01 sp016234405--1||s__JACRCE01 sp016213015--1||s__JACRCH01 sp016219075--1||s__JACRCH01 sp016219115--1||s__JACRLF01 sp016235365--1||s__JACRNO01 sp016219025--1||s__JACRNO01 sp016234855--1:heptad_counter=MCP-44H--7:lbd_counter=:lca=d__Bacteria:lca_tree=f__GWC2-55-46:name=N231163:ref_name_counter=])0.782:0.00815493[&&NHX:Sample_counter=:Type_counter=GTDB--21:capture_class_counter=:capture_domain_counter=:capture_family_counter=:capture_genus_counter=:capture_order_counter=:capture_phylum_counter=:capture_species_counter=:evoltype=D:gtdb_class_counter=c__GWC2-55-46--21:gtdb_domain_counter=d__Bacteria--21:gtdb_family_counter=f__GWC2-55-46--21:gtdb_genus_counter=g__GWA2-54-12--3||g__GWB2-55-19--5||g__JACOUO01--1||g__JACRCC01--1||g__JACRCE01--1||g__JACRCH01--2||g__JACRCL01--1||g__JACRLF01--1||g__JACRNO01--2||g__UBA5799--4:gtdb_order_counter=o__GWC2-55-46--21:gtdb_phylum_counter=p__Desulfobacterota--21:gtdb_species_counter=s__GWA2-54-12 sp001795535--1||s__GWA2-54-12 sp016182705--1||s__GWA2-54-12 sp905339405--1||s__GWB2-55-19 sp001797465--1||s__GWB2-55-19 sp016182655--1||s__GWB2-55-19 sp016212705--1||s__GWB2-55-19 sp016218095--1||s__GWB2-55-19 sp016218105--1||s__JACOUO01 sp016177845--1||s__JACRCC01 sp016234405--1||s__JACRCE01 sp016213015--1||s__JACRCH01 sp016219075--1||s__JACRCH01 sp016219115--1||s__JACRCL01 sp016219015--1||s__JACRLF01 sp016235365--1||s__JACRNO01 sp016219025--1||s__JACRNO01 sp016234855--1||s__UBA5799 sp001595385--1||s__UBA5799 sp001797415--1||s__UBA5799 sp002418185--1||s__UBA5799 sp015075075--1:heptad_counter=MCP-44H--21:lbd_counter=:lca=d__Bacteria:lca_tree=f__GWC2-55-46:name=N231164:ref_name_counter=])0.984:0.0591149[&&NHX:Sample_counter=:Type_counter=GTDB--24:capture_class_counter=:capture_domain_counter=:capture_family_counter=:capture_genus_counter=:capture_order_counter=:capture_phylum_counter=:capture_species_counter=:evoltype=D:gtdb_class_counter=c__GWC2-55-46--24:gtdb_domain_counter=d__Bacteria--24:gtdb_family_counter=f__GWC2-55-46--21||f__JADFVP01--1||f__SCQA01--2:gtdb_genus_counter=g__GWA2-54-12--3||g__GWB2-55-19--5||g__JACOUO01--1||g__JACRCC01--1||g__JACRCE01--1||g__JACRCH01--2||g__JACRCL01--1||g__JACRLF01--1||g__JACRNL01--1||g__JACRNO01--2||g__JADFVP01--1||g__SCQA01--1||g__UBA5799--4:gtdb_order_counter=o__GWC2-55-46--24:gtdb_phylum_counter=p__Desulfobacterota--24:gtdb_species_counter=s__GWA2-54-12 sp001795535--1||s__GWA2-54-12 sp016182705--1||s__GWA2-54-12 sp905339405--1||s__GWB2-55-19 sp001797465--1||s__GWB2-55-19 sp016182655--1||s__GWB2-55-19 sp016212705--1||s__GWB2-55-19 sp016218095--1||s__GWB2-55-19 sp016218105--1||s__JACOUO01 sp016177845--1||s__JACRCC01 sp016234405--1||s__JACRCE01 sp016213015--1||s__JACRCH01 sp016219075--1||s__JACRCH01 sp016219115--1||s__JACRCL01 sp016219015--1||s__JACRLF01 sp016235365--1||s__JACRNL01 sp016234935--1||s__JACRNO01 sp016219025--1||s__JACRNO01 sp016234855--1||s__JADFVP01 sp015222595--1||s__SCQA01 sp004298725--1||s__UBA5799 sp001595385--1||s__UBA5799 sp001797415--1||s__UBA5799 sp002418185--1||s__UBA5799 sp015075075--1:heptad_counter=MCP-44H--24:lbd_counter=:lca=d__Bacteria:lca_tree=o__GWC2-55-46:name=N231165:ref_name_counter=],GB_GCA_011375175.1_protein.faa_DRME01000032.1_8@PF00015_full_PFAM.221.406:0.269222[&&NHX:Type=GTDB:gtdb_class=c__GWC2-55-46:gtdb_domain=d__Bacteria:gtdb_family=f__DRME01:gtdb_genus=g__DRME01:gtdb_order=o__GWC2-55-46:gtdb_phylum=p__Desulfobacterota:gtdb_species=s__DRME01 sp011375175:heptad=MCP-44H:species=d__Bacteria_p__Desulfobacterota_c__GWC2-55-46_o__GWC2-55-46_f__DRME01_g__DRME01_s__DRME01 sp011375175])0.048:0.0113284[&&NHX:Sample_counter=:Type_counter=GTDB--25:capture_class_counter=:capture_domain_counter=:capture_family_counter=:capture_genus_counter=:capture_order_counter=:capture_phylum_counter=:capture_species_counter=:evoltype=D:gtdb_class_counter=c__GWC2-55-46--25:gtdb_domain_counter=d__Bacteria--25:gtdb_family_counter=f__DRME01--1||f__GWC2-55-46--21||f__JADFVP01--1||f__SCQA01--2:gtdb_genus_counter=g__DRME01--1||g__GWA2-54-12--3||g__GWB2-55-19--5||g__JACOUO01--1||g__JACRCC01--1||g__JACRCE01--1||g__JACRCH01--2||g__JACRCL01--1||g__JACRLF01--1||g__JACRNL01--1||g__JACRNO01--2||g__JADFVP01--1||g__SCQA01--1||g__UBA5799--4:gtdb_order_counter=o__GWC2-55-46--25:gtdb_phylum_counter=p__Desulfobacterota--25:gtdb_species_counter=s__DRME01 sp011375175--1||s__GWA2-54-12 sp001795535--1||s__GWA2-54-12 sp016182705--1||s__GWA2-54-12 sp905339405--1||s__GWB2-55-19 sp001797465--1||s__GWB2-55-19 sp016182655--1||s__GWB2-55-19 sp016212705--1||s__GWB2-55-19 sp016218095--1||s__GWB2-55-19 sp016218105--1||s__JACOUO01 sp016177845--1||s__JACRCC01 sp016234405--1||s__JACRCE01 sp016213015--1||s__JACRCH01 sp016219075--1||s__JACRCH01 sp016219115--1||s__JACRCL01 sp016219015--1||s__JACRLF01 sp016235365--1||s__JACRNL01 sp016234935--1||s__JACRNO01 sp016219025--1||s__JACRNO01 sp016234855--1||s__JADFVP01 sp015222595--1||s__SCQA01 sp004298725--1||s__UBA5799 sp001595385--1||s__UBA5799 sp001797415--1||s__UBA5799 sp002418185--1||s__UBA5799 sp015075075--1:heptad_counter=MCP-44H--25:lbd_counter=:lca=d__Bacteria:lca_tree=o__GWC2-55-46:name=N231167:ref_name_counter=])0.987:0.138553[&&NHX:Sample_counter=:Type_counter=GTDB--31:capture_class_counter=:capture_domain_counter=:capture_family_counter=:capture_genus_counter=:capture_order_counter=:capture_phylum_counter=:capture_species_counter=:evoltype=D:gtdb_class_counter=c__GWC2-55-46--31:gtdb_domain_counter=d__Bacteria--31:gtdb_family_counter=f__DRME01--1||f__DRQE01--5||f__GWC2-55-46--21||f__JADFVP01--1||f__S146-73--1||f__SCQA01--2:gtdb_genus_counter=g__DRME01--1||g__DRQE01--2||g__GWA2-54-12--3||g__GWB2-55-19--5||g__JACOUO01--1||g__JACRCB01--1||g__JACRCC01--1||g__JACRCE01--1||g__JACRCH01--2||g__JACRCI01--1||g__JACRCL01--1||g__JACRLF01--1||g__JACRNL01--1||g__JACRNO01--2||g__JADFVP01--1||g__S146-62--1||g__S146-73--1||g__SCQA01--1||g__UBA5799--4:gtdb_order_counter=o__GWC2-55-46--31:gtdb_phylum_counter=p__Desulfobacterota--31:gtdb_species_counter=s__DRME01 sp011375175--1||s__DRQE01 sp011371515--1||s__DRQE01 sp015492245--1||s__GWA2-54-12 sp001795535--1||s__GWA2-54-12 sp016182705--1||s__GWA2-54-12 sp905339405--1||s__GWB2-55-19 sp001797465--1||s__GWB2-55-19 sp016182655--1||s__GWB2-55-19 sp016212705--1||s__GWB2-55-19 sp016218095--1||s__GWB2-55-19 sp016218105--1||s__JACOUO01 sp016177845--1||s__JACRCB01 sp016219165--1||s__JACRCC01 sp016234405--1||s__JACRCE01 sp016213015--1||s__JACRCH01 sp016219075--1||s__JACRCH01 sp016219115--1||s__JACRCI01 sp016219105--1||s__JACRCL01 sp016219015--1||s__JACRLF01 sp016235365--1||s__JACRNL01 sp016234935--1||s__JACRNO01 sp016219025--1||s__JACRNO01 sp016234855--1||s__JADFVP01 sp015222595--1||s__S146-62 sp015492495--1||s__S146-73 sp015492355--1||s__SCQA01 sp004298725--1||s__UBA5799 sp001595385--1||s__UBA5799 sp001797415--1||s__UBA5799 sp002418185--1||s__UBA5799 sp015075075--1:heptad_counter=MCP-28H--2||MCP-44H--29:lbd_counter=:lca=d__Bacteria:lca_tree=o__GWC2-55-46:name=N231168:ref_name_counter=])0.904:0.0678949[&&NHX:Sample_counter=:Type_counter=GTDB--32:capture_class_counter=:capture_domain_counter=:capture_family_counter=:capture_genus_counter=:capture_order_counter=:capture_phylum_counter=:capture_species_counter=:evoltype=D:gtdb_class_counter=c__GWC2-55-46--32:gtdb_domain_counter=d__Bacteria--32:gtdb_family_counter=f__DRME01--1||f__DRQE01--5||f__GWC2-55-46--21||f__JADFVP01--1||f__S146-70--1||f__S146-73--1||f__SCQA01--2:gtdb_genus_counter=g__DRME01--1||g__DRQE01--2||g__GWA2-54-12--3||g__GWB2-55-19--5||g__JACOUO01--1||g__JACRCB01--1||g__JACRCC01--1||g__JACRCE01--1||g__JACRCH01--2||g__JACRCI01--1||g__JACRCL01--1||g__JACRLF01--1||g__JACRNL01--1||g__JACRNO01--2||g__JADFVP01--1||g__S146-62--1||g__S146-70--1||g__S146-73--1||g__SCQA01--1||g__UBA5799--4:gtdb_order_counter=o__GWC2-55-46--31||o__S146-70--1:gtdb_phylum_counter=p__Desulfobacterota--32:gtdb_species_counter=s__DRME01 sp011375175--1||s__DRQE01 sp011371515--1||s__DRQE01 sp015492245--1||s__GWA2-54-12 sp001795535--1||s__GWA2-54-12 sp016182705--1||s__GWA2-54-12 sp905339405--1||s__GWB2-55-19 sp001797465--1||s__GWB2-55-19 sp016182655--1||s__GWB2-55-19 sp016212705--1||s__GWB2-55-19 sp016218095--1||s__GWB2-55-19 sp016218105--1||s__JACOUO01 sp016177845--1||s__JACRCB01 sp016219165--1||s__JACRCC01 sp016234405--1||s__JACRCE01 sp016213015--1||s__JACRCH01 sp016219075--1||s__JACRCH01 sp016219115--1||s__JACRCI01 sp016219105--1||s__JACRCL01 sp016219015--1||s__JACRLF01 sp016235365--1||s__JACRNL01 sp016234935--1||s__JACRNO01 sp016219025--1||s__JACRNO01 sp016234855--1||s__JADFVP01 sp015222595--1||s__S146-62 sp015492495--1||s__S146-70 sp015492395--1||s__S146-73 sp015492355--1||s__SCQA01 sp004298725--1||s__UBA5799 sp001595385--1||s__UBA5799 sp001797415--1||s__UBA5799 sp002418185--1||s__UBA5799 sp015075075--1:heptad_counter=MCP-28H--2||MCP-44H--30:lbd_counter=:lca=d__Bacteria:lca_tree=o__GWC2-55-46:name=N231169:ref_name_counter=])0.178:0.0340813[&&NHX:Sample_counter=:Type_counter=GTDB--37:capture_class_counter=:capture_domain_counter=:capture_family_counter=:capture_genus_counter=:capture_order_counter=:capture_phylum_counter=:capture_species_counter=:evoltype=D:gtdb_class_counter=c__GWC2-55-46--37:gtdb_domain_counter=d__Bacteria--37:gtdb_family_counter=f__DRME01--1||f__DRQE01--5||f__GWC2-55-46--21||f__JADFVP01--1||f__S146-70--1||f__S146-73--1||f__SCQA01--2||f__UBA9637--5:gtdb_genus_counter=g__DRME01--1||g__DRQE01--2||g__GWA2-54-12--3||g__GWB2-55-19--5||g__JACOUO01--1||g__JACRCB01--1||g__JACRCC01--1||g__JACRCE01--1||g__JACRCH01--2||g__JACRCI01--1||g__JACRCL01--1||g__JACRLF01--1||g__JACRNJ01--2||g__JACRNL01--1||g__JACRNO01--2||g__JADFVP01--1||g__S146-62--1||g__S146-70--1||g__S146-73--1||g__SCQA01--1||g__UBA10170--2||g__UBA5799--4||g__UBA9637--1:gtdb_order_counter=o__GWC2-55-46--31||o__S146-70--1||o__UBA9637--5:gtdb_phylum_counter=p__Desulfobacterota--37:gtdb_species_counter=s__DRME01 sp011375175--1||s__DRQE01 sp011371515--1||s__DRQE01 sp015492245--1||s__GWA2-54-12 sp001795535--1||s__GWA2-54-12 sp016182705--1||s__GWA2-54-12 sp905339405--1||s__GWB2-55-19 sp001797465--1||s__GWB2-55-19 sp016182655--1||s__GWB2-55-19 sp016212705--1||s__GWB2-55-19 sp016218095--1||s__GWB2-55-19 sp016218105--1||s__JACOUO01 sp016177845--1||s__JACRCB01 sp016219165--1||s__JACRCC01 sp016234405--1||s__JACRCE01 sp016213015--1||s__JACRCH01 sp016219075--1||s__JACRCH01 sp016219115--1||s__JACRCI01 sp016219105--1||s__JACRCL01 sp016219015--1||s__JACRLF01 sp016235365--1||s__JACRNJ01 sp016200645--1||s__JACRNJ01 sp016234985--1||s__JACRNL01 sp016234935--1||s__JACRNO01 sp016219025--1||s__JACRNO01 sp016234855--1||s__JADFVP01 sp015222595--1||s__S146-62 sp015492495--1||s__S146-70 sp015492395--1||s__S146-73 sp015492355--1||s__SCQA01 sp004298725--1||s__UBA10170 sp001798165--1||s__UBA10170 sp016195725--1||s__UBA5799 sp001595385--1||s__UBA5799 sp001797415--1||s__UBA5799 sp002418185--1||s__UBA5799 sp015075075--1||s__UBA9637 sp001797665--1:heptad_counter=MCP-28H--2||MCP-44H--35:lbd_counter=:lca=d__Bacteria:lca_tree=c__GWC2-55-46:name=N231170:ref_name_counter=],GB_GCA_015492305.1_protein.faa_WGFJ01000099.1_18@PF00015_full_PFAM.217.407:0.844828[&&NHX:Type=GTDB:gtdb_class=c__GWC2-55-46:gtdb_domain=d__Bacteria:gtdb_family=f__S146-80:gtdb_genus=g__S146-80:gtdb_order=o__S146-80:gtdb_phylum=p__Desulfobacterota:gtdb_species=s__S146-80 sp015492305:heptad=MCP-44H:species=d__Bacteria_p__Desulfobacterota_c__GWC2-55-46_o__S146-80_f__S146-80_g__S146-80_s__S146-80 sp015492305])0.472:0.0523195[&&NHX:Sample_counter=:Type_counter=GTDB--38:capture_class_counter=:capture_domain_counter=:capture_family_counter=:capture_genus_counter=:capture_order_counter=:capture_phylum_counter=:capture_species_counter=:evoltype=D:gtdb_class_counter=c__GWC2-55-46--38:gtdb_domain_counter=d__Bacteria--38:gtdb_family_counter=f__DRME01--1||f__DRQE01--5||f__GWC2-55-46--21||f__JADFVP01--1||f__S146-70--1||f__S146-73--1||f__S146-80--1||f__SCQA01--2||f__UBA9637--5:gtdb_genus_counter=g__DRME01--1||g__DRQE01--2||g__GWA2-54-12--3||g__GWB2-55-19--5||g__JACOUO01--1||g__JACRCB01--1||g__JACRCC01--1||g__JACRCE01--1||g__JACRCH01--2||g__JACRCI01--1||g__JACRCL01--1||g__JACRLF01--1||g__JACRNJ01--2||g__JACRNL01--1||g__JACRNO01--2||g__JADFVP01--1||g__S146-62--1||g__S146-70--1||g__S146-73--1||g__S146-80--1||g__SCQA01--1||g__UBA10170--2||g__UBA5799--4||g__UBA9637--1:gtdb_order_counter=o__GWC2-55-46--31||o__S146-70--1||o__S146-80--1||o__UBA9637--5:gtdb_phylum_counter=p__Desulfobacterota--38:gtdb_species_counter=s__DRME01 sp011375175--1||s__DRQE01 sp011371515--1||s__DRQE01 sp015492245--1||s__GWA2-54-12 sp001795535--1||s__GWA2-54-12 sp016182705--1||s__GWA2-54-12 sp905339405--1||s__GWB2-55-19 sp001797465--1||s__GWB2-55-19 sp016182655--1||s__GWB2-55-19 sp016212705--1||s__GWB2-55-19 sp016218095--1||s__GWB2-55-19 sp016218105--1||s__JACOUO01 sp016177845--1||s__JACRCB01 sp016219165--1||s__JACRCC01 sp016234405--1||s__JACRCE01 sp016213015--1||s__JACRCH01 sp016219075--1||s__JACRCH01 sp016219115--1||s__JACRCI01 sp016219105--1||s__JACRCL01 sp016219015--1||s__JACRLF01 sp016235365--1||s__JACRNJ01 sp016200645--1||s__JACRNJ01 sp016234985--1||s__JACRNL01 sp016234935--1||s__JACRNO01 sp016219025--1||s__JACRNO01 sp016234855--1||s__JADFVP01 sp015222595--1||s__S146-62 sp015492495--1||s__S146-70 sp015492395--1||s__S146-73 sp015492355--1||s__S146-80 sp015492305--1||s__SCQA01 sp004298725--1||s__UBA10170 sp001798165--1||s__UBA10170 sp016195725--1||s__UBA5799 sp001595385--1||s__UBA5799 sp001797415--1||s__UBA5799 sp002418185--1||s__UBA5799 sp015075075--1||s__UBA9637 sp001797665--1:heptad_counter=MCP-28H--2||MCP-44H--36:lbd_counter=:lca=d__Bacteria:lca_tree=c__GWC2-55-46:name=N231172:ref_name_counter=])0.819:0.297918[&&NHX:Sample_counter=:Type_counter=GTDB--39:capture_class_counter=:capture_domain_counter=:capture_family_counter=:capture_genus_counter=:capture_order_counter=:capture_phylum_counter=:capture_species_counter=:evoltype=D:gtdb_class_counter=c__GWC2-55-46--39:gtdb_domain_counter=d__Bacteria--39:gtdb_family_counter=f__DRME01--1||f__DRQE01--5||f__GWC2-42-11--1||f__GWC2-55-46--21||f__JADFVP01--1||f__S146-70--1||f__S146-73--1||f__S146-80--1||f__SCQA01--2||f__UBA9637--5:gtdb_genus_counter=g__DRME01--1||g__DRQE01--2||g__GWA2-54-12--3||g__GWB2-55-19--5||g__JACOUO01--1||g__JACRCB01--1||g__JACRCC01--1||g__JACRCE01--1||g__JACRCH01--2||g__JACRCI01--1||g__JACRCL01--1||g__JACRLF01--1||g__JACRNI01--1||g__JACRNJ01--2||g__JACRNL01--1||g__JACRNO01--2||g__JADFVP01--1||g__S146-62--1||g__S146-70--1||g__S146-73--1||g__S146-80--1||g__SCQA01--1||g__UBA10170--2||g__UBA5799--4||g__UBA9637--1:gtdb_order_counter=o__GWC2-55-46--31||o__S146-70--1||o__S146-80--1||o__UBA9637--6:gtdb_phylum_counter=p__Desulfobacterota--39:gtdb_species_counter=s__DRME01 sp011375175--1||s__DRQE01 sp011371515--1||s__DRQE01 sp015492245--1||s__GWA2-54-12 sp001795535--1||s__GWA2-54-12 sp016182705--1||s__GWA2-54-12 sp905339405--1||s__GWB2-55-19 sp001797465--1||s__GWB2-55-19 sp016182655--1||s__GWB2-55-19 sp016212705--1||s__GWB2-55-19 sp016218095--1||s__GWB2-55-19 sp016218105--1||s__JACOUO01 sp016177845--1||s__JACRCB01 sp016219165--1||s__JACRCC01 sp016234405--1||s__JACRCE01 sp016213015--1||s__JACRCH01 sp016219075--1||s__JACRCH01 sp016219115--1||s__JACRCI01 sp016219105--1||s__JACRCL01 sp016219015--1||s__JACRLF01 sp016235365--1||s__JACRNI01 sp016234925--1||s__JACRNJ01 sp016200645--1||s__JACRNJ01 sp016234985--1||s__JACRNL01 sp016234935--1||s__JACRNO01 sp016219025--1||s__JACRNO01 sp016234855--1||s__JADFVP01 sp015222595--1||s__S146-62 sp015492495--1||s__S146-70 sp015492395--1||s__S146-73 sp015492355--1||s__S146-80 sp015492305--1||s__SCQA01 sp004298725--1||s__UBA10170 sp001798165--1||s__UBA10170 sp016195725--1||s__UBA5799 sp001595385--1||s__UBA5799 sp001797415--1||s__UBA5799 sp002418185--1||s__UBA5799 sp015075075--1||s__UBA9637 sp001797665--1:heptad_counter=MCP-28H--2||MCP-44H--37:lbd_counter=:lca=d__Bacteria:lca_tree=c__GWC2-55-46:name=N231173:ref_name_counter=])0.555:0.109952[&&NHX:Sample_counter=:Type_counter=GTDB--40:capture_class_counter=:capture_domain_counter=:capture_family_counter=:capture_genus_counter=:capture_order_counter=:capture_phylum_counter=:capture_species_counter=:evoltype=D:gtdb_class_counter=c__GWC2-55-46--39||c__Syntrophomonadia--1:gtdb_domain_counter=d__Bacteria--40:gtdb_family_counter=f__DRME01--1||f__DRQE01--5||f__GWC2-42-11--1||f__GWC2-55-46--21||f__JADFVP01--1||f__S146-70--1||f__S146-73--1||f__S146-80--1||f__SCQA01--2||f__Syntrophomonadaceae--1||f__UBA9637--5:gtdb_genus_counter=g__DRME01--1||g__DRQE01--2||g__GWA2-54-12--3||g__GWB2-55-19--5||g__JAAYJK01--1||g__JACOUO01--1||g__JACRCB01--1||g__JACRCC01--1||g__JACRCE01--1||g__JACRCH01--2||g__JACRCI01--1||g__JACRCL01--1||g__JACRLF01--1||g__JACRNI01--1||g__JACRNJ01--2||g__JACRNL01--1||g__JACRNO01--2||g__JADFVP01--1||g__S146-62--1||g__S146-70--1||g__S146-73--1||g__S146-80--1||g__SCQA01--1||g__UBA10170--2||g__UBA5799--4||g__UBA9637--1:gtdb_order_counter=o__GWC2-55-46--31||o__S146-70--1||o__S146-80--1||o__Syntrophomonadales--1||o__UBA9637--6:gtdb_phylum_counter=p__Desulfobacterota--39||p__Firmicutes_B--1:gtdb_species_counter=s__DRME01 sp011375175--1||s__DRQE01 sp011371515--1||s__DRQE01 sp015492245--1||s__GWA2-54-12 sp001795535--1||s__GWA2-54-12 sp016182705--1||s__GWA2-54-12 sp905339405--1||s__GWB2-55-19 sp001797465--1||s__GWB2-55-19 sp016182655--1||s__GWB2-55-19 sp016212705--1||s__GWB2-55-19 sp016218095--1||s__GWB2-55-19 sp016218105--1||s__JAAYJK01 sp016841425--1||s__JACOUO01 sp016177845--1||s__JACRCB01 sp016219165--1||s__JACRCC01 sp016234405--1||s__JACRCE01 sp016213015--1||s__JACRCH01 sp016219075--1||s__JACRCH01 sp016219115--1||s__JACRCI01 sp016219105--1||s__JACRCL01 sp016219015--1||s__JACRLF01 sp016235365--1||s__JACRNI01 sp016234925--1||s__JACRNJ01 sp016200645--1||s__JACRNJ01 sp016234985--1||s__JACRNL01 sp016234935--1||s__JACRNO01 sp016219025--1||s__JACRNO01 sp016234855--1||s__JADFVP01 sp015222595--1||s__S146-62 sp015492495--1||s__S146-70 sp015492395--1||s__S146-73 sp015492355--1||s__S146-80 sp015492305--1||s__SCQA01 sp004298725--1||s__UBA10170 sp001798165--1||s__UBA10170 sp016195725--1||s__UBA5799 sp001595385--1||s__UBA5799 sp001797415--1||s__UBA5799 sp002418185--1||s__UBA5799 sp015075075--1||s__UBA9637 sp001797665--1:heptad_counter=MCP-28H--2||MCP-44H--38:lbd_counter=:lca=d__Bacteria:lca_tree=c__GWC2-55-46:name=N231174:ref_name_counter=],(GB_GCA_016935335.1_protein.faa_JAFGRE010000118.1_4@PF00015_full_PFAM.197.424:0.530545,(GB_GCA_002084545.1_protein.faa_NBLJ01000057.1_4@PF00015_full_PFAM.180.415:0.166313[&&NHX:Type=GTDB:gtdb_class=c__Desulfobacteria:gtdb_domain=d__Bacteria:gtdb_family=f__4572-123:gtdb_genus=g__4572-123:gtdb_order=o__Desulfobacterales:gtdb_phylum=p__Desulfobacterota:gtdb_species=s__4572-123 sp002084545:heptad=MCP-44H:species=d__Bacteria_p__Desulfobacterota_c__Desulfobacteria_o__Desulfobacterales_f__4572-123_g__4572-123_s__4572-123 sp002084545],(((GB_GCA_003818505.1_protein.faa_RPRI01000120.1_8@PF00015_full_PFAM.121.412:0.0925376[&&NHX:Type=GTDB:gtdb_class=c__Desulfobacteria:gtdb_domain=d__Bacteria:gtdb_family=f__RPRI01:gtdb_genus=g__RPRI01:gtdb_order=o__Desulfobacterales:gtdb_phylum=p__Desulfobacterota:gtdb_species=s__RPRI01 sp003818505:heptad=MCP-44H:species=d__Bacteria_p__Desulfobacterota_c__Desulfobacteria_o__Desulfobacterales_f__RPRI01_g__RPRI01_s__RPRI01 sp003818505],((GB_GCA_018901125.1_protein.faa_JAHIFE010000117.1_4@PF00015_full_PFAM.108.420:0.0365174[&&NHX:Type=GTDB:gtdb_class=c__Desulfobacteria:gtdb_domain=d__Bacteria:gtdb_family=f__RPRI01:gtdb_genus=g__RPRI01:gtdb_order=o__Desulfobacterales:gtdb_phylum=p__Desulfobacterota:gtdb_species=s__RPRI01 sp018901125:heptad=MCP-44H:species=d__Bacteria_p__Desulfobacterota_c__Desulfobacteria_o__Desulfobacterales_f__RPRI01_g__RPRI01_s__RPRI01 sp018901125],GB_GCA_018817425.1_protein.faa_JAHITX010000126.1_37@PF00015_full_PFAM.116.424:0.0638757[&&NHX:Type=GTDB:gtdb_class=c__Desulfobacteria:gtdb_domain=d__Bacteria:gtdb_family=f__RPRI01:gtdb_genus=g__RPRI01:gtdb_order=o__Desulfobacterales:gtdb_phylum=p__Desulfobacterota:gtdb_species=s__RPRI01 sp018817425:heptad=MCP-44H:species=d__Bacteria_p__Desulfobacterota_c__Desulfobacteria_o__Desulfobacterales_f__RPRI01_g__RPRI01_s__RPRI01 sp018817425])0.998:0.0998699[&&NHX:Sample_counter=:Type_counter=GTDB--2:capture_class_counter=:capture_domain_counter=:capture_family_counter=:capture_genus_counter=:capture_order_counter=:capture_phylum_counter=:capture_species_counter=:evoltype=D:gtdb_class_counter=c__Desulfobacteria--2:gtdb_domain_counter=d__Bacteria--2:gtdb_family_counter=f__RPRI01--2:gtdb_genus_counter=g__RPRI01--2:gtdb_order_counter=o__Desulfobacterales--2:gtdb_phylum_counter=p__Desulfobacterota--2:gtdb_species_counter=s__RPRI01 sp018817425--1||s__RPRI01 sp018901125--1:heptad_counter=MCP-44H--2:lbd_counter=:lca=d__Bacteria:lca_tree=g__RPRI01:name=N231180:ref_name_counter=],(GB_GCA_018823005.1_protein.faa_JAHJJB010000098.1_11@PF00015_full_PFAM.189.413:0.0346061[&&NHX:Type=GTDB:gtdb_class=c__Desulfobacteria:gtdb_domain=d__Bacteria:gtdb_family=f__RPRI01:gtdb_genus=g__RPRI01:gtdb_order=o__Desulfobacterales:gtdb_phylum=p__Desulfobacterota:gtdb_species=s__RPRI01 sp018823005:heptad=MCP-44H:species=d__Bacteria_p__Desulfobacterota_c__Desulfobacteria_o__Desulfobacterales_f__RPRI01_g__RPRI01_s__RPRI01 sp018823005],(GB_GCA_011391695.1_protein.faa_JAABQB010000009.1_7@PF00015_full_PFAM.185.413:0.0122296[&&NHX:Type=GTDB:gtdb_class=c__Desulfobacteria:gtdb_domain=d__Bacteria:gtdb_family=f__RPRI01:gtdb_genus=g__RPRI01:gtdb_order=o__Desulfobacterales:gtdb_phylum=p__Desulfobacterota:gtdb_species=s__RPRI01 sp011391695:heptad=MCP-44H:species=d__Bacteria_p__Desulfobacterota_c__Desulfobacteria_o__Desulfobacterales_f__RPRI01_g__RPRI01_s__RPRI01 sp011391695],GB_GCA_018819005.1_protein.faa_JAHJQU010000289.1_10@PF00015_full_PFAM.187.417:0.00327893[&&NHX:Type=GTDB:gtdb_class=c__Desulfobacteria:gtdb_domain=d__Bacteria:gtdb_family=f__RPRI01:gtdb_genus=g__RPRI01:gtdb_order=o__Desulfobacterales:gtdb_phylum=p__Desulfobacterota:gtdb_species=s__RPRI01 sp018819005:heptad=MCP-44H:species=d__Bacteria_p__Desulfobacterota_c__Desulfobacteria_o__Desulfobacterales_f__RPRI01_g__RPRI01_s__RPRI01 sp018819005])0.915:0.0245425[&&NHX:Sample_counter=:Type_counter=GTDB--2:capture_class_counter=:capture_domain_counter=:capture_family_counter=:capture_genus_counter=:capture_order_counter=:capture_phylum_counter=:capture_species_counter=:evoltype=D:gtdb_class_counter=c__Desulfobacteria--2:gtdb_domain_counter=d__Bacteria--2:gtdb_family_counter=f__RPRI01--2:gtdb_genus_counter=g__RPRI01--2:gtdb_order_counter=o__Desulfobacterales--2:gtdb_phylum_counter=p__Desulfobacterota--2:gtdb_species_counter=s__RPRI01 sp011391695--1||s__RPRI01 sp018819005--1:heptad_counter=MCP-44H--2:lbd_counter=:lca=d__Bacteria:lca_tree=g__RPRI01:name=N231184:ref_name_counter=])1:0.114351[&&NHX:Sample_counter=:Type_counter=GTDB--3:capture_class_counter=:capture_domain_counter=:capture_family_counter=:capture_genus_counter=:capture_order_counter=:capture_phylum_counter=:capture_species_counter=:evoltype=D:gtdb_class_counter=c__Desulfobacteria--3:gtdb_domain_counter=d__Bacteria--3:gtdb_family_counter=f__RPRI01--3:gtdb_genus_counter=g__RPRI01--3:gtdb_order_counter=o__Desulfobacterales--3:gtdb_phylum_counter=p__Desulfobacterota--3:gtdb_species_counter=s__RPRI01 sp011391695--1||s__RPRI01 sp018819005--1||s__RPRI01 sp018823005--1:heptad_counter=MCP-44H--3:lbd_counter=:lca=d__Bacteria:lca_tree=g__RPRI01:name=N231185:ref_name_counter=])0.686:0.0299177[&&NHX:Sample_counter=:Type_counter=GTDB--5:capture_class_counter=:capture_domain_counter=:capture_family_counter=:capture_genus_counter=:capture_order_counter=:capture_phylum_counter=:capture_species_counter=:evoltype=D:gtdb_class_counter=c__Desulfobacteria--5:gtdb_domain_counter=d__Bacteria--5:gtdb_family_counter=f__RPRI01--5:gtdb_genus_counter=g__RPRI01--5:gtdb_order_counter=o__Desulfobacterales--5:gtdb_phylum_counter=p__Desulfobacterota--5:gtdb_species_counter=s__RPRI01 sp011391695--1||s__RPRI01 sp018817425--1||s__RPRI01 sp018819005--1||s__RPRI01 sp018823005--1||s__RPRI01 sp018901125--1:heptad_counter=MCP-44H--5:lbd_counter=:lca=d__Bacteria:lca_tree=g__RPRI01:name=N231186:ref_name_counter=])1:0.26719[&&NHX:Sample_counter=:Type_counter=GTDB--6:capture_class_counter=:capture_domain_counter=:capture_family_counter=:capture_genus_counter=:capture_order_counter=:capture_phylum_counter=:capture_species_counter=:evoltype=D:gtdb_class_counter=c__Desulfobacteria--6:gtdb_domain_counter=d__Bacteria--6:gtdb_family_counter=f__RPRI01--6:gtdb_genus_counter=g__RPRI01--6:gtdb_order_counter=o__Desulfobacterales--6:gtdb_phylum_counter=p__Desulfobacterota--6:gtdb_species_counter=s__RPRI01 sp003818505--1||s__RPRI01 sp011391695--1||s__RPRI01 sp018817425--1||s__RPRI01 sp018819005--1||s__RPRI01 sp018823005--1||s__RPRI01 sp018901125--1:heptad_counter=MCP-44H--6:lbd_counter=:lca=d__Bacteria:lca_tree=g__RPRI01:name=N231187:ref_name_counter=],(((GB_GCA_014382905.1_protein.faa_JACNIU010000204.1_12@PF00015_full_PFAM.178.414:0.102124[&&NHX:Type=GTDB:gtdb_class=c__DSM-4660:gtdb_domain=d__Bacteria:gtdb_family=f__Desulfatiglandaceae:gtdb_genus=g__Desulfacyla:gtdb_order=o__Desulfatiglandales:gtdb_phylum=p__Desulfobacterota:gtdb_species=s__Desulfacyla sp014382905:heptad=MCP-44H:species=d__Bacteria_p__Desulfobacterota_c__DSM-4660_o__Desulfatiglandales_f__Desulfatiglandaceae_g__Desulfacyla_s__Desulfacyla sp014382905],(GB_GCA_016844935.1_protein.faa_JAERTK010000092.1_23@PF00015_full_PFAM.175.412:0.0447529[&&NHX:Type=GTDB:gtdb_class=c__DSM-4660:gtdb_domain=d__Bacteria:gtdb_family=f__Desulfatiglandaceae:gtdb_genus=g__NaphS2:gtdb_order=o__Desulfatiglandales:gtdb_phylum=p__Desulfobacterota:gtdb_species=s__NaphS2 sp016844935:heptad=MCP-44H:species=d__Bacteria_p__Desulfobacterota_c__DSM-4660_o__Desulfatiglandales_f__Desulfatiglandaceae_g__NaphS2_s__NaphS2 sp016844935],GB_GCA_000179315.1_protein.faa_ADZZ01000076.1_55@PF00015_full_PFAM.193.411:0.0554577[&&NHX:Type=GTDB:gtdb_class=c__DSM-4660:gtdb_domain=d__Bacteria:gtdb_family=f__Desulfatiglandaceae:gtdb_genus=g__NaphS2:gtdb_order=o__Desulfatiglandales:gtdb_phylum=p__Desulfobacterota:gtdb_species=s__NaphS2 sp000179315:heptad=MCP-44H:species=d__Bacteria_p__Desulfobacterota_c__DSM-4660_o__Desulfatiglandales_f__Desulfatiglandaceae_g__NaphS2_s__NaphS2 sp000179315])1:0.119752[&&NHX:Sample_counter=:Type_counter=GTDB--2:capture_class_counter=:capture_domain_counter=:capture_family_counter=:capture_genus_counter=:capture_order_counter=:capture_phylum_counter=:capture_species_counter=:evoltype=D:gtdb_class_counter=c__DSM-4660--2:gtdb_domain_counter=d__Bacteria--2:gtdb_family_counter=f__Desulfatiglandaceae--2:gtdb_genus_counter=g__NaphS2--2:gtdb_order_counter=o__Desulfatiglandales--2:gtdb_phylum_counter=p__Desulfobacterota--2:gtdb_species_counter=s__NaphS2 sp000179315--1||s__NaphS2 sp016844935--1:heptad_counter=MCP-44H--2:lbd_counter=:lca=d__Bacteria:lca_tree=g__NaphS2:name=N231191:ref_name_counter=])0.961:0.0626438[&&NHX:Sample_counter=:Type_counter=GTDB--3:capture_class_counter=:capture_domain_counter=:capture_family_counter=:capture_genus_counter=:capture_order_counter=:capture_phylum_counter=:capture_species_counter=:evoltype=D:gtdb_class_counter=c__DSM-4660--3:gtdb_domain_counter=d__Bacteria--3:gtdb_family_counter=f__Desulfatiglandaceae--3:gtdb_genus_counter=g__Desulfacyla--1||g__NaphS2--2:gtdb_order_counter=o__Desulfatiglandales--3:gtdb_phylum_counter=p__Desulfobacterota--3:gtdb_species_counter=s__Desulfacyla sp014382905--1||s__NaphS2 sp000179315--1||s__NaphS2 sp016844935--1:heptad_counter=MCP-44H--3:lbd_counter=:lca=d__Bacteria:lca_tree=f__Desulfatiglandaceae:name=N231192:ref_name_counter=],GB_GCA_016783065.1_protein.faa_JADHXI010000025.1_21@PF00015_full_PFAM.198.411:0.146789[&&NHX:Type=GTDB:gtdb_class=c__DSM-4660:gtdb_domain=d__Bacteria:gtdb_family=f__Desulfatiglandaceae:gtdb_genus=g__JABMQV01:gtdb_order=o__Desulfatiglandales:gtdb_phylum=p__Desulfobacterota:gtdb_species=s__JABMQV01 sp016783065:heptad=MCP-44H:species=d__Bacteria_p__Desulfobacterota_c__DSM-4660_o__Desulfatiglandales_f__Desulfatiglandaceae_g__JABMQV01_s__JABMQV01 sp016783065])0.478:0.0229626[&&NHX:Sample_counter=:Type_counter=GTDB--4:capture_class_counter=:capture_domain_counter=:capture_family_counter=:capture_genus_counter=:capture_order_counter=:capture_phylum_counter=:capture_species_counter=:evoltype=D:gtdb_class_counter=c__DSM-4660--4:gtdb_domain_counter=d__Bacteria--4:gtdb_family_counter=f__Desulfatiglandaceae--4:gtdb_genus_counter=g__Desulfacyla--1||g__JABMQV01--1||g__NaphS2--2:gtdb_order_counter=o__Desulfatiglandales--4:gtdb_phylum_counter=p__Desulfobacterota--4:gtdb_species_counter=s__Desulfacyla sp014382905--1||s__JABMQV01 sp016783065--1||s__NaphS2 sp000179315--1||s__NaphS2 sp016844935--1:heptad_counter=MCP-44H--4:lbd_counter=:lca=d__Bacteria:lca_tree=f__Desulfatiglandaceae:name=N231194:ref_name_counter=],GB_GCA_003646875.1_protein.faa_QMLT01000133.1_5@PF00015_full_PFAM.178.414:0.0986597[&&NHX:Type=GTDB:gtdb_class=c__DSM-4660:gtdb_domain=d__Bacteria:gtdb_family=f__B25-G16:gtdb_genus=g__B33-G16:gtdb_order=o__Desulfatiglandales:gtdb_phylum=p__Desulfobacterota:gtdb_species=s__B33-G16 sp003646875:heptad=MCP-44H:species=d__Bacteria_p__Desulfobacterota_c__DSM-4660_o__Desulfatiglandales_f__B25-G16_g__B33-G16_s__B33-G16 sp003646875])0.785:0.0202797[&&NHX:Sample_counter=:Type_counter=GTDB--5:capture_class_counter=:capture_domain_counter=:capture_family_counter=:capture_genus_counter=:capture_order_counter=:capture_phylum_counter=:capture_species_counter=:evoltype=D:gtdb_class_counter=c__DSM-4660--5:gtdb_domain_counter=d__Bacteria--5:gtdb_family_counter=f__B25-G16--1||f__Desulfatiglandaceae--4:gtdb_genus_counter=g__B33-G16--1||g__Desulfacyla--1||g__JABMQV01--1||g__NaphS2--2:gtdb_order_counter=o__Desulfatiglandales--5:gtdb_phylum_counter=p__Desulfobacterota--5:gtdb_species_counter=s__B33-G16 sp003646875--1||s__Desulfacyla sp014382905--1||s__JABMQV01 sp016783065--1||s__NaphS2 sp000179315--1||s__NaphS2 sp016844935--1:heptad_counter=MCP-44H--5:lbd_counter=:lca=d__Bacteria:lca_tree=o__Desulfatiglandales:name=N231196:ref_name_counter=])0.805:0.0415416[&&NHX:Sample_counter=:Type_counter=GTDB--11:capture_class_counter=:capture_domain_counter=:capture_family_counter=:capture_genus_counter=:capture_order_counter=:capture_phylum_counter=:capture_species_counter=:evoltype=D:gtdb_class_counter=c__DSM-4660--5||c__Desulfobacteria--6:gtdb_domain_counter=d__Bacteria--11:gtdb_family_counter=f__B25-G16--1||f__Desulfatiglandaceae--4||f__RPRI01--6:gtdb_genus_counter=g__B33-G16--1||g__Desulfacyla--1||g__JABMQV01--1||g__NaphS2--2||g__RPRI01--6:gtdb_order_counter=o__Desulfatiglandales--5||o__Desulfobacterales--6:gtdb_phylum_counter=p__Desulfobacterota--11:gtdb_species_counter=s__B33-G16 sp003646875--1||s__Desulfacyla sp014382905--1||s__JABMQV01 sp016783065--1||s__NaphS2 sp000179315--1||s__NaphS2 sp016844935--1||s__RPRI01 sp003818505--1||s__RPRI01 sp011391695--1||s__RPRI01 sp018817425--1||s__RPRI01 sp018819005--1||s__RPRI01 sp018823005--1||s__RPRI01 sp018901125--1:heptad_counter=MCP-44H--11:lbd_counter=:lca=d__Bacteria:lca_tree=p__Desulfobacterota:name=N231197:ref_name_counter=],((GB_GCA_002382065.1_protein.faa_DFZE01000041.1_21@PF00015_full_PFAM.193.415:0.055682[&&NHX:Type=GTDB:gtdb_class=c__Desulfobacteria:gtdb_domain=d__Bacteria:gtdb_family=f__Desulfatirhabdiaceae:gtdb_genus=g__UBA4064:gtdb_order=o__Desulfobacterales:gtdb_phylum=p__Desulfobacterota:gtdb_species=s__UBA4064 sp002382065:heptad=MCP-44H:species=d__Bacteria_p__Desulfobacterota_c__Desulfobacteria_o__Desulfobacterales_f__Desulfatirhabdiaceae_g__UBA4064_s__UBA4064 sp002382065],(GB_GCA_903909505.1_protein.faa_CAIVVZ010000102.1_8@PF00015_full_PFAM.193.415:0.020408[&&NHX:Type=GTDB:gtdb_class=c__Desulfobacteria:gtdb_domain=d__Bacteria:gtdb_family=f__Desulfatirhabdiaceae:gtdb_genus=g__RAAP-1:gtdb_order=o__Desulfobacterales:gtdb_phylum=p__Desulfobacterota:gtdb_species=s__RAAP-1 sp903909505:heptad=MCP-44H:species=d__Bacteria_p__Desulfobacterota_c__Desulfobacteria_o__Desulfobacterales_f__Desulfatirhabdiaceae_g__RAAP-1_s__RAAP-1 sp903909505],GB_GCA_016219185.1_protein.faa_JACRBZ010000023.1_99@PF00015_full_PFAM.87.413:0.0619481[&&NHX:Type=GTDB:gtdb_class=c__Desulfobacteria:gtdb_domain=d__Bacteria:gtdb_family=f__Desulfatirhabdiaceae:gtdb_genus=g__RAAP-1:gtdb_order=o__Desulfobacterales:gtdb_phylum=p__Desulfobacterota:gtdb_species=s__RAAP-1 sp016219185:heptad=MCP-44H:species=d__Bacteria_p__Desulfobacterota_c__Desulfobacteria_o__Desulfobacterales_f__Desulfatirhabdiaceae_g__RAAP-1_s__RAAP-1 sp016219185])0.728:0.0258978[&&NHX:Sample_counter=:Type_counter=GTDB--2:capture_class_counter=:capture_domain_counter=:capture_family_counter=:capture_genus_counter=:capture_order_counter=:capture_phylum_counter=:capture_species_counter=:evoltype=D:gtdb_class_counter=c__Desulfobacteria--2:gtdb_domain_counter=d__Bacteria--2:gtdb_family_counter=f__Desulfatirhabdiaceae--2:gtdb_genus_counter=g__RAAP-1--2:gtdb_order_counter=o__Desulfobacterales--2:gtdb_phylum_counter=p__Desulfobacterota--2:gtdb_species_counter=s__RAAP-1 sp016219185--1||s__RAAP-1 sp903909505--1:heptad_counter=MCP-44H--2:lbd_counter=:lca=d__Bacteria:lca_tree=g__RAAP-1:name=N231201:ref_name_counter=])1:0.152329[&&NHX:Sample_counter=:Type_counter=GTDB--3:capture_class_counter=:capture_domain_counter=:capture_family_counter=:capture_genus_counter=:capture_order_counter=:capture_phylum_counter=:capture_species_counter=:evoltype=D:gtdb_class_counter=c__Desulfobacteria--3:gtdb_domain_counter=d__Bacteria--3:gtdb_family_counter=f__Desulfatirhabdiaceae--3:gtdb_genus_counter=g__RAAP-1--2||g__UBA4064--1:gtdb_order_counter=o__Desulfobacterales--3:gtdb_phylum_counter=p__Desulfobacterota--3:gtdb_species_counter=s__RAAP-1 sp016219185--1||s__RAAP-1 sp903909505--1||s__UBA4064 sp002382065--1:heptad_counter=MCP-44H--3:lbd_counter=:lca=d__Bacteria:lca_tree=f__Desulfatirhabdiaceae:name=N231202:ref_name_counter=],(RS_GCF_000429925.1_protein.faa_NZ_AUCU01000010.1_54@PF00015_full_PFAM.186.410:0.0475471[&&NHX:Type=GTDB:gtdb_class=c__Desulfobacteria:gtdb_domain=d__Bacteria:gtdb_family=f__Desulfatirhabdiaceae:gtdb_genus=g__Desulfatirhabdium:gtdb_order=o__Desulfobacterales:gtdb_phylum=p__Desulfobacterota:gtdb_species=s__Desulfatirhabdium butyrativorans:heptad=MCP-44H:species=d__Bacteria_p__Desulfobacterota_c__Desulfobacteria_o__Desulfobacterales_f__Desulfatirhabdiaceae_g__Desulfatirhabdium_s__Desulfatirhabdium butyrativorans],GB_GCA_011362395.1_protein.faa_DSUH01000380.1_37@PF00015_full_PFAM.80.412:0.0863317[&&NHX:Type=GTDB:gtdb_class=c__Desulfobacteria:gtdb_domain=d__Bacteria:gtdb_family=f__Desulfatirhabdiaceae:gtdb_genus=g__Desulfatirhabdium:gtdb_order=o__Desulfobacterales:gtdb_phylum=p__Desulfobacterota:gtdb_species=s__Desulfatirhabdium butyrativorans_A:heptad=MCP-44H:species=d__Bacteria_p__Desulfobacterota_c__Desulfobacteria_o__Desulfobacterales_f__Desulfatirhabdiaceae_g__Desulfatirhabdium_s__Desulfatirhabdium butyrativorans_A])1:0.250029[&&NHX:Sample_counter=:Type_counter=GTDB--2:capture_class_counter=:capture_domain_counter=:capture_family_counter=:capture_genus_counter=:capture_order_counter=:capture_phylum_counter=:capture_species_counter=:evoltype=D:gtdb_class_counter=c__Desulfobacteria--2:gtdb_domain_counter=d__Bacteria--2:gtdb_family_counter=f__Desulfatirhabdiaceae--2:gtdb_genus_counter=g__Desulfatirhabdium--2:gtdb_order_counter=o__Desulfobacterales--2:gtdb_phylum_counter=p__Desulfobacterota--2:gtdb_species_counter=s__Desulfatirhabdium butyrativorans--1||s__Desulfatirhabdium butyrativorans_A--1:heptad_counter=MCP-44H--2:lbd_counter=:lca=d__Bacteria:lca_tree=g__Desulfatirhabdium:name=N231205:ref_name_counter=])0.996:0.144003[&&NHX:Sample_counter=:Type_counter=GTDB--5:capture_class_counter=:capture_domain_counter=:capture_family_counter=:capture_genus_counter=:capture_order_counter=:capture_phylum_counter=:capture_species_counter=:evoltype=D:gtdb_class_counter=c__Desulfobacteria--5:gtdb_domain_counter=d__Bacteria--5:gtdb_family_counter=f__Desulfatirhabdiaceae--5:gtdb_genus_counter=g__Desulfatirhabdium--2||g__RAAP-1--2||g__UBA4064--1:gtdb_order_counter=o__Desulfobacterales--5:gtdb_phylum_counter=p__Desulfobacterota--5:gtdb_species_counter=s__Desulfatirhabdium butyrativorans--1||s__Desulfatirhabdium butyrativorans_A--1||s__RAAP-1 sp016219185--1||s__RAAP-1 sp903909505--1||s__UBA4064 sp002382065--1:heptad_counter=MCP-44H--5:lbd_counter=:lca=d__Bacteria:lca_tree=f__Desulfatirhabdiaceae:name=N231206:ref_name_counter=])0.326:0.0502256[&&NHX:Sample_counter=:Type_counter=GTDB--16:capture_class_counter=:capture_domain_counter=:capture_family_counter=:capture_genus_counter=:capture_order_counter=:capture_phylum_counter=:capture_species_counter=:evoltype=D:gtdb_class_counter=c__DSM-4660--5||c__Desulfobacteria--11:gtdb_domain_counter=d__Bacteria--16:gtdb_family_counter=f__B25-G16--1||f__Desulfatiglandaceae--4||f__Desulfatirhabdiaceae--5||f__RPRI01--6:gtdb_genus_counter=g__B33-G16--1||g__Desulfacyla--1||g__Desulfatirhabdium--2||g__JABMQV01--1||g__NaphS2--2||g__RAAP-1--2||g__RPRI01--6||g__UBA4064--1:gtdb_order_counter=o__Desulfatiglandales--5||o__Desulfobacterales--11:gtdb_phylum_counter=p__Desulfobacterota--16:gtdb_species_counter=s__B33-G16 sp003646875--1||s__Desulfacyla sp014382905--1||s__Desulfatirhabdium butyrativorans--1||s__Desulfatirhabdium butyrativorans_A--1||s__JABMQV01 sp016783065--1||s__NaphS2 sp000179315--1||s__NaphS2 sp016844935--1||s__RAAP-1 sp016219185--1||s__RAAP-1 sp903909505--1||s__RPRI01 sp003818505--1||s__RPRI01 sp011391695--1||s__RPRI01 sp018817425--1||s__RPRI01 sp018819005--1||s__RPRI01 sp018823005--1||s__RPRI01 sp018901125--1||s__UBA4064 sp002382065--1:heptad_counter=MCP-44H--16:lbd_counter=:lca=d__Bacteria:lca_tree=p__Desulfobacterota:name=N231207:ref_name_counter=])1:0.678161[&&NHX:Sample_counter=:Type_counter=GTDB--17:capture_class_counter=:capture_domain_counter=:capture_family_counter=:capture_genus_counter=:capture_order_counter=:capture_phylum_counter=:capture_species_counter=:evoltype=D:gtdb_class_counter=c__DSM-4660--5||c__Desulfobacteria--12:gtdb_domain_counter=d__Bacteria--17:gtdb_family_counter=f__4572-123--1||f__B25-G16--1||f__Desulfatiglandaceae--4||f__Desulfatirhabdiaceae--5||f__RPRI01--6:gtdb_genus_counter=g__4572-123--1||g__B33-G16--1||g__Desulfacyla--1||g__Desulfatirhabdium--2||g__JABMQV01--1||g__NaphS2--2||g__RAAP-1--2||g__RPRI01--6||g__UBA4064--1:gtdb_order_counter=o__Desulfatiglandales--5||o__Desulfobacterales--12:gtdb_phylum_counter=p__Desulfobacterota--17:gtdb_species_counter=s__4572-123 sp002084545--1||s__B33-G16 sp003646875--1||s__Desulfacyla sp014382905--1||s__Desulfatirhabdium butyrativorans--1||s__Desulfatirhabdium butyrativorans_A--1||s__JABMQV01 sp016783065--1||s__NaphS2 sp000179315--1||s__NaphS2 sp016844935--1||s__RAAP-1 sp016219185--1||s__RAAP-1 sp903909505--1||s__RPRI01 sp003818505--1||s__RPRI01 sp011391695--1||s__RPRI01 sp018817425--1||s__RPRI01 sp018819005--1||s__RPRI01 sp018823005--1||s__RPRI01 sp018901125--1||s__UBA4064 sp002382065--1:heptad_counter=MCP-44H--17:lbd_counter=:lca=d__Bacteria:lca_tree=p__Desulfobacterota:name=N231208:ref_name_counter=])0.91:0.155481[&&NHX:Sample_counter=:Type_counter=GTDB--17:capture_class_counter=:capture_domain_counter=:capture_family_counter=:capture_genus_counter=:capture_order_counter=:capture_phylum_counter=:capture_species_counter=:gtdb_class_counter=c__DSM-4660--5||c__Desulfobacteria--12:gtdb_domain_counter=d__Bacteria--17:gtdb_family_counter=f__4572-123--1||f__B25-G16--1||f__Desulfatiglandaceae--4||f__Desulfatirhabdiaceae--5||f__RPRI01--6:gtdb_genus_counter=g__4572-123--1||g__B33-G16--1||g__Desulfacyla--1||g__Desulfatirhabdium--2||g__JABMQV01--1||g__NaphS2--2||g__RAAP-1--2||g__RPRI01--6||g__UBA4064--1:gtdb_order_counter=o__Desulfatiglandales--5||o__Desulfobacterales--12:gtdb_phylum_counter=p__Desulfobacterota--17:gtdb_species_counter=s__4572-123 sp002084545--1||s__B33-G16 sp003646875--1||s__Desulfacyla sp014382905--1||s__Desulfatirhabdium butyrativorans--1||s__Desulfatirhabdium butyrativorans_A--1||s__JABMQV01 sp016783065--1||s__NaphS2 sp000179315--1||s__NaphS2 sp016844935--1||s__RAAP-1 sp016219185--1||s__RAAP-1 sp903909505--1||s__RPRI01 sp003818505--1||s__RPRI01 sp011391695--1||s__RPRI01 sp018817425--1||s__RPRI01 sp018819005--1||s__RPRI01 sp018823005--1||s__RPRI01 sp018901125--1||s__UBA4064 sp002382065--1:heptad_counter=MCP-44H--17:lbd_counter=:lca=d__Bacteria:lca_tree=p__Desulfobacterota:name=N231209:ref_name_counter=])0.903:0.0983326[&&NHX:Sample_counter=:Type_counter=GTDB--57:capture_class_counter=:capture_domain_counter=:capture_family_counter=:capture_genus_counter=:capture_order_counter=:capture_phylum_counter=:capture_species_counter=:evoltype=D:gtdb_class_counter=c__DSM-4660--5||c__Desulfobacteria--12||c__GWC2-55-46--39||c__Syntrophomonadia--1:gtdb_domain_counter=d__Bacteria--57:gtdb_family_counter=f__4572-123--1||f__B25-G16--1||f__DRME01--1||f__DRQE01--5||f__Desulfatiglandaceae--4||f__Desulfatirhabdiaceae--5||f__GWC2-42-11--1||f__GWC2-55-46--21||f__JADFVP01--1||f__RPRI01--6||f__S146-70--1||f__S146-73--1||f__S146-80--1||f__SCQA01--2||f__Syntrophomonadaceae--1||f__UBA9637--5:gtdb_genus_counter=g__4572-123--1||g__B33-G16--1||g__DRME01--1||g__DRQE01--2||g__Desulfacyla--1||g__Desulfatirhabdium--2||g__GWA2-54-12--3||g__GWB2-55-19--5||g__JAAYJK01--1||g__JABMQV01--1||g__JACOUO01--1||g__JACRCB01--1||g__JACRCC01--1||g__JACRCE01--1||g__JACRCH01--2||g__JACRCI01--1||g__JACRCL01--1||g__JACRLF01--1||g__JACRNI01--1||g__JACRNJ01--2||g__JACRNL01--1||g__JACRNO01--2||g__JADFVP01--1||g__NaphS2--2||g__RAAP-1--2||g__RPRI01--6||g__S146-62--1||g__S146-70--1||g__S146-73--1||g__S146-80--1||g__SCQA01--1||g__UBA10170--2||g__UBA4064--1||g__UBA5799--4||g__UBA9637--1:gtdb_order_counter=o__Desulfatiglandales--5||o__Desulfobacterales--12||o__GWC2-55-46--31||o__S146-70--1||o__S146-80--1||o__Syntrophomonadales--1||o__UBA9637--6:gtdb_phylum_counter=p__Desulfobacterota--56||p__Firmicutes_B--1:gtdb_species_counter=s__4572-123 sp002084545--1||s__B33-G16 sp003646875--1||s__DRME01 sp011375175--1||s__DRQE01 sp011371515--1||s__DRQE01 sp015492245--1||s__Desulfacyla sp014382905--1||s__Desulfatirhabdium butyrativorans--1||s__Desulfatirhabdium butyrativorans_A--1||s__GWA2-54-12 sp001795535--1||s__GWA2-54-12 sp016182705--1||s__GWA2-54-12 sp905339405--1||s__GWB2-55-19 sp001797465--1||s__GWB2-55-19 sp016182655--1||s__GWB2-55-19 sp016212705--1||s__GWB2-55-19 sp016218095--1||s__GWB2-55-19 sp016218105--1||s__JAAYJK01 sp016841425--1||s__JABMQV01 sp016783065--1||s__JACOUO01 sp016177845--1||s__JACRCB01 sp016219165--1||s__JACRCC01 sp016234405--1||s__JACRCE01 sp016213015--1||s__JACRCH01 sp016219075--1||s__JACRCH01 sp016219115--1||s__JACRCI01 sp016219105--1||s__JACRCL01 sp016219015--1||s__JACRLF01 sp016235365--1||s__JACRNI01 sp016234925--1||s__JACRNJ01 sp016200645--1||s__JACRNJ01 sp016234985--1||s__JACRNL01 sp016234935--1||s__JACRNO01 sp016219025--1||s__JACRNO01 sp016234855--1||s__JADFVP01 sp015222595--1||s__NaphS2 sp000179315--1||s__NaphS2 sp016844935--1||s__RAAP-1 sp016219185--1||s__RAAP-1 sp903909505--1||s__RPRI01 sp003818505--1||s__RPRI01 sp011391695--1||s__RPRI01 sp018817425--1||s__RPRI01 sp018819005--1||s__RPRI01 sp018823005--1||s__RPRI01 sp018901125--1||s__S146-62 sp015492495--1||s__S146-70 sp015492395--1||s__S146-73 sp015492355--1||s__S146-80 sp015492305--1||s__SCQA01 sp004298725--1||s__UBA10170 sp001798165--1||s__UBA10170 sp016195725--1||s__UBA4064 sp002382065--1||s__UBA5799 sp001595385--1||s__UBA5799 sp001797415--1||s__UBA5799 sp002418185--1||s__UBA5799 sp015075075--1||s__UBA9637 sp001797665--1:heptad_counter=MCP-28H--2||MCP-44H--55:lbd_counter=:lca=d__Bacteria:lca_tree=p__Desulfobacterota:name=N231210:ref_name_counter=],(((((GB_GCA_011388515.1_protein.faa_DRUE01000223.1_1@PF00015_full_PFAM.192.369:0.015304[&&NHX:Type=GTDB:gtdb_class=c__RBG-13-61-14:gtdb_domain=d__Bacteria:gtdb_family=f__DRUE01:gtdb_genus=g__DRUE01:gtdb_order=o__RBG-13-61-14:gtdb_phylum=p__RBG-13-61-14:gtdb_species=s__DRUE01 sp011388515:heptad=MCP-44H:species=d__Bacteria_p__RBG-13-61-14_c__RBG-13-61-14_o__RBG-13-61-14_f__DRUE01_g__DRUE01_s__DRUE01 sp011388515],(GB_GCA_001797815.1_protein.faa_MGQK01000029.1_1@PF00015_full_PFAM.209.286:0.0875097[&&NHX:Type=GTDB:gtdb_class=c__RBG-13-61-14:gtdb_domain=d__Bacteria:gtdb_family=f__RBG-13-61-14:gtdb_genus=g__RBG-13-61-14:gtdb_order=o__RBG-13-61-14:gtdb_phylum=p__RBG-13-61-14:gtdb_species=s__RBG-13-61-14 sp001797815:heptad=MCP-44H:species=d__Bacteria_p__RBG-13-61-14_c__RBG-13-61-14_o__RBG-13-61-14_f__RBG-13-61-14_g__RBG-13-61-14_s__RBG-13-61-14 sp001797815],(GB_GCA_903930515.1_protein.faa_CAIYYW010000401.1_18@PF00015_full_PFAM.200.370:0.0331375[&&NHX:Type=GTDB:gtdb_class=c__RBG-13-61-14:gtdb_domain=d__Bacteria:gtdb_family=f__DRUE01:gtdb_genus=g__CAIYYW01:gtdb_order=o__RBG-13-61-14:gtdb_phylum=p__RBG-13-61-14:gtdb_species=s__CAIYYW01 sp903930515:heptad=MCP-44H:species=d__Bacteria_p__RBG-13-61-14_c__RBG-13-61-14_o__RBG-13-61-14_f__DRUE01_g__CAIYYW01_s__CAIYYW01 sp903930515],GB_GCA_011337885.1_protein.faa_DTOP01000121.1_16@PF00015_full_PFAM.190.375:0.053565[&&NHX:Type=GTDB:gtdb_class=c__RBG-13-61-14:gtdb_domain=d__Bacteria:gtdb_family=f__DRUE01:gtdb_genus=g__DTOP01:gtdb_order=o__RBG-13-61-14:gtdb_phylum=p__RBG-13-61-14:gtdb_species=s__DTOP01 sp011337885:heptad=MCP-44H:species=d__Bacteria_p__RBG-13-61-14_c__RBG-13-61-14_o__RBG-13-61-14_f__DRUE01_g__DTOP01_s__DTOP01 sp011337885])0.881:0.0407548[&&NHX:Sample_counter=:Type_counter=GTDB--2:capture_class_counter=:capture_domain_counter=:capture_family_counter=:capture_genus_counter=:capture_order_counter=:capture_phylum_counter=:capture_species_counter=:evoltype=D:gtdb_class_counter=c__RBG-13-61-14--2:gtdb_domain_counter=d__Bacteria--2:gtdb_family_counter=f__DRUE01--2:gtdb_genus_counter=g__CAIYYW01--1||g__DTOP01--1:gtdb_order_counter=o__RBG-13-61-14--2:gtdb_phylum_counter=p__RBG-13-61-14--2:gtdb_species_counter=s__CAIYYW01 sp903930515--1||s__DTOP01 sp011337885--1:heptad_counter=MCP-44H--2:lbd_counter=:lca=d__Bacteria:lca_tree=f__DRUE01:name=N231215:ref_name_counter=])0.666:0.0214662[&&NHX:Sample_counter=:Type_counter=GTDB--3:capture_class_counter=:capture_domain_counter=:capture_family_counter=:capture_genus_counter=:capture_order_counter=:capture_phylum_counter=:capture_species_counter=:evoltype=D:gtdb_class_counter=c__RBG-13-61-14--3:gtdb_domain_counter=d__Bacteria--3:gtdb_family_counter=f__DRUE01--2||f__RBG-13-61-14--1:gtdb_genus_counter=g__CAIYYW01--1||g__DTOP01--1||g__RBG-13-61-14--1:gtdb_order_counter=o__RBG-13-61-14--3:gtdb_phylum_counter=p__RBG-13-61-14--3:gtdb_species_counter=s__CAIYYW01 sp903930515--1||s__DTOP01 sp011337885--1||s__RBG-13-61-14 sp001797815--1:heptad_counter=MCP-44H--3:lbd_counter=:lca=d__Bacteria:lca_tree=o__RBG-13-61-14:name=N231216:ref_name_counter=])1:0.294562[&&NHX:Sample_counter=:Type_counter=GTDB--4:capture_class_counter=:capture_domain_counter=:capture_family_counter=:capture_genus_counter=:capture_order_counter=:capture_phylum_counter=:capture_species_counter=:evoltype=D:gtdb_class_counter=c__RBG-13-61-14--4:gtdb_domain_counter=d__Bacteria--4:gtdb_family_counter=f__DRUE01--3||f__RBG-13-61-14--1:gtdb_genus_counter=g__CAIYYW01--1||g__DRUE01--1||g__DTOP01--1||g__RBG-13-61-14--1:gtdb_order_counter=o__RBG-13-61-14--4:gtdb_phylum_counter=p__RBG-13-61-14--4:gtdb_species_counter=s__CAIYYW01 sp903930515--1||s__DRUE01 sp011388515--1||s__DTOP01 sp011337885--1||s__RBG-13-61-14 sp001797815--1:heptad_counter=MCP-44H--4:lbd_counter=:lca=d__Bacteria:lca_tree=o__RBG-13-61-14:name=N231217:ref_name_counter=],((GB_GCA_016214985.1_protein.faa_JACRMM010000022.1_91@PF00015_full_PFAM.202.407:0.119275,(RS_GCF_000526155.1_protein.faa_NZ_JAFN01000001.1_2620@PF00015_full_PFAM.194.413:5e-09[&&NHX:Type=GTDB:gtdb_class=c__Deferrisomatia:gtdb_domain=d__Bacteria:gtdb_family=f__Deferrisomataceae:gtdb_genus=g__Deferrisoma:gtdb_order=o__Deferrisomatales:gtdb_phylum=p__Desulfobacterota_C:gtdb_species=s__Deferrisoma camini:heptad=MCP-44H:species=d__Bacteria_p__Desulfobacterota_C_c__Deferrisomatia_o__Deferrisomatales_f__Deferrisomataceae_g__Deferrisoma_s__Deferrisoma camini],GB_GCA_013152215.1_protein.faa_JAADGT010000306.1_7@PF00015_full_PFAM.191.413:0.0064238[&&NHX:Type=GTDB:gtdb_class=c__Deferrisomatia:gtdb_domain=d__Bacteria:gtdb_family=f__Deferrisomataceae:gtdb_genus=g__Deferrisoma:gtdb_order=o__Deferrisomatales:gtdb_phylum=p__Desulfobacterota_C:gtdb_species=s__Deferrisoma sp013152215:heptad=MCP-44H:species=d__Bacteria_p__Desulfobacterota_C_c__Deferrisomatia_o__Deferrisomatales_f__Deferrisomataceae_g__Deferrisoma_s__Deferrisoma sp013152215])0.998:0.259736[&&NHX:Sample_counter=:Type_counter=GTDB--2:capture_class_counter=:capture_domain_counter=:capture_family_counter=:capture_genus_counter=:capture_order_counter=:capture_phylum_counter=:capture_species_counter=:evoltype=D:gtdb_class_counter=c__Deferrisomatia--2:gtdb_domain_counter=d__Bacteria--2:gtdb_family_counter=f__Deferrisomataceae--2:gtdb_genus_counter=g__Deferrisoma--2:gtdb_order_counter=o__Deferrisomatales--2:gtdb_phylum_counter=p__Desulfobacterota_C--2:gtdb_species_counter=s__Deferrisoma camini--1||s__Deferrisoma sp013152215--1:heptad_counter=MCP-44H--2:lbd_counter=:lca=d__Bacteria:lca_tree=g__Deferrisoma:name=N231221:ref_name_counter=])1:0.553663[&&NHX:Sample_counter=:Type_counter=GTDB--2:capture_class_counter=:capture_domain_counter=:capture_family_counter=:capture_genus_counter=:capture_order_counter=:capture_phylum_counter=:capture_species_counter=:gtdb_class_counter=c__Deferrisomatia--2:gtdb_domain_counter=d__Bacteria--2:gtdb_family_counter=f__Deferrisomataceae--2:gtdb_genus_counter=g__Deferrisoma--2:gtdb_order_counter=o__Deferrisomatales--2:gtdb_phylum_counter=p__Desulfobacterota_C--2:gtdb_species_counter=s__Deferrisoma camini--1||s__Deferrisoma sp013152215--1:heptad_counter=MCP-44H--2:lbd_counter=:lca_tree=g__Deferrisoma:name=N231222:ref_name_counter=],((0988611f-9f6c-48c2-ba42-e6b18e605fdc_3@MCPsignal.77.147:0.0249786[&&NHX:Sample=rhiztom2:Type=capture:capture_class=c__Holophagae:capture_domain=d__Bacteria:capture_family=f__Holophagaceae:capture_genus=g__Holophaga:capture_order=o__Holophagales:capture_phylum=p__Acidobacteriota:capture_species=s__Holophaga sp002297665:heptad=MCP-44H],(b5489f79-2fed-4efb-b9f2-3ec87b1fc728_2@MCPsignal.212.276:6e-09[&&NHX:Sample=rhiztom2:Type=capture:capture_class=c__Gammaproteobacteria:capture_domain=d__Bacteria:capture_family=f__Pseudomonadaceae:capture_genus=g__Pseudomonas_E:capture_order=o__Pseudomonadales:capture_phylum=p__Proteobacteria:capture_species=s__Pseudomonas_E fuscovaginae_A:heptad=MCP-44H],(74bee5c6-a0cb-5935-9a4f-18096d43d28e_1@MCPsignal.41.122:0.0630709[&&NHX:Sample=rhiztom2:Type=capture:capture_class=c__Alphaproteobacteria:capture_domain=d__Bacteria:capture_family=f__Rhodospirillaceae:capture_genus=g__Alpha-05:capture_order=o__Rhodospirillales:capture_phylum=p__Proteobacteria:capture_species=s__Alpha-05 sp016937315:heptad=MCP-44H],(GB_GCA_016935365.1_protein.faa_JAFGRB010000164.1_25@PF00015_full_PFAM.174.377:0.0529441[&&NHX:Type=GTDB:gtdb_class=c__B64-G9:gtdb_domain=d__Bacteria:gtdb_family=f__B64-G9:gtdb_genus=g__JAFGRB01:gtdb_order=o__B64-G9:gtdb_phylum=p__Myxococcota:gtdb_species=s__JAFGRB01 sp016935365:heptad=MCP-44H:species=d__Bacteria_p__Myxococcota_c__B64-G9_o__B64-G9_f__B64-G9_g__JAFGRB01_s__JAFGRB01 sp016935365],(GB_GCA_011368045.1_protein.faa_DSXA01000055.1_35@PF00015_full_PFAM.176.351:0.0563882[&&NHX:Type=GTDB:gtdb_class=c__B64-G9:gtdb_domain=d__Bacteria:gtdb_family=f__B64-G9:gtdb_genus=g__JAAZNF01:gtdb_order=o__B64-G9:gtdb_phylum=p__Myxococcota:gtdb_species=s__JAAZNF01 sp011368045:heptad=MCP-44H:species=d__Bacteria_p__Myxococcota_c__B64-G9_o__B64-G9_f__B64-G9_g__JAAZNF01_s__JAAZNF01 sp011368045],GB_GCA_012798435.1_protein.faa_JAAZNF010000010.1_11@PF00015_full_PFAM.177.353:1e-08[&&NHX:Type=GTDB:gtdb_class=c__B64-G9:gtdb_domain=d__Bacteria:gtdb_family=f__B64-G9:gtdb_genus=g__JAAZNF01:gtdb_order=o__B64-G9:gtdb_phylum=p__Myxococcota:gtdb_species=s__JAAZNF01 sp012798435:heptad=MCP-44H:species=d__Bacteria_p__Myxococcota_c__B64-G9_o__B64-G9_f__B64-G9_g__JAAZNF01_s__JAAZNF01 sp012798435])0.986:0.211902[&&NHX:Sample_counter=:Type_counter=GTDB--2:capture_class_counter=:capture_domain_counter=:capture_family_counter=:capture_genus_counter=:capture_order_counter=:capture_phylum_counter=:capture_species_counter=:evoltype=D:gtdb_class_counter=c__B64-G9--2:gtdb_domain_counter=d__Bacteria--2:gtdb_family_counter=f__B64-G9--2:gtdb_genus_counter=g__JAAZNF01--2:gtdb_order_counter=o__B64-G9--2:gtdb_phylum_counter=p__Myxococcota--2:gtdb_species_counter=s__JAAZNF01 sp011368045--1||s__JAAZNF01 sp012798435--1:heptad_counter=MCP-44H--2:lbd_counter=:lca=d__Bacteria:lca_tree=g__JAAZNF01:name=N231229:ref_name_counter=])1:0.566804[&&NHX:Sample_counter=:Type_counter=GTDB--3:capture_class_counter=:capture_domain_counter=:capture_family_counter=:capture_genus_counter=:capture_order_counter=:capture_phylum_counter=:capture_species_counter=:evoltype=D:gtdb_class_counter=c__B64-G9--3:gtdb_domain_counter=d__Bacteria--3:gtdb_family_counter=f__B64-G9--3:gtdb_genus_counter=g__JAAZNF01--2||g__JAFGRB01--1:gtdb_order_counter=o__B64-G9--3:gtdb_phylum_counter=p__Myxococcota--3:gtdb_species_counter=s__JAAZNF01 sp011368045--1||s__JAAZNF01 sp012798435--1||s__JAFGRB01 sp016935365--1:heptad_counter=MCP-44H--3:lbd_counter=:lca=d__Bacteria:lca_tree=f__B64-G9:name=N231230:ref_name_counter=])0.75:0.0390598[&&NHX:Sample_counter=rhiztom2--1:Type_counter=GTDB--3||capture--1:capture_class_counter=c__Alphaproteobacteria--1:capture_domain_counter=d__Bacteria--1:capture_family_counter=f__Rhodospirillaceae--1:capture_genus_counter=g__Alpha-05--1:capture_order_counter=o__Rhodospirillales--1:capture_phylum_counter=p__Proteobacteria--1:capture_species_counter=s__Alpha-05 sp016937315--1:gtdb_class_counter=c__B64-G9--3:gtdb_domain_counter=d__Bacteria--3:gtdb_family_counter=f__B64-G9--3:gtdb_genus_counter=g__JAAZNF01--2||g__JAFGRB01--1:gtdb_order_counter=o__B64-G9--3:gtdb_phylum_counter=p__Myxococcota--3:gtdb_species_counter=s__JAAZNF01 sp011368045--1||s__JAAZNF01 sp012798435--1||s__JAFGRB01 sp016935365--1:heptad_counter=MCP-44H--4:lbd_counter=:lca_tree=f__B64-G9:name=N231231:ref_name_counter=])0.167:0.00591661[&&NHX:Sample_counter=rhiztom2--2:Type_counter=GTDB--3||capture--2:capture_class_counter=c__Alphaproteobacteria--1||c__Gammaproteobacteria--1:capture_domain_counter=d__Bacteria--2:capture_family_counter=f__Pseudomonadaceae--1||f__Rhodospirillaceae--1:capture_genus_counter=g__Alpha-05--1||g__Pseudomonas_E--1:capture_order_counter=o__Pseudomonadales--1||o__Rhodospirillales--1:capture_phylum_counter=p__Proteobacteria--2:capture_species_counter=s__Alpha-05 sp016937315--1||s__Pseudomonas_E fuscovaginae_A--1:gtdb_class_counter=c__B64-G9--3:gtdb_domain_counter=d__Bacteria--3:gtdb_family_counter=f__B64-G9--3:gtdb_genus_counter=g__JAAZNF01--2||g__JAFGRB01--1:gtdb_order_counter=o__B64-G9--3:gtdb_phylum_counter=p__Myxococcota--3:gtdb_species_counter=s__JAAZNF01 sp011368045--1||s__JAAZNF01 sp012798435--1||s__JAFGRB01 sp016935365--1:heptad_counter=MCP-44H--5:lbd_counter=:lca_tree=f__B64-G9:name=N231232:ref_name_counter=])0.735:0.0234075[&&NHX:Sample_counter=rhiztom2--3:Type_counter=GTDB--3||capture--3:capture_class_counter=c__Alphaproteobacteria--1||c__Gammaproteobacteria--1||c__Holophagae--1:capture_domain_counter=d__Bacteria--3:capture_family_counter=f__Holophagaceae--1||f__Pseudomonadaceae--1||f__Rhodospirillaceae--1:capture_genus_counter=g__Alpha-05--1||g__Holophaga--1||g__Pseudomonas_E--1:capture_order_counter=o__Holophagales--1||o__Pseudomonadales--1||o__Rhodospirillales--1:capture_phylum_counter=p__Acidobacteriota--1||p__Proteobacteria--2:capture_species_counter=s__Alpha-05 sp016937315--1||s__Holophaga sp002297665--1||s__Pseudomonas_E fuscovaginae_A--1:gtdb_class_counter=c__B64-G9--3:gtdb_domain_counter=d__Bacteria--3:gtdb_family_counter=f__B64-G9--3:gtdb_genus_counter=g__JAAZNF01--2||g__JAFGRB01--1:gtdb_order_counter=o__B64-G9--3:gtdb_phylum_counter=p__Myxococcota--3:gtdb_species_counter=s__JAAZNF01 sp011368045--1||s__JAAZNF01 sp012798435--1||s__JAFGRB01 sp016935365--1:heptad_counter=MCP-44H--6:lbd_counter=:lca_tree=f__B64-G9:name=N231233:ref_name_counter=],((((a208d295-8777-43ee-b62a-316f15e6a781_2@MCPsignal.298.345:5e-09[&&NHX:Sample=rhiztom2:Type=capture:capture_class=c__Gammaproteobacteria:capture_domain=d__Bacteria:capture_family=f__Pseudomonadaceae:capture_genus=g__Pseudomonas_E:capture_order=o__Pseudomonadales:capture_phylum=p__Proteobacteria:capture_species=s__Pseudomonas_E fuscovaginae_A:heptad=MCP-44H],(((cf9dc00f-331a-4769-beb6-95c03c313d69_4@MCPsignal.30.70:5e-09[&&NHX:Sample=rhizpot3:Type=capture:capture_class=c__Alphaproteobacteria:capture_domain=d__Bacteria:capture_family=f__Beijerinckiaceae:capture_genus=g__Methylobacterium:capture_order=o__Rhizobiales:capture_phylum=p__Proteobacteria:capture_species=s__Methylobacterium sp008806345:heptad=MCP-44H],((80d355db-8b1a-4ceb-944f-2e7f1139b185_1@MCPsignal.363.399:5e-09[&&NHX:Sample=rhiztom1:Type=capture:capture_class=c__Alphaproteobacteria:capture_domain=d__Bacteria:capture_family=f__Beijerinckiaceae:capture_genus=g__Methylobacterium:capture_order=o__Rhizobiales:capture_phylum=p__Proteobacteria:capture_species=s__Methylobacterium sp008806345:heptad=MCP-44H],4476e4d8-dd9c-4c75-bcd4-11a5a2556925_2@MCPsignal.23.58:0.149923[&&NHX:Sample=rhiztom2:Type=capture:capture_class=c__Alphaproteobacteria:capture_domain=d__Bacteria:capture_family=f__Beijerinckiaceae:capture_genus=g__Methylobacterium:capture_order=o__Rhizobiales:capture_phylum=p__Proteobacteria:capture_species=s__Methylobacterium sp008806345:heptad=MCP-44H])0.453:0.049992[&&NHX:Sample_counter=rhiztom1--1||rhiztom2--1:Type_counter=capture--2:capture_class_counter=c__Alphaproteobacteria--2:capture_domain_counter=d__Bacteria--2:capture_family_counter=f__Beijerinckiaceae--2:capture_genus_counter=g__Methylobacterium--2:capture_order_counter=o__Rhizobiales--2:capture_phylum_counter=p__Proteobacteria--2:capture_species_counter=s__Methylobacterium sp008806345--2:gtdb_class_counter=:gtdb_domain_counter=:gtdb_family_counter=:gtdb_genus_counter=:gtdb_order_counter=:gtdb_phylum_counter=:gtdb_species_counter=:heptad_counter=MCP-44H--2:lbd_counter=:name=N231238:ref_name_counter=],e5576b1a-ff6e-4597-b0de-5f8048f8c0f6_2@MCPsignal.211.251:5e-09[&&NHX:Sample=rhiztom3:Type=capture:capture_class=c__Alphaproteobacteria:capture_domain=d__Bacteria:capture_family=f__Beijerinckiaceae:capture_genus=g__Methylobacterium:capture_order=o__Rhizobiales:capture_phylum=p__Proteobacteria:capture_species=s__Methylobacterium sp008806345:heptad=MCP-44H])0.696:0.0764674[&&NHX:Sample_counter=rhiztom1--1||rhiztom2--1||rhiztom3--1:Type_counter=capture--3:capture_class_counter=c__Alphaproteobacteria--3:capture_domain_counter=d__Bacteria--3:capture_family_counter=f__Beijerinckiaceae--3:capture_genus_counter=g__Methylobacterium--3:capture_order_counter=o__Rhizobiales--3:capture_phylum_counter=p__Proteobacteria--3:capture_species_counter=s__Methylobacterium sp008806345--3:gtdb_class_counter=:gtdb_domain_counter=:gtdb_family_counter=:gtdb_genus_counter=:gtdb_order_counter=:gtdb_phylum_counter=:gtdb_species_counter=:heptad_counter=MCP-44H--3:lbd_counter=:name=N231240:ref_name_counter=])0.911:0.137653[&&NHX:Sample_counter=rhizpot3--1||rhiztom1--1||rhiztom2--1||rhiztom3--1:Type_counter=capture--4:capture_class_counter=c__Alphaproteobacteria--4:capture_domain_counter=d__Bacteria--4:capture_family_counter=f__Beijerinckiaceae--4:capture_genus_counter=g__Methylobacterium--4:capture_order_counter=o__Rhizobiales--4:capture_phylum_counter=p__Proteobacteria--4:capture_species_counter=s__Methylobacterium sp008806345--4:gtdb_class_counter=:gtdb_domain_counter=:gtdb_family_counter=:gtdb_genus_counter=:gtdb_order_counter=:gtdb_phylum_counter=:gtdb_species_counter=:heptad_counter=MCP-44H--4:lbd_counter=:name=N231241:ref_name_counter=],1c82e83c-38da-4e93-bfe4-48f9fc7bf05e_4@MCPsignal.315.362:5e-09[&&NHX:Sample=rhiztom3:Type=capture:capture_class=c__Gammaproteobacteria:capture_domain=d__Bacteria:capture_family=f__Pseudomonadaceae:capture_genus=g__Pseudomonas_E:capture_order=o__Pseudomonadales:capture_phylum=p__Proteobacteria:capture_species=s__Pseudomonas_E fuscovaginae_A:heptad=MCP-44H])0.472:0.0448872[&&NHX:Sample_counter=rhizpot3--1||rhiztom1--1||rhiztom2--1||rhiztom3--2:Type_counter=capture--5:capture_class_counter=c__Alphaproteobacteria--4||c__Gammaproteobacteria--1:capture_domain_counter=d__Bacteria--5:capture_family_counter=f__Beijerinckiaceae--4||f__Pseudomonadaceae--1:capture_genus_counter=g__Methylobacterium--4||g__Pseudomonas_E--1:capture_order_counter=o__Pseudomonadales--1||o__Rhizobiales--4:capture_phylum_counter=p__Proteobacteria--5:capture_species_counter=s__Methylobacterium sp008806345--4||s__Pseudomonas_E fuscovaginae_A--1:gtdb_class_counter=:gtdb_domain_counter=:gtdb_family_counter=:gtdb_genus_counter=:gtdb_order_counter=:gtdb_phylum_counter=:gtdb_species_counter=:heptad_counter=MCP-44H--5:lbd_counter=:name=N231243:ref_name_counter=],23b02554-d5da-4539-b1e0-a1a08a638da5_3@MCPsignal.12.76:5e-09[&&NHX:Sample=rhiztom3:Type=capture:capture_class=c__Gammaproteobacteria:capture_domain=d__Bacteria:capture_family=f__Pseudomonadaceae:capture_genus=g__Pseudomonas_E:capture_order=o__Pseudomonadales:capture_phylum=p__Proteobacteria:capture_species=s__Pseudomonas_E fuscovaginae_A:heptad=MCP-44H])0.91:0.0681319[&&NHX:Sample_counter=rhizpot3--1||rhiztom1--1||rhiztom2--1||rhiztom3--3:Type_counter=capture--6:capture_class_counter=c__Alphaproteobacteria--4||c__Gammaproteobacteria--2:capture_domain_counter=d__Bacteria--6:capture_family_counter=f__Beijerinckiaceae--4||f__Pseudomonadaceae--2:capture_genus_counter=g__Methylobacterium--4||g__Pseudomonas_E--2:capture_order_counter=o__Pseudomonadales--2||o__Rhizobiales--4:capture_phylum_counter=p__Proteobacteria--6:capture_species_counter=s__Methylobacterium sp008806345--4||s__Pseudomonas_E fuscovaginae_A--2:gtdb_class_counter=:gtdb_domain_counter=:gtdb_family_counter=:gtdb_genus_counter=:gtdb_order_counter=:gtdb_phylum_counter=:gtdb_species_counter=:heptad_counter=MCP-44H--6:lbd_counter=:name=N231245:ref_name_counter=])0:5e-09[&&NHX:Sample_counter=rhizpot3--1||rhiztom1--1||rhiztom2--2||rhiztom3--3:Type_counter=capture--7:capture_class_counter=c__Alphaproteobacteria--4||c__Gammaproteobacteria--3:capture_domain_counter=d__Bacteria--7:capture_family_counter=f__Beijerinckiaceae--4||f__Pseudomonadaceae--3:capture_genus_counter=g__Methylobacterium--4||g__Pseudomonas_E--3:capture_order_counter=o__Pseudomonadales--3||o__Rhizobiales--4:capture_phylum_counter=p__Proteobacteria--7:capture_species_counter=s__Methylobacterium sp008806345--4||s__Pseudomonas_E fuscovaginae_A--3:gtdb_class_counter=:gtdb_domain_counter=:gtdb_family_counter=:gtdb_genus_counter=:gtdb_order_counter=:gtdb_phylum_counter=:gtdb_species_counter=:heptad_counter=MCP-44H--7:lbd_counter=:name=N231246:ref_name_counter=],(fb847942-2f0d-42e5-af8e-037445d5e844_4@MCPsignal.24.75:5e-09[&&NHX:Sample=rhiztom2:Type=capture:capture_class=c__Gammaproteobacteria:capture_domain=d__Bacteria:capture_family=f__Pseudomonadaceae:capture_genus=g__Pseudomonas_E:capture_order=o__Pseudomonadales:capture_phylum=p__Proteobacteria:capture_species=s__Pseudomonas_E fuscovaginae_A:heptad=MCP-44H],((dd4256f1-b646-445b-8c9d-e00a9858ecb6_6@MCPsignal.22.59:5e-09[&&NHX:Sample=rhiztom2:Type=capture:capture_class=c__Alphaproteobacteria:capture_domain=d__Bacteria:capture_family=f__Magnetospirillaceae:capture_genus=g__Magnetospirillum:capture_order=o__Rhodospirillales:capture_phylum=p__Proteobacteria:capture_species=s__Magnetospirillum sp006218045:heptad=MCP-44H],2542184c-59ad-4082-90ea-d7dced1027c3_2@MCPsignal.220.278:1.3e-08[&&NHX:Sample=rhiztom1:Type=capture:capture_class=c__Alphaproteobacteria:capture_domain=d__Bacteria:capture_family=f__Beijerinckiaceae:capture_genus=g__Methylobacterium:capture_order=o__Rhizobiales:capture_phylum=p__Proteobacteria:capture_species=s__Methylobacterium sp008806345:heptad=MCP-44H])0.799:0.11754[&&NHX:Sample_counter=rhiztom1--1||rhiztom2--1:Type_counter=capture--2:capture_class_counter=c__Alphaproteobacteria--2:capture_domain_counter=d__Bacteria--2:capture_family_counter=f__Beijerinckiaceae--1||f__Magnetospirillaceae--1:capture_genus_counter=g__Magnetospirillum--1||g__Methylobacterium--1:capture_order_counter=o__Rhizobiales--1||o__Rhodospirillales--1:capture_phylum_counter=p__Proteobacteria--2:capture_species_counter=s__Magnetospirillum sp006218045--1||s__Methylobacterium sp008806345--1:gtdb_class_counter=:gtdb_domain_counter=:gtdb_family_counter=:gtdb_genus_counter=:gtdb_order_counter=:gtdb_phylum_counter=:gtdb_species_counter=:heptad_counter=MCP-44H--2:lbd_counter=:name=N231250:ref_name_counter=],57328f48-b62a-471b-9782-b3e5ce20fcb4_6@MCPsignal.24.55:5e-09[&&NHX:Sample=rhiztom2:Type=capture:capture_class=c__Alphaproteobacteria:capture_domain=d__Bacteria:capture_family=f__Beijerinckiaceae:capture_genus=g__Methylobacterium:capture_order=o__Rhizobiales:capture_phylum=p__Proteobacteria:capture_species=s__Methylobacterium sp008806345:heptad=MCP-44H])0:1.8e-08[&&NHX:Sample_counter=rhiztom1--1||rhiztom2--2:Type_counter=capture--3:capture_class_counter=c__Alphaproteobacteria--3:capture_domain_counter=d__Bacteria--3:capture_family_counter=f__Beijerinckiaceae--2||f__Magnetospirillaceae--1:capture_genus_counter=g__Magnetospirillum--1||g__Methylobacterium--2:capture_order_counter=o__Rhizobiales--2||o__Rhodospirillales--1:capture_phylum_counter=p__Proteobacteria--3:capture_species_counter=s__Magnetospirillum sp006218045--1||s__Methylobacterium sp008806345--2:gtdb_class_counter=:gtdb_domain_counter=:gtdb_family_counter=:gtdb_genus_counter=:gtdb_order_counter=:gtdb_phylum_counter=:gtdb_species_counter=:heptad_counter=MCP-44H--3:lbd_counter=:name=N231252:ref_name_counter=])0:5e-09[&&NHX:Sample_counter=rhiztom1--1||rhiztom2--3:Type_counter=capture--4:capture_class_counter=c__Alphaproteobacteria--3||c__Gammaproteobacteria--1:capture_domain_counter=d__Bacteria--4:capture_family_counter=f__Beijerinckiaceae--2||f__Magnetospirillaceae--1||f__Pseudomonadaceae--1:capture_genus_counter=g__Magnetospirillum--1||g__Methylobacterium--2||g__Pseudomonas_E--1:capture_order_counter=o__Pseudomonadales--1||o__Rhizobiales--2||o__Rhodospirillales--1:capture_phylum_counter=p__Proteobacteria--4:capture_species_counter=s__Magnetospirillum sp006218045--1||s__Methylobacterium sp008806345--2||s__Pseudomonas_E fuscovaginae_A--1:gtdb_class_counter=:gtdb_domain_counter=:gtdb_family_counter=:gtdb_genus_counter=:gtdb_order_counter=:gtdb_phylum_counter=:gtdb_species_counter=:heptad_counter=MCP-44H--4:lbd_counter=:name=N231253:ref_name_counter=])0.778:0.0455962[&&NHX:Sample_counter=rhizpot3--1||rhiztom1--2||rhiztom2--5||rhiztom3--3:Type_counter=capture--11:capture_class_counter=c__Alphaproteobacteria--7||c__Gammaproteobacteria--4:capture_domain_counter=d__Bacteria--11:capture_family_counter=f__Beijerinckiaceae--6||f__Magnetospirillaceae--1||f__Pseudomonadaceae--4:capture_genus_counter=g__Magnetospirillum--1||g__Methylobacterium--6||g__Pseudomonas_E--4:capture_order_counter=o__Pseudomonadales--4||o__Rhizobiales--6||o__Rhodospirillales--1:capture_phylum_counter=p__Proteobacteria--11:capture_species_counter=s__Magnetospirillum sp006218045--1||s__Methylobacterium sp008806345--6||s__Pseudomonas_E fuscovaginae_A--4:gtdb_class_counter=:gtdb_domain_counter=:gtdb_family_counter=:gtdb_genus_counter=:gtdb_order_counter=:gtdb_phylum_counter=:gtdb_species_counter=:heptad_counter=MCP-44H--11:lbd_counter=:name=N231254:ref_name_counter=],347c14f3-a096-48bd-acf9-a66d264cd1c7_2@MCPsignal.391.437:5e-09[&&NHX:Sample=rhiztom1:Type=capture:capture_class=c__Desulfovibrionia:capture_domain=d__Bacteria:capture_family=f__Desulfovibrionaceae:capture_genus=g__Solidesulfovibrio:capture_order=o__Desulfovibrionales:capture_phylum=p__Desulfobacterota_I:capture_species=s__Solidesulfovibrio sp003525525:heptad=MCP-44H])0.862:0.0356472[&&NHX:Sample_counter=rhizpot3--1||rhiztom1--3||rhiztom2--5||rhiztom3--3:Type_counter=capture--12:capture_class_counter=c__Alphaproteobacteria--7||c__Desulfovibrionia--1||c__Gammaproteobacteria--4:capture_domain_counter=d__Bacteria--12:capture_family_counter=f__Beijerinckiaceae--6||f__Desulfovibrionaceae--1||f__Magnetospirillaceae--1||f__Pseudomonadaceae--4:capture_genus_counter=g__Magnetospirillum--1||g__Methylobacterium--6||g__Pseudomonas_E--4||g__Solidesulfovibrio--1:capture_order_counter=o__Desulfovibrionales--1||o__Pseudomonadales--4||o__Rhizobiales--6||o__Rhodospirillales--1:capture_phylum_counter=p__Desulfobacterota_I--1||p__Proteobacteria--11:capture_species_counter=s__Magnetospirillum sp006218045--1||s__Methylobacterium sp008806345--6||s__Pseudomonas_E fuscovaginae_A--4||s__Solidesulfovibrio sp003525525--1:gtdb_class_counter=:gtdb_domain_counter=:gtdb_family_counter=:gtdb_genus_counter=:gtdb_order_counter=:gtdb_phylum_counter=:gtdb_species_counter=:heptad_counter=MCP-44H--12:lbd_counter=:name=N231256:ref_name_counter=],((((((c25c1e89-b5fe-42a5-9d26-18dc034cf965_3@MCPsignal.40.110:5e-09[&&NHX:Sample=rhiztom3:Type=capture:capture_class=c__Gammaproteobacteria:capture_domain=d__Bacteria:capture_family=f__Pseudomonadaceae:capture_genus=g__Pseudomonas_E:capture_order=o__Pseudomonadales:capture_phylum=p__Proteobacteria:capture_species=s__Pseudomonas_E fuscovaginae_A:heptad=MCP-44H],((((79e37187-cf7d-4dad-a507-30dc6d0f8de6_4@MCPsignal.52.169:0.0512984[&&NHX:Sample=rhiztom2:Type=capture:capture_class=c__Gammaproteobacteria:capture_domain=d__Bacteria:capture_family=f__Pseudomonadaceae:capture_genus=g__Pseudomonas_E:capture_order=o__Pseudomonadales:capture_phylum=p__Proteobacteria:capture_species=s__Pseudomonas_E fuscovaginae_A:heptad=MCP-44H],170d66ea-cc0b-49d5-8dbe-104a0193541f_2@MCPsignal.116.214:0.0258805[&&NHX:Sample=rhiztom3:Type=capture:capture_class=c__Gammaproteobacteria:capture_domain=d__Bacteria:capture_family=f__Pseudomonadaceae:capture_genus=g__Pseudomonas_E:capture_order=o__Pseudomonadales:capture_phylum=p__Proteobacteria:capture_species=s__Pseudomonas_E fuscovaginae_A:heptad=MCP-44H])0.878:0.0538048[&&NHX:Sample_counter=rhiztom2--1||rhiztom3--1:Type_counter=capture--2:capture_class_counter=c__Gammaproteobacteria--2:capture_domain_counter=d__Bacteria--2:capture_family_counter=f__Pseudomonadaceae--2:capture_genus_counter=g__Pseudomonas_E--2:capture_order_counter=o__Pseudomonadales--2:capture_phylum_counter=p__Proteobacteria--2:capture_species_counter=s__Pseudomonas_E fuscovaginae_A--2:gtdb_class_counter=:gtdb_domain_counter=:gtdb_family_counter=:gtdb_genus_counter=:gtdb_order_counter=:gtdb_phylum_counter=:gtdb_species_counter=:heptad_counter=MCP-44H--2:lbd_counter=:name=N231260:ref_name_counter=],(5f6065c8-b5c1-41d3-8e1f-36f16c6dc9b1_6@MCPsignal.236.332:0.0269269[&&NHX:Sample=rhiztom2:Type=capture:capture_class=c__Desulfobulbia:capture_domain=d__Bacteria:capture_family=f__Desulfobulbaceae:capture_genus=g__Desulfobulbus:capture_order=o__Desulfobulbales:capture_phylum=p__Desulfobacterota:capture_species=s__Desulfobulbus sp019163135:heptad=MCP-44H],(c925151f-5d2b-4d02-9255-f35615c2b812_4@MCPsignal.105.265:5e-09[&&NHX:Sample=rhiztom3:Type=capture:besthit=56.9:bitscore=148.0:capture_class=c__Polyangia:capture_domain=d__Bacteria:capture_family=f__Polyangiaceae:capture_genus=g__Byssovorax:capture_order=o__Polyangiales:capture_phylum=p__Myxococcota:capture_species=s__Byssovorax cruenta:evalue=2.18e-45:gapopen=0.0:heptad=MCP-44H:length=153.0:mismatch=66.0:qcovhsp=95.6:qend=158.0:qstart=6.0:ref_name=GB_GCA_011388515.1_protein.faa_DRUE01000223.1_1@PF00015_full_PFAM.192.369:scovhsp=86.4:send=157.0:sstart=5.0],fa41bf3a-d93f-42e4-bf26-cdec845f1c94_1@MCPsignal.259.337:5e-09[&&NHX:Sample=rhiztom3:Type=capture:capture_class=c__Actinomycetia:capture_domain=d__Bacteria:capture_family=f__Micromonosporaceae:capture_genus=g__Actinoplanes:capture_order=o__Mycobacteriales:capture_phylum=p__Actinobacteriota:capture_species=s__Actinoplanes philippinensis:heptad=MCP-44H])0:6e-09[&&NHX:Sample_counter=rhiztom3--2:Type_counter=capture--2:besthit_avg=56.9:besthit_max=56.9:besthit_min=56.9:besthit_std=0:besthit_sum=56.9:bitscore_avg=148.0:bitscore_max=148.0:bitscore_min=148.0:bitscore_std=0:bitscore_sum=148.0:capture_class_counter=c__Actinomycetia--1||c__Polyangia--1:capture_domain_counter=d__Bacteria--2:capture_family_counter=f__Micromonosporaceae--1||f__Polyangiaceae--1:capture_genus_counter=g__Actinoplanes--1||g__Byssovorax--1:capture_order_counter=o__Mycobacteriales--1||o__Polyangiales--1:capture_phylum_counter=p__Actinobacteriota--1||p__Myxococcota--1:capture_species_counter=s__Actinoplanes philippinensis--1||s__Byssovorax cruenta--1:evalue_avg=2.18e-45:evalue_max=2.18e-45:evalue_min=2.18e-45:evalue_std=0:evalue_sum=2.18e-45:gapopen_avg=0.0:gapopen_max=0.0:gapopen_min=0.0:gapopen_std=0:gapopen_sum=0.0:gtdb_class_counter=:gtdb_domain_counter=:gtdb_family_counter=:gtdb_genus_counter=:gtdb_order_counter=:gtdb_phylum_counter=:gtdb_species_counter=:heptad_counter=MCP-44H--2:lbd_counter=:length_avg=153.0:length_max=153.0:length_min=153.0:length_std=0:length_sum=153.0:mismatch_avg=66.0:mismatch_max=66.0:mismatch_min=66.0:mismatch_std=0:mismatch_sum=66.0:name=N231264:qcovhsp_avg=95.6:qcovhsp_max=95.6:qcovhsp_min=95.6:qcovhsp_std=0:qcovhsp_sum=95.6:qend_avg=158.0:qend_max=158.0:qend_min=158.0:qend_std=0:qend_sum=158.0:qstart_avg=6.0:qstart_max=6.0:qstart_min=6.0:qstart_std=0:qstart_sum=6.0:ref_name_counter=GB_GCA_011388515.1_protein.faa_DRUE01000223.1_1@PF00015_full_PFAM.192.369--1:scovhsp_avg=86.4:scovhsp_max=86.4:scovhsp_min=86.4:scovhsp_std=0:scovhsp_sum=86.4:send_avg=157.0:send_max=157.0:send_min=157.0:send_std=0:send_sum=157.0:sstart_avg=5.0:sstart_max=5.0:sstart_min=5.0:sstart_std=0:sstart_sum=5.0])0.835:0.0283295[&&NHX:Sample_counter=rhiztom2--1||rhiztom3--2:Type_counter=capture--3:besthit_avg=56.9:besthit_max=56.9:besthit_min=56.9:besthit_std=0:besthit_sum=56.9:bitscore_avg=148.0:bitscore_max=148.0:bitscore_min=148.0:bitscore_std=0:bitscore_sum=148.0:capture_class_counter=c__Actinomycetia--1||c__Desulfobulbia--1||c__Polyangia--1:capture_domain_counter=d__Bacteria--3:capture_family_counter=f__Desulfobulbaceae--1||f__Micromonosporaceae--1||f__Polyangiaceae--1:capture_genus_counter=g__Actinoplanes--1||g__Byssovorax--1||g__Desulfobulbus--1:capture_order_counter=o__Desulfobulbales--1||o__Mycobacteriales--1||o__Polyangiales--1:capture_phylum_counter=p__Actinobacteriota--1||p__Desulfobacterota--1||p__Myxococcota--1:capture_species_counter=s__Actinoplanes philippinensis--1||s__Byssovorax cruenta--1||s__Desulfobulbus sp019163135--1:evalue_avg=2.18e-45:evalue_max=2.18e-45:evalue_min=2.18e-45:evalue_std=0:evalue_sum=2.18e-45:gapopen_avg=0.0:gapopen_max=0.0:gapopen_min=0.0:gapopen_std=0:gapopen_sum=0.0:gtdb_class_counter=:gtdb_domain_counter=:gtdb_family_counter=:gtdb_genus_counter=:gtdb_order_counter=:gtdb_phylum_counter=:gtdb_species_counter=:heptad_counter=MCP-44H--3:lbd_counter=:length_avg=153.0:length_max=153.0:length_min=153.0:length_std=0:length_sum=153.0:mismatch_avg=66.0:mismatch_max=66.0:mismatch_min=66.0:mismatch_std=0:mismatch_sum=66.0:name=N231265:qcovhsp_avg=95.6:qcovhsp_max=95.6:qcovhsp_min=95.6:qcovhsp_std=0:qcovhsp_sum=95.6:qend_avg=158.0:qend_max=158.0:qend_min=158.0:qend_std=0:qend_sum=158.0:qstart_avg=6.0:qstart_max=6.0:qstart_min=6.0:qstart_std=0:qstart_sum=6.0:ref_name_counter=GB_GCA_011388515.1_protein.faa_DRUE01000223.1_1@PF00015_full_PFAM.192.369--1:scovhsp_avg=86.4:scovhsp_max=86.4:scovhsp_min=86.4:scovhsp_std=0:scovhsp_sum=86.4:send_avg=157.0:send_max=157.0:send_min=157.0:send_std=0:send_sum=157.0:sstart_avg=5.0:sstart_max=5.0:sstart_min=5.0:sstart_std=0:sstart_sum=5.0])0.713:0.00939569[&&NHX:Sample_counter=rhiztom2--2||rhiztom3--3:Type_counter=capture--5:besthit_avg=56.9:besthit_max=56.9:besthit_min=56.9:besthit_std=0:besthit_sum=56.9:bitscore_avg=148.0:bitscore_max=148.0:bitscore_min=148.0:bitscore_std=0:bitscore_sum=148.0:capture_class_counter=c__Actinomycetia--1||c__Desulfobulbia--1||c__Gammaproteobacteria--2||c__Polyangia--1:capture_domain_counter=d__Bacteria--5:capture_family_counter=f__Desulfobulbaceae--1||f__Micromonosporaceae--1||f__Polyangiaceae--1||f__Pseudomonadaceae--2:capture_genus_counter=g__Actinoplanes--1||g__Byssovorax--1||g__Desulfobulbus--1||g__Pseudomonas_E--2:capture_order_counter=o__Desulfobulbales--1||o__Mycobacteriales--1||o__Polyangiales--1||o__Pseudomonadales--2:capture_phylum_counter=p__Actinobacteriota--1||p__Desulfobacterota--1||p__Myxococcota--1||p__Proteobacteria--2:capture_species_counter=s__Actinoplanes philippinensis--1||s__Byssovorax cruenta--1||s__Desulfobulbus sp019163135--1||s__Pseudomonas_E fuscovaginae_A--2:evalue_avg=2.18e-45:evalue_max=2.18e-45:evalue_min=2.18e-45:evalue_std=0:evalue_sum=2.18e-45:gapopen_avg=0.0:gapopen_max=0.0:gapopen_min=0.0:gapopen_std=0:gapopen_sum=0.0:gtdb_class_counter=:gtdb_domain_counter=:gtdb_family_counter=:gtdb_genus_counter=:gtdb_order_counter=:gtdb_phylum_counter=:gtdb_species_counter=:heptad_counter=MCP-44H--5:lbd_counter=:length_avg=153.0:length_max=153.0:length_min=153.0:length_std=0:length_sum=153.0:mismatch_avg=66.0:mismatch_max=66.0:mismatch_min=66.0:mismatch_std=0:mismatch_sum=66.0:name=N231266:qcovhsp_avg=95.6:qcovhsp_max=95.6:qcovhsp_min=95.6:qcovhsp_std=0:qcovhsp_sum=95.6:qend_avg=158.0:qend_max=158.0:qend_min=158.0:qend_std=0:qend_sum=158.0:qstart_avg=6.0:qstart_max=6.0:qstart_min=6.0:qstart_std=0:qstart_sum=6.0:ref_name_counter=GB_GCA_011388515.1_protein.faa_DRUE01000223.1_1@PF00015_full_PFAM.192.369--1:scovhsp_avg=86.4:scovhsp_max=86.4:scovhsp_min=86.4:scovhsp_std=0:scovhsp_sum=86.4:send_avg=157.0:send_max=157.0:send_min=157.0:send_std=0:send_sum=157.0:sstart_avg=5.0:sstart_max=5.0:sstart_min=5.0:sstart_std=0:sstart_sum=5.0],(6f197b1b-dc6c-48ef-8254-b873f49a6d1f_6@MCPsignal.161.265:5e-09[&&NHX:Sample=rhiztom3:Type=capture:capture_class=c__Gammaproteobacteria:capture_domain=d__Bacteria:capture_family=f__Pseudomonadaceae:capture_genus=g__Pseudomonas_E:capture_order=o__Pseudomonadales:capture_phylum=p__Proteobacteria:capture_species=s__Pseudomonas_E fuscovaginae_A:heptad=MCP-44H],1db41c5e-0891-46b0-929a-022471756f4e_6@MCPsignal.269.374:5e-09[&&NHX:Sample=rhiztom3:Type=capture:besthit=68.0:bitscore=127.0:capture_class=c__Gammaproteobacteria:capture_domain=d__Bacteria:capture_family=f__Pseudomonadaceae:capture_genus=g__Pseudomonas_E:capture_order=o__Pseudomonadales:capture_phylum=p__Proteobacteria:capture_species=s__Pseudomonas_E fuscovaginae_A:evalue=2.88e-38:gapopen=0.0:heptad=MCP-44H:length=100.0:mismatch=32.0:qcovhsp=95.2:qend=105.0:qstart=6.0:ref_name=GB_GCA_011388515.1_protein.faa_DRUE01000223.1_1@PF00015_full_PFAM.192.369:scovhsp=56.5:send=104.0:sstart=5.0])0:5e-09[&&NHX:Sample_counter=rhiztom3--2:Type_counter=capture--2:besthit_avg=68.0:besthit_max=68.0:besthit_min=68.0:besthit_std=0:besthit_sum=68.0:bitscore_avg=127.0:bitscore_max=127.0:bitscore_min=127.0:bitscore_std=0:bitscore_sum=127.0:capture_class_counter=c__Gammaproteobacteria--2:capture_domain_counter=d__Bacteria--2:capture_family_counter=f__Pseudomonadaceae--2:capture_genus_counter=g__Pseudomonas_E--2:capture_order_counter=o__Pseudomonadales--2:capture_phylum_counter=p__Proteobacteria--2:capture_species_counter=s__Pseudomonas_E fuscovaginae_A--2:evalue_avg=2.88e-38:evalue_max=2.88e-38:evalue_min=2.88e-38:evalue_std=0:evalue_sum=2.88e-38:gapopen_avg=0.0:gapopen_max=0.0:gapopen_min=0.0:gapopen_std=0:gapopen_sum=0.0:gtdb_class_counter=:gtdb_domain_counter=:gtdb_family_counter=:gtdb_genus_counter=:gtdb_order_counter=:gtdb_phylum_counter=:gtdb_species_counter=:heptad_counter=MCP-44H--2:lbd_counter=:length_avg=100.0:length_max=100.0:length_min=100.0:length_std=0:length_sum=100.0:mismatch_avg=32.0:mismatch_max=32.0:mismatch_min=32.0:mismatch_std=0:mismatch_sum=32.0:name=N231269:qcovhsp_avg=95.2:qcovhsp_max=95.2:qcovhsp_min=95.2:qcovhsp_std=0:qcovhsp_sum=95.2:qend_avg=105.0:qend_max=105.0:qend_min=105.0:qend_std=0:qend_sum=105.0:qstart_avg=6.0:qstart_max=6.0:qstart_min=6.0:qstart_std=0:qstart_sum=6.0:ref_name_counter=GB_GCA_011388515.1_protein.faa_DRUE01000223.1_1@PF00015_full_PFAM.192.369--1:scovhsp_avg=56.5:scovhsp_max=56.5:scovhsp_min=56.5:scovhsp_std=0:scovhsp_sum=56.5:send_avg=104.0:send_max=104.0:send_min=104.0:send_std=0:send_sum=104.0:sstart_avg=5.0:sstart_max=5.0:sstart_min=5.0:sstart_std=0:sstart_sum=5.0])0.753:0.0100983[&&NHX:Sample_counter=rhiztom2--2||rhiztom3--5:Type_counter=capture--7:besthit_avg=62.45:besthit_max=68.0:besthit_min=56.9:besthit_std=7.848885271170679:besthit_sum=124.9:bitscore_avg=137.5:bitscore_max=148.0:bitscore_min=127.0:bitscore_std=14.849242404917497:bitscore_sum=275.0:capture_class_counter=c__Actinomycetia--1||c__Desulfobulbia--1||c__Gammaproteobacteria--4||c__Polyangia--1:capture_domain_counter=d__Bacteria--7:capture_family_counter=f__Desulfobulbaceae--1||f__Micromonosporaceae--1||f__Polyangiaceae--1||f__Pseudomonadaceae--4:capture_genus_counter=g__Actinoplanes--1||g__Byssovorax--1||g__Desulfobulbus--1||g__Pseudomonas_E--4:capture_order_counter=o__Desulfobulbales--1||o__Mycobacteriales--1||o__Polyangiales--1||o__Pseudomonadales--4:capture_phylum_counter=p__Actinobacteriota--1||p__Desulfobacterota--1||p__Myxococcota--1||p__Proteobacteria--4:capture_species_counter=s__Actinoplanes philippinensis--1||s__Byssovorax cruenta--1||s__Desulfobulbus sp019163135--1||s__Pseudomonas_E fuscovaginae_A--4:evalue_avg=1.440000109e-38:evalue_max=2.88e-38:evalue_min=2.18e-45:evalue_std=2.0364673756679785e-38:evalue_sum=2.880000218e-38:gapopen_avg=0.0:gapopen_max=0.0:gapopen_min=0.0:gapopen_std=0.0:gapopen_sum=0.0:gtdb_class_counter=:gtdb_domain_counter=:gtdb_family_counter=:gtdb_genus_counter=:gtdb_order_counter=:gtdb_phylum_counter=:gtdb_species_counter=:heptad_counter=MCP-44H--7:lbd_counter=:length_avg=126.5:length_max=153.0:length_min=100.0:length_std=37.476659402887016:length_sum=253.0:mismatch_avg=49.0:mismatch_max=66.0:mismatch_min=32.0:mismatch_std=24.041630560342615:mismatch_sum=98.0:name=N231270:qcovhsp_avg=95.4:qcovhsp_max=95.6:qcovhsp_min=95.2:qcovhsp_std=0.282842712474613:qcovhsp_sum=190.8:qend_avg=131.5:qend_max=158.0:qend_min=105.0:qend_std=37.476659402887016:qend_sum=263.0:qstart_avg=6.0:qstart_max=6.0:qstart_min=6.0:qstart_std=0.0:qstart_sum=12.0:ref_name_counter=GB_GCA_011388515.1_protein.faa_DRUE01000223.1_1@PF00015_full_PFAM.192.369--2:scovhsp_avg=71.45:scovhsp_max=86.4:scovhsp_min=56.5:scovhsp_std=21.142492757477775:scovhsp_sum=142.9:send_avg=130.5:send_max=157.0:send_min=104.0:send_std=37.476659402887016:send_sum=261.0:sstart_avg=5.0:sstart_max=5.0:sstart_min=5.0:sstart_std=0.0:sstart_sum=10.0],(9f010e32-4f19-452c-ba8c-c2bae054da54_1@MCPsignal.30.156:0.184968[&&NHX:Sample=rhiztom1:Type=capture:capture_class=c__Rhodothermia:capture_domain=d__Bacteria:capture_family=f__Salinibacteraceae:capture_genus=g__Salinibacter:capture_order=o__Rhodothermales:capture_phylum=p__Bacteroidota:capture_species=s__Salinibacter ruber:heptad=MCP-44H],39a0da55-3500-44b1-b85c-6f2156ea5f97_4@MCPsignal.194.300:6e-09[&&NHX:Sample=rhiztom3:Type=capture:capture_class=c__Gammaproteobacteria:capture_domain=d__Bacteria:capture_family=f__Pseudomonadaceae:capture_genus=g__Pseudomonas_E:capture_order=o__Pseudomonadales:capture_phylum=p__Proteobacteria:capture_species=s__Pseudomonas_E fuscovaginae_A:heptad=MCP-44H])0.539:0.00583144[&&NHX:Sample_counter=rhiztom1--1||rhiztom3--1:Type_counter=capture--2:capture_class_counter=c__Gammaproteobacteria--1||c__Rhodothermia--1:capture_domain_counter=d__Bacteria--2:capture_family_counter=f__Pseudomonadaceae--1||f__Salinibacteraceae--1:capture_genus_counter=g__Pseudomonas_E--1||g__Salinibacter--1:capture_order_counter=o__Pseudomonadales--1||o__Rhodothermales--1:capture_phylum_counter=p__Bacteroidota--1||p__Proteobacteria--1:capture_species_counter=s__Pseudomonas_E fuscovaginae_A--1||s__Salinibacter ruber--1:gtdb_class_counter=:gtdb_domain_counter=:gtdb_family_counter=:gtdb_genus_counter=:gtdb_order_counter=:gtdb_phylum_counter=:gtdb_species_counter=:heptad_counter=MCP-44H--2:lbd_counter=:name=N231273:ref_name_counter=])0.703:0.0050438[&&NHX:Sample_counter=rhiztom1--1||rhiztom2--2||rhiztom3--6:Type_counter=capture--9:besthit_avg=62.45:besthit_max=68.0:besthit_min=56.9:besthit_std=7.848885271170679:besthit_sum=124.9:bitscore_avg=137.5:bitscore_max=148.0:bitscore_min=127.0:bitscore_std=14.849242404917497:bitscore_sum=275.0:capture_class_counter=c__Actinomycetia--1||c__Desulfobulbia--1||c__Gammaproteobacteria--5||c__Polyangia--1||c__Rhodothermia--1:capture_domain_counter=d__Bacteria--9:capture_family_counter=f__Desulfobulbaceae--1||f__Micromonosporaceae--1||f__Polyangiaceae--1||f__Pseudomonadaceae--5||f__Salinibacteraceae--1:capture_genus_counter=g__Actinoplanes--1||g__Byssovorax--1||g__Desulfobulbus--1||g__Pseudomonas_E--5||g__Salinibacter--1:capture_order_counter=o__Desulfobulbales--1||o__Mycobacteriales--1||o__Polyangiales--1||o__Pseudomonadales--5||o__Rhodothermales--1:capture_phylum_counter=p__Actinobacteriota--1||p__Bacteroidota--1||p__Desulfobacterota--1||p__Myxococcota--1||p__Proteobacteria--5:capture_species_counter=s__Actinoplanes philippinensis--1||s__Byssovorax cruenta--1||s__Desulfobulbus sp019163135--1||s__Pseudomonas_E fuscovaginae_A--5||s__Salinibacter ruber--1:evalue_avg=1.440000109e-38:evalue_max=2.88e-38:evalue_min=2.18e-45:evalue_std=2.0364673756679785e-38:evalue_sum=2.880000218e-38:gapopen_avg=0.0:gapopen_max=0.0:gapopen_min=0.0:gapopen_std=0.0:gapopen_sum=0.0:gtdb_class_counter=:gtdb_domain_counter=:gtdb_family_counter=:gtdb_genus_counter=:gtdb_order_counter=:gtdb_phylum_counter=:gtdb_species_counter=:heptad_counter=MCP-44H--9:lbd_counter=:length_avg=126.5:length_max=153.0:length_min=100.0:length_std=37.476659402887016:length_sum=253.0:mismatch_avg=49.0:mismatch_max=66.0:mismatch_min=32.0:mismatch_std=24.041630560342615:mismatch_sum=98.0:name=N231274:qcovhsp_avg=95.4:qcovhsp_max=95.6:qcovhsp_min=95.2:qcovhsp_std=0.282842712474613:qcovhsp_sum=190.8:qend_avg=131.5:qend_max=158.0:qend_min=105.0:qend_std=37.476659402887016:qend_sum=263.0:qstart_avg=6.0:qstart_max=6.0:qstart_min=6.0:qstart_std=0.0:qstart_sum=12.0:ref_name_counter=GB_GCA_011388515.1_protein.faa_DRUE01000223.1_1@PF00015_full_PFAM.192.369--2:scovhsp_avg=71.45:scovhsp_max=86.4:scovhsp_min=56.5:scovhsp_std=21.142492757477775:scovhsp_sum=142.9:send_avg=130.5:send_max=157.0:send_min=104.0:send_std=37.476659402887016:send_sum=261.0:sstart_avg=5.0:sstart_max=5.0:sstart_min=5.0:sstart_std=0.0:sstart_sum=10.0])0.841:0.00583137[&&NHX:Sample_counter=rhiztom1--1||rhiztom2--2||rhiztom3--7:Type_counter=capture--10:besthit_avg=62.45:besthit_max=68.0:besthit_min=56.9:besthit_std=7.848885271170679:besthit_sum=124.9:bitscore_avg=137.5:bitscore_max=148.0:bitscore_min=127.0:bitscore_std=14.849242404917497:bitscore_sum=275.0:capture_class_counter=c__Actinomycetia--1||c__Desulfobulbia--1||c__Gammaproteobacteria--6||c__Polyangia--1||c__Rhodothermia--1:capture_domain_counter=d__Bacteria--10:capture_family_counter=f__Desulfobulbaceae--1||f__Micromonosporaceae--1||f__Polyangiaceae--1||f__Pseudomonadaceae--6||f__Salinibacteraceae--1:capture_genus_counter=g__Actinoplanes--1||g__Byssovorax--1||g__Desulfobulbus--1||g__Pseudomonas_E--6||g__Salinibacter--1:capture_order_counter=o__Desulfobulbales--1||o__Mycobacteriales--1||o__Polyangiales--1||o__Pseudomonadales--6||o__Rhodothermales--1:capture_phylum_counter=p__Actinobacteriota--1||p__Bacteroidota--1||p__Desulfobacterota--1||p__Myxococcota--1||p__Proteobacteria--6:capture_species_counter=s__Actinoplanes philippinensis--1||s__Byssovorax cruenta--1||s__Desulfobulbus sp019163135--1||s__Pseudomonas_E fuscovaginae_A--6||s__Salinibacter ruber--1:evalue_avg=1.440000109e-38:evalue_max=2.88e-38:evalue_min=2.18e-45:evalue_std=2.0364673756679785e-38:evalue_sum=2.880000218e-38:gapopen_avg=0.0:gapopen_max=0.0:gapopen_min=0.0:gapopen_std=0.0:gapopen_sum=0.0:gtdb_class_counter=:gtdb_domain_counter=:gtdb_family_counter=:gtdb_genus_counter=:gtdb_order_counter=:gtdb_phylum_counter=:gtdb_species_counter=:heptad_counter=MCP-44H--10:lbd_counter=:length_avg=126.5:length_max=153.0:length_min=100.0:length_std=37.476659402887016:length_sum=253.0:mismatch_avg=49.0:mismatch_max=66.0:mismatch_min=32.0:mismatch_std=24.041630560342615:mismatch_sum=98.0:name=N231275:qcovhsp_avg=95.4:qcovhsp_max=95.6:qcovhsp_min=95.2:qcovhsp_std=0.282842712474613:qcovhsp_sum=190.8:qend_avg=131.5:qend_max=158.0:qend_min=105.0:qend_std=37.476659402887016:qend_sum=263.0:qstart_avg=6.0:qstart_max=6.0:qstart_min=6.0:qstart_std=0.0:qstart_sum=12.0:ref_name_counter=GB_GCA_011388515.1_protein.faa_DRUE01000223.1_1@PF00015_full_PFAM.192.369--2:scovhsp_avg=71.45:scovhsp_max=86.4:scovhsp_min=56.5:scovhsp_std=21.142492757477775:scovhsp_sum=142.9:send_avg=130.5:send_max=157.0:send_min=104.0:send_std=37.476659402887016:send_sum=261.0:sstart_avg=5.0:sstart_max=5.0:sstart_min=5.0:sstart_std=0.0:sstart_sum=10.0],bfad335e-c8ab-4f8c-bfd9-961225e225de_4@MCPsignal.393.467:5e-09[&&NHX:Sample=rhiztom2:Type=capture:capture_class=c__Gammaproteobacteria:capture_domain=d__Bacteria:capture_family=f__Pseudomonadaceae:capture_genus=g__Pseudomonas_E:capture_order=o__Pseudomonadales:capture_phylum=p__Proteobacteria:capture_species=s__Pseudomonas_E massiliensis:heptad=MCP-44H])0:5e-09[&&NHX:Sample_counter=rhiztom1--1||rhiztom2--3||rhiztom3--7:Type_counter=capture--11:besthit_avg=62.45:besthit_max=68.0:besthit_min=56.9:besthit_std=7.848885271170679:besthit_sum=124.9:bitscore_avg=137.5:bitscore_max=148.0:bitscore_min=127.0:bitscore_std=14.849242404917497:bitscore_sum=275.0:capture_class_counter=c__Actinomycetia--1||c__Desulfobulbia--1||c__Gammaproteobacteria--7||c__Polyangia--1||c__Rhodothermia--1:capture_domain_counter=d__Bacteria--11:capture_family_counter=f__Desulfobulbaceae--1||f__Micromonosporaceae--1||f__Polyangiaceae--1||f__Pseudomonadaceae--7||f__Salinibacteraceae--1:capture_genus_counter=g__Actinoplanes--1||g__Byssovorax--1||g__Desulfobulbus--1||g__Pseudomonas_E--7||g__Salinibacter--1:capture_order_counter=o__Desulfobulbales--1||o__Mycobacteriales--1||o__Polyangiales--1||o__Pseudomonadales--7||o__Rhodothermales--1:capture_phylum_counter=p__Actinobacteriota--1||p__Bacteroidota--1||p__Desulfobacterota--1||p__Myxococcota--1||p__Proteobacteria--7:capture_species_counter=s__Actinoplanes philippinensis--1||s__Byssovorax cruenta--1||s__Desulfobulbus sp019163135--1||s__Pseudomonas_E fuscovaginae_A--6||s__Pseudomonas_E massiliensis--1||s__Salinibacter ruber--1:evalue_avg=1.440000109e-38:evalue_max=2.88e-38:evalue_min=2.18e-45:evalue_std=2.0364673756679785e-38:evalue_sum=2.880000218e-38:gapopen_avg=0.0:gapopen_max=0.0:gapopen_min=0.0:gapopen_std=0.0:gapopen_sum=0.0:gtdb_class_counter=:gtdb_domain_counter=:gtdb_family_counter=:gtdb_genus_counter=:gtdb_order_counter=:gtdb_phylum_counter=:gtdb_species_counter=:heptad_counter=MCP-44H--11:lbd_counter=:length_avg=126.5:length_max=153.0:length_min=100.0:length_std=37.476659402887016:length_sum=253.0:mismatch_avg=49.0:mismatch_max=66.0:mismatch_min=32.0:mismatch_std=24.041630560342615:mismatch_sum=98.0:name=N231277:qcovhsp_avg=95.4:qcovhsp_max=95.6:qcovhsp_min=95.2:qcovhsp_std=0.282842712474613:qcovhsp_sum=190.8:qend_avg=131.5:qend_max=158.0:qend_min=105.0:qend_std=37.476659402887016:qend_sum=263.0:qstart_avg=6.0:qstart_max=6.0:qstart_min=6.0:qstart_std=0.0:qstart_sum=12.0:ref_name_counter=GB_GCA_011388515.1_protein.faa_DRUE01000223.1_1@PF00015_full_PFAM.192.369--2:scovhsp_avg=71.45:scovhsp_max=86.4:scovhsp_min=56.5:scovhsp_std=21.142492757477775:scovhsp_sum=142.9:send_avg=130.5:send_max=157.0:send_min=104.0:send_std=37.476659402887016:send_sum=261.0:sstart_avg=5.0:sstart_max=5.0:sstart_min=5.0:sstart_std=0.0:sstart_sum=10.0],(198d19ba-966b-4e75-95bf-affa71308903_2@MCPsignal.349.455:5e-09[&&NHX:Sample=rhiztom2:Type=capture:besthit=68.3:bitscore=129.0:capture_class=c__Gammaproteobacteria:capture_domain=d__Bacteria:capture_family=f__Pseudomonadaceae:capture_genus=g__Pseudomonas_E:capture_order=o__Pseudomonadales:capture_phylum=p__Proteobacteria:capture_species=s__Pseudomonas_E fuscovaginae_A:evalue=5.24e-39:gapopen=0.0:heptad=MCP-44H:length=101.0:mismatch=32.0:qcovhsp=95.3:qend=106.0:qstart=6.0:ref_name=GB_GCA_011388515.1_protein.faa_DRUE01000223.1_1@PF00015_full_PFAM.192.369:scovhsp=57.1:send=105.0:sstart=5.0],((((388ab875-89ca-4744-ae63-6107d313f232_6@MCPsignal.22.115:0.0198002[&&NHX:Sample=rhiztom3:Type=capture:capture_class=c__Alphaproteobacteria:capture_domain=d__Bacteria:capture_family=f__Beijerinckiaceae:capture_genus=g__Methylobacterium:capture_order=o__Rhizobiales:capture_phylum=p__Proteobacteria:capture_species=s__Methylobacterium sp008806345:heptad=MCP-44H],08fe9c3d-f57c-4d2b-93f7-ab69d72c1867_4@MCPsignal.36.163:0.0176291[&&NHX:Sample=rhiztom3:Type=capture:besthit=54.8:bitscore=122.0:capture_class=c__Gammaproteobacteria:capture_domain=d__Bacteria:capture_family=f__Pseudomonadaceae:capture_genus=g__Pseudomonas_E:capture_order=o__Pseudomonadales:capture_phylum=p__Proteobacteria:capture_species=s__Pseudomonas_E fuscovaginae_A:evalue=3.3e-35:gapopen=0.0:heptad=MCP-44H:length=126.0:mismatch=57.0:qcovhsp=99.2:qend=127.0:qstart=2.0:ref_name=RS_GCF_000007985.2_protein.faa_NC_002939.5_3152@PF00015_full_PFAM.184.397:scovhsp=59.2:send=186.0:sstart=61.0])0:5e-09[&&NHX:Sample_counter=rhiztom3--2:Type_counter=capture--2:besthit_avg=54.8:besthit_max=54.8:besthit_min=54.8:besthit_std=0:besthit_sum=54.8:bitscore_avg=122.0:bitscore_max=122.0:bitscore_min=122.0:bitscore_std=0:bitscore_sum=122.0:capture_class_counter=c__Alphaproteobacteria--1||c__Gammaproteobacteria--1:capture_domain_counter=d__Bacteria--2:capture_family_counter=f__Beijerinckiaceae--1||f__Pseudomonadaceae--1:capture_genus_counter=g__Methylobacterium--1||g__Pseudomonas_E--1:capture_order_counter=o__Pseudomonadales--1||o__Rhizobiales--1:capture_phylum_counter=p__Proteobacteria--2:capture_species_counter=s__Methylobacterium sp008806345--1||s__Pseudomonas_E fuscovaginae_A--1:evalue_avg=3.3e-35:evalue_max=3.3e-35:evalue_min=3.3e-35:evalue_std=0:evalue_sum=3.3e-35:gapopen_avg=0.0:gapopen_max=0.0:gapopen_min=0.0:gapopen_std=0:gapopen_sum=0.0:gtdb_class_counter=:gtdb_domain_counter=:gtdb_family_counter=:gtdb_genus_counter=:gtdb_order_counter=:gtdb_phylum_counter=:gtdb_species_counter=:heptad_counter=MCP-44H--2:lbd_counter=:length_avg=126.0:length_max=126.0:length_min=126.0:length_std=0:length_sum=126.0:mismatch_avg=57.0:mismatch_max=57.0:mismatch_min=57.0:mismatch_std=0:mismatch_sum=57.0:name=N231281:qcovhsp_avg=99.2:qcovhsp_max=99.2:qcovhsp_min=99.2:qcovhsp_std=0:qcovhsp_sum=99.2:qend_avg=127.0:qend_max=127.0:qend_min=127.0:qend_std=0:qend_sum=127.0:qstart_avg=2.0:qstart_max=2.0:qstart_min=2.0:qstart_std=0:qstart_sum=2.0:ref_name_counter=RS_GCF_000007985.2_protein.faa_NC_002939.5_3152@PF00015_full_PFAM.184.397--1:scovhsp_avg=59.2:scovhsp_max=59.2:scovhsp_min=59.2:scovhsp_std=0:scovhsp_sum=59.2:send_avg=186.0:send_max=186.0:send_min=186.0:send_std=0:send_sum=186.0:sstart_avg=61.0:sstart_max=61.0:sstart_min=61.0:sstart_std=0:sstart_sum=61.0],5e40d33b-2c70-470e-ac6d-b125345c8cf1_5@MCPsignal.198.294:0.0302827[&&NHX:Sample=rhiztom1:Type=capture:capture_class=c__Desulfobulbia:capture_domain=d__Bacteria:capture_family=f__Desulfobulbaceae:capture_genus=g__Desulfobulbus:capture_order=o__Desulfobulbales:capture_phylum=p__Desulfobacterota:capture_species=s__Desulfobulbus sp019163135:heptad=MCP-44H])0.791:0.0207626[&&NHX:Sample_counter=rhiztom1--1||rhiztom3--2:Type_counter=capture--3:besthit_avg=54.8:besthit_max=54.8:besthit_min=54.8:besthit_std=0:besthit_sum=54.8:bitscore_avg=122.0:bitscore_max=122.0:bitscore_min=122.0:bitscore_std=0:bitscore_sum=122.0:capture_class_counter=c__Alphaproteobacteria--1||c__Desulfobulbia--1||c__Gammaproteobacteria--1:capture_domain_counter=d__Bacteria--3:capture_family_counter=f__Beijerinckiaceae--1||f__Desulfobulbaceae--1||f__Pseudomonadaceae--1:capture_genus_counter=g__Desulfobulbus--1||g__Methylobacterium--1||g__Pseudomonas_E--1:capture_order_counter=o__Desulfobulbales--1||o__Pseudomonadales--1||o__Rhizobiales--1:capture_phylum_counter=p__Desulfobacterota--1||p__Proteobacteria--2:capture_species_counter=s__Desulfobulbus sp019163135--1||s__Methylobacterium sp008806345--1||s__Pseudomonas_E fuscovaginae_A--1:evalue_avg=3.3e-35:evalue_max=3.3e-35:evalue_min=3.3e-35:evalue_std=0:evalue_sum=3.3e-35:gapopen_avg=0.0:gapopen_max=0.0:gapopen_min=0.0:gapopen_std=0:gapopen_sum=0.0:gtdb_class_counter=:gtdb_domain_counter=:gtdb_family_counter=:gtdb_genus_counter=:gtdb_order_counter=:gtdb_phylum_counter=:gtdb_species_counter=:heptad_counter=MCP-44H--3:lbd_counter=:length_avg=126.0:length_max=126.0:length_min=126.0:length_std=0:length_sum=126.0:mismatch_avg=57.0:mismatch_max=57.0:mismatch_min=57.0:mismatch_std=0:mismatch_sum=57.0:name=N231283:qcovhsp_avg=99.2:qcovhsp_max=99.2:qcovhsp_min=99.2:qcovhsp_std=0:qcovhsp_sum=99.2:qend_avg=127.0:qend_max=127.0:qend_min=127.0:qend_std=0:qend_sum=127.0:qstart_avg=2.0:qstart_max=2.0:qstart_min=2.0:qstart_std=0:qstart_sum=2.0:ref_name_counter=RS_GCF_000007985.2_protein.faa_NC_002939.5_3152@PF00015_full_PFAM.184.397--1:scovhsp_avg=59.2:scovhsp_max=59.2:scovhsp_min=59.2:scovhsp_std=0:scovhsp_sum=59.2:send_avg=186.0:send_max=186.0:send_min=186.0:send_std=0:send_sum=186.0:sstart_avg=61.0:sstart_max=61.0:sstart_min=61.0:sstart_std=0:sstart_sum=61.0],fbd28f4f-d108-452a-86f9-3d2797093842_1@MCPsignal.192.318:5e-09[&&NHX:Sample=rhiztom2:Type=capture:besthit=60.3:bitscore=124.0:capture_class=c__Gammaproteobacteria:capture_domain=d__Bacteria:capture_family=f__Pseudomonadaceae:capture_genus=g__Pseudomonas_E:capture_order=o__Pseudomonadales:capture_phylum=p__Proteobacteria:capture_species=s__Pseudomonas_E fuscovaginae_A:evalue=1.24e-36:gapopen=1.0:heptad=MCP-44H:length=121.0:mismatch=47.0:qcovhsp=95.2:qend=126.0:qstart=7.0:ref_name=GB_GCA_015222555.1_protein.faa_JADFVM010000023.1_13@PF00015_full_PFAM.183.366:scovhsp=66.1:send=148.0:sstart=28.0])0.963:0.0452506[&&NHX:Sample_counter=rhiztom1--1||rhiztom2--1||rhiztom3--2:Type_counter=capture--4:besthit_avg=57.55:besthit_max=60.3:besthit_min=54.8:besthit_std=3.8890872965260113:besthit_sum=115.1:bitscore_avg=123.0:bitscore_max=124.0:bitscore_min=122.0:bitscore_std=1.4142135623730951:bitscore_sum=246.0:capture_class_counter=c__Alphaproteobacteria--1||c__Desulfobulbia--1||c__Gammaproteobacteria--2:capture_domain_counter=d__Bacteria--4:capture_family_counter=f__Beijerinckiaceae--1||f__Desulfobulbaceae--1||f__Pseudomonadaceae--2:capture_genus_counter=g__Desulfobulbus--1||g__Methylobacterium--1||g__Pseudomonas_E--2:capture_order_counter=o__Desulfobulbales--1||o__Pseudomonadales--2||o__Rhizobiales--1:capture_phylum_counter=p__Desulfobacterota--1||p__Proteobacteria--3:capture_species_counter=s__Desulfobulbus sp019163135--1||s__Methylobacterium sp008806345--1||s__Pseudomonas_E fuscovaginae_A--2:evalue_avg=1.712e-35:evalue_max=3.3e-35:evalue_min=1.24e-36:evalue_std=2.245771137048475e-35:evalue_sum=3.424e-35:gapopen_avg=0.5:gapopen_max=1.0:gapopen_min=0.0:gapopen_std=0.7071067811865476:gapopen_sum=1.0:gtdb_class_counter=:gtdb_domain_counter=:gtdb_family_counter=:gtdb_genus_counter=:gtdb_order_counter=:gtdb_phylum_counter=:gtdb_species_counter=:heptad_counter=MCP-44H--4:lbd_counter=:length_avg=123.5:length_max=126.0:length_min=121.0:length_std=3.5355339059327378:length_sum=247.0:mismatch_avg=52.0:mismatch_max=57.0:mismatch_min=47.0:mismatch_std=7.0710678118654755:mismatch_sum=104.0:name=N231285:qcovhsp_avg=97.2:qcovhsp_max=99.2:qcovhsp_min=95.2:qcovhsp_std=2.8284271247461903:qcovhsp_sum=194.4:qend_avg=126.5:qend_max=127.0:qend_min=126.0:qend_std=0.7071067811865476:qend_sum=253.0:qstart_avg=4.5:qstart_max=7.0:qstart_min=2.0:qstart_std=3.5355339059327378:qstart_sum=9.0:ref_name_counter=GB_GCA_015222555.1_protein.faa_JADFVM010000023.1_13@PF00015_full_PFAM.183.366--1||RS_GCF_000007985.2_protein.faa_NC_002939.5_3152@PF00015_full_PFAM.184.397--1:scovhsp_avg=62.65:scovhsp_max=66.1:scovhsp_min=59.2:scovhsp_std=4.879036790187172:scovhsp_sum=125.3:send_avg=167.0:send_max=186.0:send_min=148.0:send_std=26.870057685088806:send_sum=334.0:sstart_avg=44.5:sstart_max=61.0:sstart_min=28.0:sstart_std=23.33452377915607:sstart_sum=89.0],((3a84d1a4-c398-41fd-bddb-2cbd205c158d_5@MCPsignal.329.431:0.00769645[&&NHX:Sample=rhiztom2:Type=capture:capture_class=c__Spirochaetia:capture_domain=d__Bacteria:capture_family=f__Termitinemataceae:capture_genus=g__Treponema_H:capture_order=o__Treponematales:capture_phylum=p__Spirochaetota:capture_species=s__Treponema_H sp009777335:heptad=MCP-44H],7656c11a-6309-4d9b-87bc-8df05eb1d4b9_1@MCPsignal.60.170:5e-09[&&NHX:Sample=rhiztom2:Type=capture:besthit=42.7:bitscore=86.3:capture_class=c__Gammaproteobacteria:capture_domain=d__Bacteria:capture_family=f__Pseudomonadaceae:capture_genus=g__Pseudomonas_E:capture_order=o__Pseudomonadales:capture_phylum=p__Proteobacteria:capture_species=s__Pseudomonas_E massiliensis:evalue=1.46e-21:gapopen=0.0:heptad=MCP-44H:length=110.0:mismatch=63.0:qcovhsp=100.0:qend=110.0:qstart=1.0:ref_name=RS_GCF_000007985.2_protein.faa_NC_002939.5_3152@PF00015_full_PFAM.184.397:scovhsp=51.6:send=186.0:sstart=77.0])0:5e-09[&&NHX:Sample_counter=rhiztom2--2:Type_counter=capture--2:besthit_avg=42.7:besthit_max=42.7:besthit_min=42.7:besthit_std=0:besthit_sum=42.7:bitscore_avg=86.3:bitscore_max=86.3:bitscore_min=86.3:bitscore_std=0:bitscore_sum=86.3:capture_class_counter=c__Gammaproteobacteria--1||c__Spirochaetia--1:capture_domain_counter=d__Bacteria--2:capture_family_counter=f__Pseudomonadaceae--1||f__Termitinemataceae--1:capture_genus_counter=g__Pseudomonas_E--1||g__Treponema_H--1:capture_order_counter=o__Pseudomonadales--1||o__Treponematales--1:capture_phylum_counter=p__Proteobacteria--1||p__Spirochaetota--1:capture_species_counter=s__Pseudomonas_E massiliensis--1||s__Treponema_H sp009777335--1:evalue_avg=1.46e-21:evalue_max=1.46e-21:evalue_min=1.46e-21:evalue_std=0:evalue_sum=1.46e-21:gapopen_avg=0.0:gapopen_max=0.0:gapopen_min=0.0:gapopen_std=0:gapopen_sum=0.0:gtdb_class_counter=:gtdb_domain_counter=:gtdb_family_counter=:gtdb_genus_counter=:gtdb_order_counter=:gtdb_phylum_counter=:gtdb_species_counter=:heptad_counter=MCP-44H--2:lbd_counter=:length_avg=110.0:length_max=110.0:length_min=110.0:length_std=0:length_sum=110.0:mismatch_avg=63.0:mismatch_max=63.0:mismatch_min=63.0:mismatch_std=0:mismatch_sum=63.0:name=N231288:qcovhsp_avg=100.0:qcovhsp_max=100.0:qcovhsp_min=100.0:qcovhsp_std=0:qcovhsp_sum=100.0:qend_avg=110.0:qend_max=110.0:qend_min=110.0:qend_std=0:qend_sum=110.0:qstart_avg=1.0:qstart_max=1.0:qstart_min=1.0:qstart_std=0:qstart_sum=1.0:ref_name_counter=RS_GCF_000007985.2_protein.faa_NC_002939.5_3152@PF00015_full_PFAM.184.397--1:scovhsp_avg=51.6:scovhsp_max=51.6:scovhsp_min=51.6:scovhsp_std=0:scovhsp_sum=51.6:send_avg=186.0:send_max=186.0:send_min=186.0:send_std=0:send_sum=186.0:sstart_avg=77.0:sstart_max=77.0:sstart_min=77.0:sstart_std=0:sstart_sum=77.0],((4e14d9ac-bcfb-461a-8175-d76ceaa47ae4_1@MCPsignal.201.341:0.0124782[&&NHX:Sample=rhiztom3:Type=capture:besthit=51.9:bitscore=122.0:capture_class=c__Gammaproteobacteria:capture_domain=d__Bacteria:capture_family=f__Pseudomonadaceae:capture_genus=g__Pseudomonas_E:capture_order=o__Pseudomonadales:capture_phylum=p__Proteobacteria:capture_species=s__Pseudomonas_E fuscovaginae_A:evalue=1.66e-35:gapopen=0.0:heptad=MCP-44H:length=135.0:mismatch=65.0:qcovhsp=96.4:qend=135.0:qstart=1.0:ref_name=GB_GCA_903930515.1_protein.faa_CAIYYW010000401.1_18@PF00015_full_PFAM.200.370:scovhsp=79.4:send=170.0:sstart=36.0],1a911eff-fbf3-43cd-a7f3-911e2b634aa9_1@MCPsignal.55.164:5e-09[&&NHX:Sample=rhiztom3:Type=capture:besthit=44.0:bitscore=87.0:capture_class=c__Gammaproteobacteria:capture_domain=d__Bacteria:capture_family=f__Pseudomonadaceae:capture_genus=g__Pseudomonas_E:capture_order=o__Pseudomonadales:capture_phylum=p__Proteobacteria:capture_species=s__Pseudomonas_E massiliensis:evalue=6.68e-22:gapopen=0.0:heptad=MCP-44H:length=109.0:mismatch=61.0:qcovhsp=100.0:qend=109.0:qstart=1.0:ref_name=RS_GCF_007830735.1_protein.faa_NZ_VLLN01000001.1_117@PF00015_full_PFAM.193.403:scovhsp=51.9:send=177.0:sstart=69.0])0:5e-09[&&NHX:Sample_counter=rhiztom3--2:Type_counter=capture--2:besthit_avg=47.95:besthit_max=51.9:besthit_min=44.0:besthit_std=5.586143571373725:besthit_sum=95.9:bitscore_avg=104.5:bitscore_max=122.0:bitscore_min=87.0:bitscore_std=24.748737341529164:bitscore_sum=209.0:capture_class_counter=c__Gammaproteobacteria--2:capture_domain_counter=d__Bacteria--2:capture_family_counter=f__Pseudomonadaceae--2:capture_genus_counter=g__Pseudomonas_E--2:capture_order_counter=o__Pseudomonadales--2:capture_phylum_counter=p__Proteobacteria--2:capture_species_counter=s__Pseudomonas_E fuscovaginae_A--1||s__Pseudomonas_E massiliensis--1:evalue_avg=3.340000000000083e-22:evalue_max=6.68e-22:evalue_min=1.66e-35:evalue_std=4.72347329832602e-22:evalue_sum=6.680000000000166e-22:gapopen_avg=0.0:gapopen_max=0.0:gapopen_min=0.0:gapopen_std=0.0:gapopen_sum=0.0:gtdb_class_counter=:gtdb_domain_counter=:gtdb_family_counter=:gtdb_genus_counter=:gtdb_order_counter=:gtdb_phylum_counter=:gtdb_species_counter=:heptad_counter=MCP-44H--2:lbd_counter=:length_avg=122.0:length_max=135.0:length_min=109.0:length_std=18.384776310850235:length_sum=244.0:mismatch_avg=63.0:mismatch_max=65.0:mismatch_min=61.0:mismatch_std=2.8284271247461903:mismatch_sum=126.0:name=N231291:qcovhsp_avg=98.2:qcovhsp_max=100.0:qcovhsp_min=96.4:qcovhsp_std=2.545584412271567:qcovhsp_sum=196.4:qend_avg=122.0:qend_max=135.0:qend_min=109.0:qend_std=18.384776310850235:qend_sum=244.0:qstart_avg=1.0:qstart_max=1.0:qstart_min=1.0:qstart_std=0.0:qstart_sum=2.0:ref_name_counter=GB_GCA_903930515.1_protein.faa_CAIYYW010000401.1_18@PF00015_full_PFAM.200.370--1||RS_GCF_007830735.1_protein.faa_NZ_VLLN01000001.1_117@PF00015_full_PFAM.193.403--1:scovhsp_avg=65.65:scovhsp_max=79.4:scovhsp_min=51.9:scovhsp_std=19.44543648263006:scovhsp_sum=131.3:send_avg=173.5:send_max=177.0:send_min=170.0:send_std=4.949747468305833:send_sum=347.0:sstart_avg=52.5:sstart_max=69.0:sstart_min=36.0:sstart_std=23.33452377915607:sstart_sum=105.0],(((378c70da-9574-42ea-bcf7-4ecf1f3d051d_2@MCPsignal.125.287:0.00985098[&&NHX:Sample=rhiztom3:Type=capture:besthit=51.6:bitscore=147.0:capture_class=c__Polyangia:capture_domain=d__Bacteria:capture_family=f__Polyangiaceae:capture_genus=g__Byssovorax:capture_order=o__Polyangiales:capture_phylum=p__Myxococcota:capture_species=s__Byssovorax cruenta:evalue=4.61e-45:gapopen=0.0:heptad=MCP-44H:length=159.0:mismatch=77.0:qcovhsp=98.1:qend=160.0:qstart=2.0:ref_name=RS_GCF_010894455.1_protein.faa_NZ_JAAIXY010000003.1_257@PF00015_full_PFAM.231.419:scovhsp=84.6:send=159.0:sstart=1.0],(35489995-593e-5dcd-92bc-a63f04339799_2@MCPsignal.23.163:0.00625297[&&NHX:Sample=rhiztom1:Type=capture:besthit=53.0:bitscore=122.0:capture_class=c__Gammaproteobacteria:capture_domain=d__Bacteria:capture_family=f__Pseudomonadaceae:capture_genus=g__Pseudomonas_E:capture_order=o__Pseudomonadales:capture_phylum=p__Proteobacteria:capture_species=s__Pseudomonas_E fuscovaginae_A:evalue=1.66e-35:gapopen=0.0:heptad=MCP-44H:length=134.0:mismatch=63.0:qcovhsp=95.7:qend=135.0:qstart=2.0:ref_name=GB_GCA_903930515.1_protein.faa_CAIYYW010000401.1_18@PF00015_full_PFAM.200.370:scovhsp=78.8:send=170.0:sstart=37.0],(((f1d7ff13-5545-4a2a-92d9-956732a89d45_1@MCPsignal.171.339:5e-09[&&NHX:Sample=rhiztom1:Type=capture:besthit=52.8:bitscore=145.0:capture_class=c__Desulfobulbia:capture_domain=d__Bacteria:capture_family=f__Desulfobulbaceae:capture_genus=g__Desulfobulbus:capture_order=o__Desulfobulbales:capture_phylum=p__Desulfobacterota:capture_species=s__Desulfobulbus sp019163135:evalue=3.35e-44:gapopen=0.0:heptad=MCP-44H:length=163.0:mismatch=77.0:qcovhsp=97.0:qend=168.0:qstart=6.0:ref_name=GB_GCA_011388515.1_protein.faa_DRUE01000223.1_1@PF00015_full_PFAM.192.369:scovhsp=92.1:send=167.0:sstart=5.0],410bfa1d-6622-4260-bd2c-1f7d01b24eff_6@MCPsignal.302.481:5e-09[&&NHX:Sample=rhiztom3:Type=capture:besthit=52.6:bitscore=156.0:capture_class=c__Desulfobulbia:capture_domain=d__Bacteria:capture_family=f__Desulfobulbaceae:capture_genus=g__Desulfobulbus:capture_order=o__Desulfobulbales:capture_phylum=p__Desulfobacterota:capture_species=s__Desulfobulbus sp019163135:evalue=2.88e-48:gapopen=0.0:heptad=MCP-44H:length=173.0:mismatch=82.0:qcovhsp=96.6:qend=178.0:qstart=6.0:ref_name=GB_GCA_011388515.1_protein.faa_DRUE01000223.1_1@PF00015_full_PFAM.192.369:scovhsp=97.7:send=177.0:sstart=5.0])0.761:5e-09[&&NHX:Sample_counter=rhiztom1--1||rhiztom3--1:Type_counter=capture--2:besthit_avg=52.7:besthit_max=52.8:besthit_min=52.6:besthit_std=0.1414213562373065:besthit_sum=105.4:bitscore_avg=150.5:bitscore_max=156.0:bitscore_min=145.0:bitscore_std=7.7781745930520225:bitscore_sum=301.0:capture_class_counter=c__Desulfobulbia--2:capture_domain_counter=d__Bacteria--2:capture_family_counter=f__Desulfobulbaceae--2:capture_genus_counter=g__Desulfobulbus--2:capture_order_counter=o__Desulfobulbales--2:capture_phylum_counter=p__Desulfobacterota--2:capture_species_counter=s__Desulfobulbus sp019163135--2:evalue_avg=1.675144e-44:evalue_max=3.35e-44:evalue_min=2.88e-48:evalue_std=2.3686040702219527e-44:evalue_sum=3.350288e-44:gapopen_avg=0.0:gapopen_max=0.0:gapopen_min=0.0:gapopen_std=0.0:gapopen_sum=0.0:gtdb_class_counter=:gtdb_domain_counter=:gtdb_family_counter=:gtdb_genus_counter=:gtdb_order_counter=:gtdb_phylum_counter=:gtdb_species_counter=:heptad_counter=MCP-44H--2:lbd_counter=:length_avg=168.0:length_max=173.0:length_min=163.0:length_std=7.0710678118654755:length_sum=336.0:mismatch_avg=79.5:mismatch_max=82.0:mismatch_min=77.0:mismatch_std=3.5355339059327378:mismatch_sum=159.0:name=N231296:qcovhsp_avg=96.8:qcovhsp_max=97.0:qcovhsp_min=96.6:qcovhsp_std=0.28284271247462306:qcovhsp_sum=193.6:qend_avg=173.0:qend_max=178.0:qend_min=168.0:qend_std=7.0710678118654755:qend_sum=346.0:qstart_avg=6.0:qstart_max=6.0:qstart_min=6.0:qstart_std=0.0:qstart_sum=12.0:ref_name_counter=GB_GCA_011388515.1_protein.faa_DRUE01000223.1_1@PF00015_full_PFAM.192.369--2:scovhsp_avg=94.9:scovhsp_max=97.7:scovhsp_min=92.1:scovhsp_std=3.959797974644672:scovhsp_sum=189.8:send_avg=172.0:send_max=177.0:send_min=167.0:send_std=7.0710678118654755:send_sum=344.0:sstart_avg=5.0:sstart_max=5.0:sstart_min=5.0:sstart_std=0.0:sstart_sum=10.0],(f3810e79-1003-4266-9a8b-525e44b808cc_5@MCPsignal.425.483:5e-09[&&NHX:Sample=rhiztom2:Type=capture:capture_class=c__Holophagae:capture_domain=d__Bacteria:capture_family=f__Holophagaceae:capture_genus=g__Holophaga:capture_order=o__Holophagales:capture_phylum=p__Acidobacteriota:capture_species=s__Holophaga sp903868115:heptad=MCP-44H],(50e56930-726c-514e-9ab0-d10c794848b8_2@MCPsignal.188.371:0.0165284[&&NHX:Sample=rhiztom3:Type=capture:capture_class=c__Desulfobulbia:capture_domain=d__Bacteria:capture_family=f__Desulfobulbaceae:capture_genus=g__Desulfobulbus:capture_order=o__Desulfobulbales:capture_phylum=p__Desulfobacterota:capture_species=s__Desulfobulbus sp019163135:heptad=MCP-44H],(((((c507dda6-85e4-48b2-8955-7d7315fbcd25_6@MCPsignal.97.281:0[&&NHX:Sample=rhiztom1:Type=capture:capture_class=c__Gammaproteobacteria:capture_domain=d__Bacteria:capture_family=f__Pseudomonadaceae:capture_genus=g__Pseudomonas_E:capture_order=o__Pseudomonadales:capture_phylum=p__Proteobacteria:capture_species=s__Pseudomonas_E fuscovaginae_A:heptad=MCP-44H],089908ed-5358-42f4-a1bb-451e8b33ba44_4@MCPsignal.61.245:0[&&NHX:Sample=rhiztom2:Type=capture:capture_class=c__Gammaproteobacteria:capture_domain=d__Bacteria:capture_family=f__Pseudomonadaceae:capture_genus=g__Pseudomonas_E:capture_order=o__Pseudomonadales:capture_phylum=p__Proteobacteria:capture_species=s__Pseudomonas_E fuscovaginae_A:heptad=MCP-44H])0:0[&&NHX:Sample_counter=rhiztom1--1||rhiztom2--1:Type_counter=capture--2:capture_class_counter=c__Gammaproteobacteria--2:capture_domain_counter=d__Bacteria--2:capture_family_counter=f__Pseudomonadaceae--2:capture_genus_counter=g__Pseudomonas_E--2:capture_order_counter=o__Pseudomonadales--2:capture_phylum_counter=p__Proteobacteria--2:capture_species_counter=s__Pseudomonas_E fuscovaginae_A--2:gtdb_class_counter=:gtdb_domain_counter=:gtdb_family_counter=:gtdb_genus_counter=:gtdb_order_counter=:gtdb_phylum_counter=:gtdb_species_counter=:heptad_counter=MCP-44H--2:lbd_counter=:name=N231301:ref_name_counter=],f0b093d4-b2dc-42e8-958b-335110da368f_4@MCPsignal.214.398:0[&&NHX:Sample=rhiztom3:Type=capture:capture_class=c__Gammaproteobacteria:capture_domain=d__Bacteria:capture_family=f__Pseudomonadaceae:capture_genus=g__Pseudomonas_E:capture_order=o__Pseudomonadales:capture_phylum=p__Proteobacteria:capture_species=s__Pseudomonas_E fuscovaginae_A:heptad=MCP-44H]):5e-09[&&NHX:Sample_counter=rhiztom1--1||rhiztom2--1||rhiztom3--1:Type_counter=capture--3:capture_class_counter=c__Gammaproteobacteria--3:capture_domain_counter=d__Bacteria--3:capture_family_counter=f__Pseudomonadaceae--3:capture_genus_counter=g__Pseudomonas_E--3:capture_order_counter=o__Pseudomonadales--3:capture_phylum_counter=p__Proteobacteria--3:capture_species_counter=s__Pseudomonas_E fuscovaginae_A--3:gtdb_class_counter=:gtdb_domain_counter=:gtdb_family_counter=:gtdb_genus_counter=:gtdb_order_counter=:gtdb_phylum_counter=:gtdb_species_counter=:heptad_counter=MCP-44H--3:lbd_counter=:name=N231303:ref_name_counter=],9bed00bd-6133-4df2-96f4-b865e9f48c8e_6@MCPsignal.238.341:0.00722653[&&NHX:Sample=rhiztom1:Type=capture:capture_class=c__Myxococcia:capture_domain=d__Bacteria:capture_family=f__Myxococcaceae:capture_genus=g__Melittangium:capture_order=o__Myxococcales:capture_phylum=p__Myxococcota:capture_species=s__Melittangium primigenium:heptad=MCP-44H])0:5e-09[&&NHX:Sample_counter=rhiztom1--2||rhiztom2--1||rhiztom3--1:Type_counter=capture--4:capture_class_counter=c__Gammaproteobacteria--3||c__Myxococcia--1:capture_domain_counter=d__Bacteria--4:capture_family_counter=f__Myxococcaceae--1||f__Pseudomonadaceae--3:capture_genus_counter=g__Melittangium--1||g__Pseudomonas_E--3:capture_order_counter=o__Myxococcales--1||o__Pseudomonadales--3:capture_phylum_counter=p__Myxococcota--1||p__Proteobacteria--3:capture_species_counter=s__Melittangium primigenium--1||s__Pseudomonas_E fuscovaginae_A--3:gtdb_class_counter=:gtdb_domain_counter=:gtdb_family_counter=:gtdb_genus_counter=:gtdb_order_counter=:gtdb_phylum_counter=:gtdb_species_counter=:heptad_counter=MCP-44H--4:lbd_counter=:name=N231305:ref_name_counter=],(((((201cbcb7-7fcb-47d9-aed7-a1e7c10c0fcc_6@MCPsignal.52.236:5e-09[&&NHX:Sample=rhiztom2:Type=capture:capture_class=c__Alphaproteobacteria:capture_domain=d__Bacteria:capture_family=f__Xanthobacteraceae:capture_genus=g__Bradyrhizobium:capture_order=o__Rhizobiales:capture_phylum=p__Proteobacteria:capture_species=s__Bradyrhizobium forestalis:heptad=MCP-44H],((3cc30082-4b63-4d78-9b5c-1002b67b51bb_3@MCPsignal.34.213:0.00426553[&&NHX:Sample=rhiztom2:Type=capture:besthit=52.0:bitscore=152.0:capture_class=c__Gammaproteobacteria:capture_domain=d__Bacteria:capture_family=f__Pseudomonadaceae:capture_genus=g__Pseudomonas_E:capture_order=o__Pseudomonadales:capture_phylum=p__Proteobacteria:capture_species=s__Pseudomonas_E fuscovaginae_A:evalue=1.33e-46:gapopen=0.0:heptad=MCP-44H:length=173.0:mismatch=83.0:qcovhsp=96.6:qend=173.0:qstart=1.0:ref_name=GB_GCA_011388515.1_protein.faa_DRUE01000223.1_1@PF00015_full_PFAM.192.369:scovhsp=97.7:send=177.0:sstart=5.0],(ba909939-1836-4fd7-9487-f092bfe83dc8_2@MCPsignal.102.280:5e-09[&&NHX:Sample=rhiztom3:Type=capture:capture_class=c__Gammaproteobacteria:capture_domain=d__Bacteria:capture_family=f__Pseudomonadaceae:capture_genus=g__Pseudomonas_E:capture_order=o__Pseudomonadales:capture_phylum=p__Proteobacteria:capture_species=s__Pseudomonas_E fuscovaginae_A:heptad=MCP-44H],d9fa3be9-91fc-48f7-911a-10e58d655009_4@MCPsignal.146.300:0.0218853[&&NHX:Sample=rhiztom2:Type=capture:besthit=57.8:bitscore=157.0:capture_class=c__Gammaproteobacteria:capture_domain=d__Bacteria:capture_family=f__Pseudomonadaceae:capture_genus=g__Pseudomonas_E:capture_order=o__Pseudomonadales:capture_phylum=p__Proteobacteria:capture_species=s__Pseudomonas_E fuscovaginae_A:evalue=4.03e-49:gapopen=0.0:heptad=MCP-44H:length=147.0:mismatch=62.0:qcovhsp=95.5:qend=148.0:qstart=2.0:ref_name=GB_GCA_011388515.1_protein.faa_DRUE01000223.1_1@PF00015_full_PFAM.192.369:scovhsp=83.1:send=177.0:sstart=31.0])0:6e-09[&&NHX:Sample_counter=rhiztom2--1||rhiztom3--1:Type_counter=capture--2:besthit_avg=57.8:besthit_max=57.8:besthit_min=57.8:besthit_std=0:besthit_sum=57.8:bitscore_avg=157.0:bitscore_max=157.0:bitscore_min=157.0:bitscore_std=0:bitscore_sum=157.0:capture_class_counter=c__Gammaproteobacteria--2:capture_domain_counter=d__Bacteria--2:capture_family_counter=f__Pseudomonadaceae--2:capture_genus_counter=g__Pseudomonas_E--2:capture_order_counter=o__Pseudomonadales--2:capture_phylum_counter=p__Proteobacteria--2:capture_species_counter=s__Pseudomonas_E fuscovaginae_A--2:evalue_avg=4.03e-49:evalue_max=4.03e-49:evalue_min=4.03e-49:evalue_std=0:evalue_sum=4.03e-49:gapopen_avg=0.0:gapopen_max=0.0:gapopen_min=0.0:gapopen_std=0:gapopen_sum=0.0:gtdb_class_counter=:gtdb_domain_counter=:gtdb_family_counter=:gtdb_genus_counter=:gtdb_order_counter=:gtdb_phylum_counter=:gtdb_species_counter=:heptad_counter=MCP-44H--2:lbd_counter=:length_avg=147.0:length_max=147.0:length_min=147.0:length_std=0:length_sum=147.0:mismatch_avg=62.0:mismatch_max=62.0:mismatch_min=62.0:mismatch_std=0:mismatch_sum=62.0:name=N231310:qcovhsp_avg=95.5:qcovhsp_max=95.5:qcovhsp_min=95.5:qcovhsp_std=0:qcovhsp_sum=95.5:qend_avg=148.0:qend_max=148.0:qend_min=148.0:qend_std=0:qend_sum=148.0:qstart_avg=2.0:qstart_max=2.0:qstart_min=2.0:qstart_std=0:qstart_sum=2.0:ref_name_counter=GB_GCA_011388515.1_protein.faa_DRUE01000223.1_1@PF00015_full_PFAM.192.369--1:scovhsp_avg=83.1:scovhsp_max=83.1:scovhsp_min=83.1:scovhsp_std=0:scovhsp_sum=83.1:send_avg=177.0:send_max=177.0:send_min=177.0:send_std=0:send_sum=177.0:sstart_avg=31.0:sstart_max=31.0:sstart_min=31.0:sstart_std=0:sstart_sum=31.0])0:5e-09[&&NHX:Sample_counter=rhiztom2--2||rhiztom3--1:Type_counter=capture--3:besthit_avg=54.9:besthit_max=57.8:besthit_min=52.0:besthit_std=4.101219330881974:besthit_sum=109.8:bitscore_avg=154.5:bitscore_max=157.0:bitscore_min=152.0:bitscore_std=3.5355339059327378:bitscore_sum=309.0:capture_class_counter=c__Gammaproteobacteria--3:capture_domain_counter=d__Bacteria--3:capture_family_counter=f__Pseudomonadaceae--3:capture_genus_counter=g__Pseudomonas_E--3:capture_order_counter=o__Pseudomonadales--3:capture_phylum_counter=p__Proteobacteria--3:capture_species_counter=s__Pseudomonas_E fuscovaginae_A--3:evalue_avg=6.67015e-47:evalue_max=1.33e-46:evalue_min=4.03e-49:evalue_std=9.376023786499266e-47:evalue_sum=1.33403e-46:gapopen_avg=0.0:gapopen_max=0.0:gapopen_min=0.0:gapopen_std=0.0:gapopen_sum=0.0:gtdb_class_counter=:gtdb_domain_counter=:gtdb_family_counter=:gtdb_genus_counter=:gtdb_order_counter=:gtdb_phylum_counter=:gtdb_species_counter=:heptad_counter=MCP-44H--3:lbd_counter=:length_avg=160.0:length_max=173.0:length_min=147.0:length_std=18.384776310850235:length_sum=320.0:mismatch_avg=72.5:mismatch_max=83.0:mismatch_min=62.0:mismatch_std=14.849242404917497:mismatch_sum=145.0:name=N231311:qcovhsp_avg=96.05:qcovhsp_max=96.6:qcovhsp_min=95.5:qcovhsp_std=0.7778174593051983:qcovhsp_sum=192.1:qend_avg=160.5:qend_max=173.0:qend_min=148.0:qend_std=17.67766952966369:qend_sum=321.0:qstart_avg=1.5:qstart_max=2.0:qstart_min=1.0:qstart_std=0.7071067811865476:qstart_sum=3.0:ref_name_counter=GB_GCA_011388515.1_protein.faa_DRUE01000223.1_1@PF00015_full_PFAM.192.369--2:scovhsp_avg=90.4:scovhsp_max=97.7:scovhsp_min=83.1:scovhsp_std=10.3237590053236:scovhsp_sum=180.8:send_avg=177.0:send_max=177.0:send_min=177.0:send_std=0.0:send_sum=354.0:sstart_avg=18.0:sstart_max=31.0:sstart_min=5.0:sstart_std=18.384776310850235:sstart_sum=36.0],(5e3c6200-cb6e-4bd8-92f6-bff80436c8e9_2@MCPsignal.128.312:0.00410167[&&NHX:Sample=rhiztom2:Type=capture:capture_class=c__Gammaproteobacteria:capture_domain=d__Bacteria:capture_family=f__Pseudomonadaceae:capture_genus=g__Pseudomonas_E:capture_order=o__Pseudomonadales:capture_phylum=p__Proteobacteria:capture_species=s__Pseudomonas_E fuscovaginae_A:heptad=MCP-44H],(((b9615e79-4b67-4d37-90ab-267e94a75b95_1@MCPsignal.195.334:0.0257313[&&NHX:Sample=rhiztom1:Type=capture:besthit=51.5:bitscore=116.0:capture_class=c__Polyangia:capture_domain=d__Bacteria:capture_family=f__Polyangiaceae:capture_genus=g__Byssovorax:capture_order=o__Polyangiales:capture_phylum=p__Myxococcota:capture_species=s__Byssovorax cruenta:evalue=7.92e-33:gapopen=0.0:heptad=MCP-44H:length=134.0:mismatch=65.0:qcovhsp=96.4:qend=139.0:qstart=6.0:ref_name=RS_GCF_001278055.1_protein.faa_NZ_CP010802.1_3491@PF00015_full_PFAM.195.402:scovhsp=64.7:send=175.0:sstart=42.0],((((d980b541-0627-4bea-b192-c33f52fe9908_2@MCPsignal.85.228:0.00943277[&&NHX:Sample=rhiztom1:Type=capture:besthit=50.0:bitscore=111.0:capture_class=c__Polyangia:capture_domain=d__Bacteria:capture_family=f__Polyangiaceae:capture_genus=g__Byssovorax:capture_order=o__Polyangiales:capture_phylum=p__Myxococcota:capture_species=s__Byssovorax cruenta:evalue=5.78e-31:gapopen=1.0:heptad=MCP-44H:length=138.0:mismatch=68.0:qcovhsp=96.5:qend=143.0:qstart=6.0:ref_name=RS_GCF_001278055.1_protein.faa_NZ_CP010802.1_3491@PF00015_full_PFAM.195.402:scovhsp=66.2:send=175.0:sstart=39.0],((855be5cd-8739-4fc1-96f6-141ae1a310e4_6@MCPsignal.19.112:0[&&NHX:Sample=rhiztom1:Type=capture:capture_class=c__Myxococcia:capture_domain=d__Bacteria:capture_family=f__40CM-4-68-19:capture_genus=g__CAIWCD01:capture_order=o__Myxococcales:capture_phylum=p__Myxococcota:capture_species=s__CAIWCD01 sp903911145:heptad=MCP-44H],63453a6e-ba4b-4e33-a6fd-4bb50e7ecda7_3@MCPsignal.1.94:0[&&NHX:Sample=rhiztom2:Type=capture:capture_class=c__Myxococcia:capture_domain=d__Bacteria:capture_family=f__Anaeromyxobacteraceae:capture_genus=g__Anaeromyxobacter:capture_order=o__Myxococcales:capture_phylum=p__Myxococcota:capture_species=s__Anaeromyxobacter dehalogenans:heptad=MCP-44H])0:0[&&NHX:Sample_counter=rhiztom1--1||rhiztom2--1:Type_counter=capture--2:capture_class_counter=c__Myxococcia--2:capture_domain_counter=d__Bacteria--2:capture_family_counter=f__40CM-4-68-19--1||f__Anaeromyxobacteraceae--1:capture_genus_counter=g__Anaeromyxobacter--1||g__CAIWCD01--1:capture_order_counter=o__Myxococcales--2:capture_phylum_counter=p__Myxococcota--2:capture_species_counter=s__Anaeromyxobacter dehalogenans--1||s__CAIWCD01 sp903911145--1:gtdb_class_counter=:gtdb_domain_counter=:gtdb_family_counter=:gtdb_genus_counter=:gtdb_order_counter=:gtdb_phylum_counter=:gtdb_species_counter=:heptad_counter=MCP-44H--2:lbd_counter=:name=N231317:ref_name_counter=],aa38ad69-012e-43fa-8090-cf905ac2725c_2@MCPsignal.1.94:0[&&NHX:Sample=rhiztom3:Type=capture:capture_class=c__Myxococcia:capture_domain=d__Bacteria:capture_family=f__Anaeromyxobacteraceae:capture_genus=g__Anaeromyxobacter:capture_order=o__Myxococcales:capture_phylum=p__Myxococcota:capture_species=s__Anaeromyxobacter dehalogenans:heptad=MCP-44H]):5e-09[&&NHX:Sample_counter=rhiztom1--1||rhiztom2--1||rhiztom3--1:Type_counter=capture--3:capture_class_counter=c__Myxococcia--3:capture_domain_counter=d__Bacteria--3:capture_family_counter=f__40CM-4-68-19--1||f__Anaeromyxobacteraceae--2:capture_genus_counter=g__Anaeromyxobacter--2||g__CAIWCD01--1:capture_order_counter=o__Myxococcales--3:capture_phylum_counter=p__Myxococcota--3:capture_species_counter=s__Anaeromyxobacter dehalogenans--2||s__CAIWCD01 sp903911145--1:gtdb_class_counter=:gtdb_domain_counter=:gtdb_family_counter=:gtdb_genus_counter=:gtdb_order_counter=:gtdb_phylum_counter=:gtdb_species_counter=:heptad_counter=MCP-44H--3:lbd_counter=:name=N231319:ref_name_counter=])0:1.8e-08[&&NHX:Sample_counter=rhiztom1--2||rhiztom2--1||rhiztom3--1:Type_counter=capture--4:besthit_avg=50.0:besthit_max=50.0:besthit_min=50.0:besthit_std=0:besthit_sum=50.0:bitscore_avg=111.0:bitscore_max=111.0:bitscore_min=111.0:bitscore_std=0:bitscore_sum=111.0:capture_class_counter=c__Myxococcia--3||c__Polyangia--1:capture_domain_counter=d__Bacteria--4:capture_family_counter=f__40CM-4-68-19--1||f__Anaeromyxobacteraceae--2||f__Polyangiaceae--1:capture_genus_counter=g__Anaeromyxobacter--2||g__Byssovorax--1||g__CAIWCD01--1:capture_order_counter=o__Myxococcales--3||o__Polyangiales--1:capture_phylum_counter=p__Myxococcota--4:capture_species_counter=s__Anaeromyxobacter dehalogenans--2||s__Byssovorax cruenta--1||s__CAIWCD01 sp903911145--1:evalue_avg=5.78e-31:evalue_max=5.78e-31:evalue_min=5.78e-31:evalue_std=0:evalue_sum=5.78e-31:gapopen_avg=1.0:gapopen_max=1.0:gapopen_min=1.0:gapopen_std=0:gapopen_sum=1.0:gtdb_class_counter=:gtdb_domain_counter=:gtdb_family_counter=:gtdb_genus_counter=:gtdb_order_counter=:gtdb_phylum_counter=:gtdb_species_counter=:heptad_counter=MCP-44H--4:lbd_counter=:length_avg=138.0:length_max=138.0:length_min=138.0:length_std=0:length_sum=138.0:mismatch_avg=68.0:mismatch_max=68.0:mismatch_min=68.0:mismatch_std=0:mismatch_sum=68.0:name=N231320:qcovhsp_avg=96.5:qcovhsp_max=96.5:qcovhsp_min=96.5:qcovhsp_std=0:qcovhsp_sum=96.5:qend_avg=143.0:qend_max=143.0:qend_min=143.0:qend_std=0:qend_sum=143.0:qstart_avg=6.0:qstart_max=6.0:qstart_min=6.0:qstart_std=0:qstart_sum=6.0:ref_name_counter=RS_GCF_001278055.1_protein.faa_NZ_CP010802.1_3491@PF00015_full_PFAM.195.402--1:scovhsp_avg=66.2:scovhsp_max=66.2:scovhsp_min=66.2:scovhsp_std=0:scovhsp_sum=66.2:send_avg=175.0:send_max=175.0:send_min=175.0:send_std=0:send_sum=175.0:sstart_avg=39.0:sstart_max=39.0:sstart_min=39.0:sstart_std=0:sstart_sum=39.0],3f38e170-de75-4892-89b4-c96f2f30050e_5@MCPsignal.19.153:0.019879[&&NHX:Sample=rhiztom2:Type=capture:besthit=50.0:bitscore=115.0:capture_class=c__Gammaproteobacteria:capture_domain=d__Bacteria:capture_family=f__Pseudomonadaceae:capture_genus=g__Pseudomonas_E:capture_order=o__Pseudomonadales:capture_phylum=p__Proteobacteria:capture_species=s__Pseudomonas_E fuscovaginae_A:evalue=1.87e-32:gapopen=0.0:heptad=MCP-44H:length=134.0:mismatch=67.0:qcovhsp=100.0:qend=134.0:qstart=1.0:ref_name=RS_GCF_001278055.1_protein.faa_NZ_CP010802.1_3491@PF00015_full_PFAM.195.402:scovhsp=64.7:send=175.0:sstart=42.0])0:1.8e-08[&&NHX:Sample_counter=rhiztom1--2||rhiztom2--2||rhiztom3--1:Type_counter=capture--5:besthit_avg=50.0:besthit_max=50.0:besthit_min=50.0:besthit_std=0.0:besthit_sum=100.0:bitscore_avg=113.0:bitscore_max=115.0:bitscore_min=111.0:bitscore_std=2.8284271247461903:bitscore_sum=226.0:capture_class_counter=c__Gammaproteobacteria--1||c__Myxococcia--3||c__Polyangia--1:capture_domain_counter=d__Bacteria--5:capture_family_counter=f__40CM-4-68-19--1||f__Anaeromyxobacteraceae--2||f__Polyangiaceae--1||f__Pseudomonadaceae--1:capture_genus_counter=g__Anaeromyxobacter--2||g__Byssovorax--1||g__CAIWCD01--1||g__Pseudomonas_E--1:capture_order_counter=o__Myxococcales--3||o__Polyangiales--1||o__Pseudomonadales--1:capture_phylum_counter=p__Myxococcota--4||p__Proteobacteria--1:capture_species_counter=s__Anaeromyxobacter dehalogenans--2||s__Byssovorax cruenta--1||s__CAIWCD01 sp903911145--1||s__Pseudomonas_E fuscovaginae_A--1:evalue_avg=2.9835e-31:evalue_max=5.78e-31:evalue_min=1.87e-32:evalue_std=3.95484822717636e-31:evalue_sum=5.967e-31:gapopen_avg=0.5:gapopen_max=1.0:gapopen_min=0.0:gapopen_std=0.7071067811865476:gapopen_sum=1.0:gtdb_class_counter=:gtdb_domain_counter=:gtdb_family_counter=:gtdb_genus_counter=:gtdb_order_counter=:gtdb_phylum_counter=:gtdb_species_counter=:heptad_counter=MCP-44H--5:lbd_counter=:length_avg=136.0:length_max=138.0:length_min=134.0:length_std=2.8284271247461903:length_sum=272.0:mismatch_avg=67.5:mismatch_max=68.0:mismatch_min=67.0:mismatch_std=0.7071067811865476:mismatch_sum=135.0:name=N231322:qcovhsp_avg=98.25:qcovhsp_max=100.0:qcovhsp_min=96.5:qcovhsp_std=2.4748737341529163:qcovhsp_sum=196.5:qend_avg=138.5:qend_max=143.0:qend_min=134.0:qend_std=6.363961030678928:qend_sum=277.0:qstart_avg=3.5:qstart_max=6.0:qstart_min=1.0:qstart_std=3.5355339059327378:qstart_sum=7.0:ref_name_counter=RS_GCF_001278055.1_protein.faa_NZ_CP010802.1_3491@PF00015_full_PFAM.195.402--2:scovhsp_avg=65.45:scovhsp_max=66.2:scovhsp_min=64.7:scovhsp_std=1.0606601717798212:scovhsp_sum=130.9:send_avg=175.0:send_max=175.0:send_min=175.0:send_std=0.0:send_sum=350.0:sstart_avg=40.5:sstart_max=42.0:sstart_min=39.0:sstart_std=2.1213203435596424:sstart_sum=81.0],0fadf806-2a6a-5135-b6bd-a49748fadb20_2@MCPsignal.164.289:5e-09[&&NHX:Sample=rhiztom2:Type=capture:besthit=48.8:bitscore=110.0:capture_class=c__Desulfovibrionia:capture_domain=d__Bacteria:capture_family=f__Desulfovibrionaceae:capture_genus=g__Solidesulfovibrio:capture_order=o__Desulfovibrionales:capture_phylum=p__Desulfobacterota_I:capture_species=s__Solidesulfovibrio sp003525525:evalue=1.4e-30:gapopen=0.0:heptad=MCP-44H:length=125.0:mismatch=64.0:qcovhsp=100.0:qend=125.0:qstart=1.0:ref_name=RS_GCF_000007985.2_protein.faa_NC_002939.5_3152@PF00015_full_PFAM.184.397:scovhsp=58.7:send=186.0:sstart=62.0])0.403:1.8e-08[&&NHX:Sample_counter=rhiztom1--2||rhiztom2--3||rhiztom3--1:Type_counter=capture--6:besthit_avg=49.6:besthit_max=50.0:besthit_min=48.8:besthit_std=0.6928203230275525:besthit_sum=148.8:bitscore_avg=112.0:bitscore_max=115.0:bitscore_min=110.0:bitscore_std=2.6457513110645907:bitscore_sum=336.0:capture_class_counter=c__Desulfovibrionia--1||c__Gammaproteobacteria--1||c__Myxococcia--3||c__Polyangia--1:capture_domain_counter=d__Bacteria--6:capture_family_counter=f__40CM-4-68-19--1||f__Anaeromyxobacteraceae--2||f__Desulfovibrionaceae--1||f__Polyangiaceae--1||f__Pseudomonadaceae--1:capture_genus_counter=g__Anaeromyxobacter--2||g__Byssovorax--1||g__CAIWCD01--1||g__Pseudomonas_E--1||g__Solidesulfovibrio--1:capture_order_counter=o__Desulfovibrionales--1||o__Myxococcales--3||o__Polyangiales--1||o__Pseudomonadales--1:capture_phylum_counter=p__Desulfobacterota_I--1||p__Myxococcota--4||p__Proteobacteria--1:capture_species_counter=s__Anaeromyxobacter dehalogenans--2||s__Byssovorax cruenta--1||s__CAIWCD01 sp903911145--1||s__Pseudomonas_E fuscovaginae_A--1||s__Solidesulfovibrio sp003525525--1:evalue_avg=6.655666666666666e-31:evalue_max=1.4e-30:evalue_min=1.87e-32:evalue_std=6.948009523117634e-31:evalue_sum=1.9967e-30:gapopen_avg=0.3333333333333333:gapopen_max=1.0:gapopen_min=0.0:gapopen_std=0.5773502691896258:gapopen_sum=1.0:gtdb_class_counter=:gtdb_domain_counter=:gtdb_family_counter=:gtdb_genus_counter=:gtdb_order_counter=:gtdb_phylum_counter=:gtdb_species_counter=:heptad_counter=MCP-44H--6:lbd_counter=:length_avg=132.33333333333334:length_max=138.0:length_min=125.0:length_std=6.6583281184793925:length_sum=397.0:mismatch_avg=66.33333333333333:mismatch_max=68.0:mismatch_min=64.0:mismatch_std=2.081665999466133:mismatch_sum=199.0:name=N231324:qcovhsp_avg=98.83333333333333:qcovhsp_max=100.0:qcovhsp_min=96.5:qcovhsp_std=2.0207259421636903:qcovhsp_sum=296.5:qend_avg=134.0:qend_max=143.0:qend_min=125.0:qend_std=9.0:qend_sum=402.0:qstart_avg=2.6666666666666665:qstart_max=6.0:qstart_min=1.0:qstart_std=2.886751345948129:qstart_sum=8.0:ref_name_counter=RS_GCF_000007985.2_protein.faa_NC_002939.5_3152@PF00015_full_PFAM.184.397--1||RS_GCF_001278055.1_protein.faa_NZ_CP010802.1_3491@PF00015_full_PFAM.195.402--2:scovhsp_avg=63.20000000000001:scovhsp_max=66.2:scovhsp_min=58.7:scovhsp_std=3.968626966596886:scovhsp_sum=189.60000000000002:send_avg=178.66666666666666:send_max=186.0:send_min=175.0:send_std=6.350852961085883:send_sum=536.0:sstart_avg=47.666666666666664:sstart_max=62.0:sstart_min=39.0:sstart_std=12.503332889007368:sstart_sum=143.0],77c8bb9e-8f86-4077-9d42-28d2b64eea41_2@MCPsignal.118.257:5e-09[&&NHX:Sample=rhiztom1:Type=capture:besthit=51.8:bitscore=120.0:capture_class=c__Gammaproteobacteria:capture_domain=d__Bacteria:capture_family=f__Pseudomonadaceae:capture_genus=g__Pseudomonas_E:capture_order=o__Pseudomonadales:capture_phylum=p__Proteobacteria:capture_species=s__Pseudomonas_E fuscovaginae_A:evalue=1.24e-34:gapopen=0.0:heptad=MCP-44H:length=137.0:mismatch=66.0:qcovhsp=98.6:qend=139.0:qstart=3.0:ref_name=RS_GCF_001278055.1_protein.faa_NZ_CP010802.1_3491@PF00015_full_PFAM.195.402:scovhsp=66.2:send=175.0:sstart=39.0])0.767:1.8e-08[&&NHX:Sample_counter=rhiztom1--3||rhiztom2--3||rhiztom3--1:Type_counter=capture--7:besthit_avg=50.15:besthit_max=51.8:besthit_min=48.8:besthit_std=1.236931687685298:besthit_sum=200.6:bitscore_avg=114.0:bitscore_max=120.0:bitscore_min=110.0:bitscore_std=4.546060565661952:bitscore_sum=456.0:capture_class_counter=c__Desulfovibrionia--1||c__Gammaproteobacteria--2||c__Myxococcia--3||c__Polyangia--1:capture_domain_counter=d__Bacteria--7:capture_family_counter=f__40CM-4-68-19--1||f__Anaeromyxobacteraceae--2||f__Desulfovibrionaceae--1||f__Polyangiaceae--1||f__Pseudomonadaceae--2:capture_genus_counter=g__Anaeromyxobacter--2||g__Byssovorax--1||g__CAIWCD01--1||g__Pseudomonas_E--2||g__Solidesulfovibrio--1:capture_order_counter=o__Desulfovibrionales--1||o__Myxococcales--3||o__Polyangiales--1||o__Pseudomonadales--2:capture_phylum_counter=p__Desulfobacterota_I--1||p__Myxococcota--4||p__Proteobacteria--2:capture_species_counter=s__Anaeromyxobacter dehalogenans--2||s__Byssovorax cruenta--1||s__CAIWCD01 sp903911145--1||s__Pseudomonas_E fuscovaginae_A--2||s__Solidesulfovibrio sp003525525--1:evalue_avg=4.99206e-31:evalue_max=1.4e-30:evalue_min=1.24e-34:evalue_std=6.576744847394745e-31:evalue_sum=1.996824e-30:gapopen_avg=0.25:gapopen_max=1.0:gapopen_min=0.0:gapopen_std=0.5:gapopen_sum=1.0:gtdb_class_counter=:gtdb_domain_counter=:gtdb_family_counter=:gtdb_genus_counter=:gtdb_order_counter=:gtdb_phylum_counter=:gtdb_species_counter=:heptad_counter=MCP-44H--7:lbd_counter=:length_avg=133.5:length_max=138.0:length_min=125.0:length_std=5.916079783099616:length_sum=534.0:mismatch_avg=66.25:mismatch_max=68.0:mismatch_min=64.0:mismatch_std=1.707825127659933:mismatch_sum=265.0:name=N231326:qcovhsp_avg=98.775:qcovhsp_max=100.0:qcovhsp_min=96.5:qcovhsp_std=1.6540354691884132:qcovhsp_sum=395.1:qend_avg=135.25:qend_max=143.0:qend_min=125.0:qend_std=7.762087348130012:qend_sum=541.0:qstart_avg=2.75:qstart_max=6.0:qstart_min=1.0:qstart_std=2.362907813126304:qstart_sum=11.0:ref_name_counter=RS_GCF_000007985.2_protein.faa_NC_002939.5_3152@PF00015_full_PFAM.184.397--1||RS_GCF_001278055.1_protein.faa_NZ_CP010802.1_3491@PF00015_full_PFAM.195.402--3:scovhsp_avg=63.95:scovhsp_max=66.2:scovhsp_min=58.7:scovhsp_std=3.570714214271425:scovhsp_sum=255.8:send_avg=177.75:send_max=186.0:send_min=175.0:send_std=5.5:send_sum=711.0:sstart_avg=45.5:sstart_max=62.0:sstart_min=39.0:sstart_std=11.090536506409418:sstart_sum=182.0])0:1.8e-08[&&NHX:Sample_counter=rhiztom1--4||rhiztom2--3||rhiztom3--1:Type_counter=capture--8:besthit_avg=50.42:besthit_max=51.8:besthit_min=48.8:besthit_std=1.229634091915152:besthit_sum=252.10000000000002:bitscore_avg=114.4:bitscore_max=120.0:bitscore_min=110.0:bitscore_std=4.03732584763727:bitscore_sum=572.0:capture_class_counter=c__Desulfovibrionia--1||c__Gammaproteobacteria--2||c__Myxococcia--3||c__Polyangia--2:capture_domain_counter=d__Bacteria--8:capture_family_counter=f__40CM-4-68-19--1||f__Anaeromyxobacteraceae--2||f__Desulfovibrionaceae--1||f__Polyangiaceae--2||f__Pseudomonadaceae--2:capture_genus_counter=g__Anaeromyxobacter--2||g__Byssovorax--2||g__CAIWCD01--1||g__Pseudomonas_E--2||g__Solidesulfovibrio--1:capture_order_counter=o__Desulfovibrionales--1||o__Myxococcales--3||o__Polyangiales--2||o__Pseudomonadales--2:capture_phylum_counter=p__Desulfobacterota_I--1||p__Myxococcota--5||p__Proteobacteria--2:capture_species_counter=s__Anaeromyxobacter dehalogenans--2||s__Byssovorax cruenta--2||s__CAIWCD01 sp903911145--1||s__Pseudomonas_E fuscovaginae_A--2||s__Solidesulfovibrio sp003525525--1:evalue_avg=4.009488e-31:evalue_max=1.4e-30:evalue_min=1.24e-34:evalue_std=6.104704601102333e-31:evalue_sum=2.004744e-30:gapopen_avg=0.2:gapopen_max=1.0:gapopen_min=0.0:gapopen_std=0.447213595499958:gapopen_sum=1.0:gtdb_class_counter=:gtdb_domain_counter=:gtdb_family_counter=:gtdb_genus_counter=:gtdb_order_counter=:gtdb_phylum_counter=:gtdb_species_counter=:heptad_counter=MCP-44H--8:lbd_counter=:length_avg=133.6:length_max=138.0:length_min=125.0:length_std=5.128352561983234:length_sum=668.0:mismatch_avg=66.0:mismatch_max=68.0:mismatch_min=64.0:mismatch_std=1.5811388300841898:mismatch_sum=330.0:name=N231327:qcovhsp_avg=98.3:qcovhsp_max=100.0:qcovhsp_min=96.4:qcovhsp_std=1.783255450012699:qcovhsp_sum=491.5:qend_avg=136.0:qend_max=143.0:qend_min=125.0:qend_std=6.928203230275509:qend_sum=680.0:qstart_avg=3.4:qstart_max=6.0:qstart_min=1.0:qstart_std=2.5099800796022267:qstart_sum=17.0:ref_name_counter=RS_GCF_000007985.2_protein.faa_NC_002939.5_3152@PF00015_full_PFAM.184.397--1||RS_GCF_001278055.1_protein.faa_NZ_CP010802.1_3491@PF00015_full_PFAM.195.402--4:scovhsp_avg=64.1:scovhsp_max=66.2:scovhsp_min=58.7:scovhsp_std=3.110466202999158:scovhsp_sum=320.5:send_avg=177.2:send_max=186.0:send_min=175.0:send_std=4.919349550499537:send_sum=886.0:sstart_avg=44.8:sstart_max=62.0:sstart_min=39.0:sstart_std=9.73139250056229:sstart_sum=224.0],fdbe89a6-8e3c-5c70-8c0e-922b24801c17_2@MCPsignal.41.180:0.0112364[&&NHX:Sample=rhiztom3:Type=capture:capture_class=c__Gammaproteobacteria:capture_domain=d__Bacteria:capture_family=f__Pseudomonadaceae:capture_genus=g__Pseudomonas_E:capture_order=o__Pseudomonadales:capture_phylum=p__Proteobacteria:capture_species=s__Pseudomonas_E fuscovaginae_A:heptad=MCP-44H])0.898:0.0246321[&&NHX:Sample_counter=rhiztom1--4||rhiztom2--3||rhiztom3--2:Type_counter=capture--9:besthit_avg=50.42:besthit_max=51.8:besthit_min=48.8:besthit_std=1.229634091915152:besthit_sum=252.10000000000002:bitscore_avg=114.4:bitscore_max=120.0:bitscore_min=110.0:bitscore_std=4.03732584763727:bitscore_sum=572.0:capture_class_counter=c__Desulfovibrionia--1||c__Gammaproteobacteria--3||c__Myxococcia--3||c__Polyangia--2:capture_domain_counter=d__Bacteria--9:capture_family_counter=f__40CM-4-68-19--1||f__Anaeromyxobacteraceae--2||f__Desulfovibrionaceae--1||f__Polyangiaceae--2||f__Pseudomonadaceae--3:capture_genus_counter=g__Anaeromyxobacter--2||g__Byssovorax--2||g__CAIWCD01--1||g__Pseudomonas_E--3||g__Solidesulfovibrio--1:capture_order_counter=o__Desulfovibrionales--1||o__Myxococcales--3||o__Polyangiales--2||o__Pseudomonadales--3:capture_phylum_counter=p__Desulfobacterota_I--1||p__Myxococcota--5||p__Proteobacteria--3:capture_species_counter=s__Anaeromyxobacter dehalogenans--2||s__Byssovorax cruenta--2||s__CAIWCD01 sp903911145--1||s__Pseudomonas_E fuscovaginae_A--3||s__Solidesulfovibrio sp003525525--1:evalue_avg=4.009488e-31:evalue_max=1.4e-30:evalue_min=1.24e-34:evalue_std=6.104704601102333e-31:evalue_sum=2.004744e-30:gapopen_avg=0.2:gapopen_max=1.0:gapopen_min=0.0:gapopen_std=0.447213595499958:gapopen_sum=1.0:gtdb_class_counter=:gtdb_domain_counter=:gtdb_family_counter=:gtdb_genus_counter=:gtdb_order_counter=:gtdb_phylum_counter=:gtdb_species_counter=:heptad_counter=MCP-44H--9:lbd_counter=:length_avg=133.6:length_max=138.0:length_min=125.0:length_std=5.128352561983234:length_sum=668.0:mismatch_avg=66.0:mismatch_max=68.0:mismatch_min=64.0:mismatch_std=1.5811388300841898:mismatch_sum=330.0:name=N231329:qcovhsp_avg=98.3:qcovhsp_max=100.0:qcovhsp_min=96.4:qcovhsp_std=1.783255450012699:qcovhsp_sum=491.5:qend_avg=136.0:qend_max=143.0:qend_min=125.0:qend_std=6.928203230275509:qend_sum=680.0:qstart_avg=3.4:qstart_max=6.0:qstart_min=1.0:qstart_std=2.5099800796022267:qstart_sum=17.0:ref_name_counter=RS_GCF_000007985.2_protein.faa_NC_002939.5_3152@PF00015_full_PFAM.184.397--1||RS_GCF_001278055.1_protein.faa_NZ_CP010802.1_3491@PF00015_full_PFAM.195.402--4:scovhsp_avg=64.1:scovhsp_max=66.2:scovhsp_min=58.7:scovhsp_std=3.110466202999158:scovhsp_sum=320.5:send_avg=177.2:send_max=186.0:send_min=175.0:send_std=4.919349550499537:send_sum=886.0:sstart_avg=44.8:sstart_max=62.0:sstart_min=39.0:sstart_std=9.73139250056229:sstart_sum=224.0],6c1c897f-15c6-4464-86a0-2b0aa05f5e99_1@MCPsignal.1019.1158:5e-09[&&NHX:Sample=rhiztom3:Type=capture:besthit=53.0:bitscore=121.0:capture_class=c__Gammaproteobacteria:capture_domain=d__Bacteria:capture_family=f__Pseudomonadaceae:capture_genus=g__Pseudomonas_E:capture_order=o__Pseudomonadales:capture_phylum=p__Proteobacteria:capture_species=s__Pseudomonas_E fuscovaginae_A:evalue=3.21e-35:gapopen=0.0:heptad=MCP-44H:length=134.0:mismatch=63.0:qcovhsp=96.4:qend=134.0:qstart=1.0:ref_name=GB_GCA_903930515.1_protein.faa_CAIYYW010000401.1_18@PF00015_full_PFAM.200.370:scovhsp=78.8:send=170.0:sstart=37.0])0:6e-09[&&NHX:Sample_counter=rhiztom1--4||rhiztom2--3||rhiztom3--3:Type_counter=capture--10:besthit_avg=50.85:besthit_max=53.0:besthit_min=48.8:besthit_std=1.5228263197095069:besthit_sum=305.1:bitscore_avg=115.5:bitscore_max=121.0:bitscore_min=110.0:bitscore_std=4.505552130427524:bitscore_sum=693.0:capture_class_counter=c__Desulfovibrionia--1||c__Gammaproteobacteria--4||c__Myxococcia--3||c__Polyangia--2:capture_domain_counter=d__Bacteria--10:capture_family_counter=f__40CM-4-68-19--1||f__Anaeromyxobacteraceae--2||f__Desulfovibrionaceae--1||f__Polyangiaceae--2||f__Pseudomonadaceae--4:capture_genus_counter=g__Anaeromyxobacter--2||g__Byssovorax--2||g__CAIWCD01--1||g__Pseudomonas_E--4||g__Solidesulfovibrio--1:capture_order_counter=o__Desulfovibrionales--1||o__Myxococcales--3||o__Polyangiales--2||o__Pseudomonadales--4:capture_phylum_counter=p__Desulfobacterota_I--1||p__Myxococcota--5||p__Proteobacteria--4:capture_species_counter=s__Anaeromyxobacter dehalogenans--2||s__Byssovorax cruenta--2||s__CAIWCD01 sp903911145--1||s__Pseudomonas_E fuscovaginae_A--4||s__Solidesulfovibrio sp003525525--1:evalue_avg=3.3412934999999996e-31:evalue_max=1.4e-30:evalue_min=3.21e-35:evalue_std=5.7002489377532896e-31:evalue_sum=2.0047761e-30:gapopen_avg=0.16666666666666666:gapopen_max=1.0:gapopen_min=0.0:gapopen_std=0.408248290463863:gapopen_sum=1.0:gtdb_class_counter=:gtdb_domain_counter=:gtdb_family_counter=:gtdb_genus_counter=:gtdb_order_counter=:gtdb_phylum_counter=:gtdb_species_counter=:heptad_counter=MCP-44H--10:lbd_counter=:length_avg=133.66666666666666:length_max=138.0:length_min=125.0:length_std=4.589843860815601:length_sum=802.0:mismatch_avg=65.5:mismatch_max=68.0:mismatch_min=63.0:mismatch_std=1.8708286933869707:mismatch_sum=393.0:name=N231331:qcovhsp_avg=97.98333333333333:qcovhsp_max=100.0:qcovhsp_min=96.4:qcovhsp_std=1.7736027364284987:qcovhsp_sum=587.9:qend_avg=135.66666666666666:qend_max=143.0:qend_min=125.0:qend_std=6.250333324444918:qend_sum=814.0:qstart_avg=3.0:qstart_max=6.0:qstart_min=1.0:qstart_std=2.449489742783178:qstart_sum=18.0:ref_name_counter=GB_GCA_903930515.1_protein.faa_CAIYYW010000401.1_18@PF00015_full_PFAM.200.370--1||RS_GCF_000007985.2_protein.faa_NC_002939.5_3152@PF00015_full_PFAM.184.397--1||RS_GCF_001278055.1_protein.faa_NZ_CP010802.1_3491@PF00015_full_PFAM.195.402--4:scovhsp_avg=66.55:scovhsp_max=78.8:scovhsp_min=58.7:scovhsp_std=6.6147562313361155:scovhsp_sum=399.3:send_avg=176.0:send_max=186.0:send_min=170.0:send_std=5.291502622129181:send_sum=1056.0:sstart_avg=43.5:sstart_max=62.0:sstart_min=37.0:sstart_std=9.268225288586807:sstart_sum=261.0])0:6e-09[&&NHX:Sample_counter=rhiztom1--4||rhiztom2--4||rhiztom3--3:Type_counter=capture--11:besthit_avg=50.85:besthit_max=53.0:besthit_min=48.8:besthit_std=1.5228263197095069:besthit_sum=305.1:bitscore_avg=115.5:bitscore_max=121.0:bitscore_min=110.0:bitscore_std=4.505552130427524:bitscore_sum=693.0:capture_class_counter=c__Desulfovibrionia--1||c__Gammaproteobacteria--5||c__Myxococcia--3||c__Polyangia--2:capture_domain_counter=d__Bacteria--11:capture_family_counter=f__40CM-4-68-19--1||f__Anaeromyxobacteraceae--2||f__Desulfovibrionaceae--1||f__Polyangiaceae--2||f__Pseudomonadaceae--5:capture_genus_counter=g__Anaeromyxobacter--2||g__Byssovorax--2||g__CAIWCD01--1||g__Pseudomonas_E--5||g__Solidesulfovibrio--1:capture_order_counter=o__Desulfovibrionales--1||o__Myxococcales--3||o__Polyangiales--2||o__Pseudomonadales--5:capture_phylum_counter=p__Desulfobacterota_I--1||p__Myxococcota--5||p__Proteobacteria--5:capture_species_counter=s__Anaeromyxobacter dehalogenans--2||s__Byssovorax cruenta--2||s__CAIWCD01 sp903911145--1||s__Pseudomonas_E fuscovaginae_A--5||s__Solidesulfovibrio sp003525525--1:evalue_avg=3.3412934999999996e-31:evalue_max=1.4e-30:evalue_min=3.21e-35:evalue_std=5.7002489377532896e-31:evalue_sum=2.0047761e-30:gapopen_avg=0.16666666666666666:gapopen_max=1.0:gapopen_min=0.0:gapopen_std=0.408248290463863:gapopen_sum=1.0:gtdb_class_counter=:gtdb_domain_counter=:gtdb_family_counter=:gtdb_genus_counter=:gtdb_order_counter=:gtdb_phylum_counter=:gtdb_species_counter=:heptad_counter=MCP-44H--11:lbd_counter=:length_avg=133.66666666666666:length_max=138.0:length_min=125.0:length_std=4.589843860815601:length_sum=802.0:mismatch_avg=65.5:mismatch_max=68.0:mismatch_min=63.0:mismatch_std=1.8708286933869707:mismatch_sum=393.0:name=N231332:qcovhsp_avg=97.98333333333333:qcovhsp_max=100.0:qcovhsp_min=96.4:qcovhsp_std=1.7736027364284987:qcovhsp_sum=587.9:qend_avg=135.66666666666666:qend_max=143.0:qend_min=125.0:qend_std=6.250333324444918:qend_sum=814.0:qstart_avg=3.0:qstart_max=6.0:qstart_min=1.0:qstart_std=2.449489742783178:qstart_sum=18.0:ref_name_counter=GB_GCA_903930515.1_protein.faa_CAIYYW010000401.1_18@PF00015_full_PFAM.200.370--1||RS_GCF_000007985.2_protein.faa_NC_002939.5_3152@PF00015_full_PFAM.184.397--1||RS_GCF_001278055.1_protein.faa_NZ_CP010802.1_3491@PF00015_full_PFAM.195.402--4:scovhsp_avg=66.55:scovhsp_max=78.8:scovhsp_min=58.7:scovhsp_std=6.6147562313361155:scovhsp_sum=399.3:send_avg=176.0:send_max=186.0:send_min=170.0:send_std=5.291502622129181:send_sum=1056.0:sstart_avg=43.5:sstart_max=62.0:sstart_min=37.0:sstart_std=9.268225288586807:sstart_sum=261.0])0:5e-09[&&NHX:Sample_counter=rhiztom1--4||rhiztom2--6||rhiztom3--4:Type_counter=capture--14:besthit_avg=51.8625:besthit_max=57.8:besthit_min=48.8:besthit_std=2.752109580459532:besthit_sum=414.9:bitscore_avg=125.25:bitscore_max=157.0:bitscore_min=110.0:bitscore_std=18.4990347238521:bitscore_sum=1002.0:capture_class_counter=c__Desulfovibrionia--1||c__Gammaproteobacteria--8||c__Myxococcia--3||c__Polyangia--2:capture_domain_counter=d__Bacteria--14:capture_family_counter=f__40CM-4-68-19--1||f__Anaeromyxobacteraceae--2||f__Desulfovibrionaceae--1||f__Polyangiaceae--2||f__Pseudomonadaceae--8:capture_genus_counter=g__Anaeromyxobacter--2||g__Byssovorax--2||g__CAIWCD01--1||g__Pseudomonas_E--8||g__Solidesulfovibrio--1:capture_order_counter=o__Desulfovibrionales--1||o__Myxococcales--3||o__Polyangiales--2||o__Pseudomonadales--8:capture_phylum_counter=p__Desulfobacterota_I--1||p__Myxococcota--5||p__Proteobacteria--8:capture_species_counter=s__Anaeromyxobacter dehalogenans--2||s__Byssovorax cruenta--2||s__CAIWCD01 sp903911145--1||s__Pseudomonas_E fuscovaginae_A--8||s__Solidesulfovibrio sp003525525--1:evalue_avg=2.5059701250000003e-31:evalue_max=1.4e-30:evalue_min=4.03e-49:evalue_std=5.0597932360564865e-31:evalue_sum=2.0047761000000002e-30:gapopen_avg=0.125:gapopen_max=1.0:gapopen_min=0.0:gapopen_std=0.3535533905932738:gapopen_sum=1.0:gtdb_class_counter=:gtdb_domain_counter=:gtdb_family_counter=:gtdb_genus_counter=:gtdb_order_counter=:gtdb_phylum_counter=:gtdb_species_counter=:heptad_counter=MCP-44H--14:lbd_counter=:length_avg=140.25:length_max=173.0:length_min=125.0:length_std=14.557766704703418:length_sum=1122.0:mismatch_avg=67.25:mismatch_max=83.0:mismatch_min=62.0:mismatch_std=6.670832032063167:mismatch_sum=538.0:name=N231333:qcovhsp_avg=97.5:qcovhsp_max=100.0:qcovhsp_min=95.5:qcovhsp_std=1.7703914014380295:qcovhsp_sum=780.0:qend_avg=141.875:qend_max=173.0:qend_min=125.0:qend_std=14.307215961584859:qend_sum=1135.0:qstart_avg=2.625:qstart_max=6.0:qstart_min=1.0:qstart_std=2.1998376563477846:qstart_sum=21.0:ref_name_counter=GB_GCA_011388515.1_protein.faa_DRUE01000223.1_1@PF00015_full_PFAM.192.369--2||GB_GCA_903930515.1_protein.faa_CAIYYW010000401.1_18@PF00015_full_PFAM.200.370--1||RS_GCF_000007985.2_protein.faa_NC_002939.5_3152@PF00015_full_PFAM.184.397--1||RS_GCF_001278055.1_protein.faa_NZ_CP010802.1_3491@PF00015_full_PFAM.195.402--4:scovhsp_avg=72.5125:scovhsp_max=97.7:scovhsp_min=58.7:scovhsp_std=12.975739725679281:scovhsp_sum=580.1:send_avg=176.25:send_max=186.0:send_min=170.0:send_std=4.496029994816062:send_sum=1410.0:sstart_avg=37.125:sstart_max=62.0:sstart_min=5.0:sstart_std=15.779168002690854:sstart_sum=297.0])0:6e-09[&&NHX:Sample_counter=rhiztom1--4||rhiztom2--7||rhiztom3--4:Type_counter=capture--15:besthit_avg=51.8625:besthit_max=57.8:besthit_min=48.8:besthit_std=2.752109580459532:besthit_sum=414.9:bitscore_avg=125.25:bitscore_max=157.0:bitscore_min=110.0:bitscore_std=18.4990347238521:bitscore_sum=1002.0:capture_class_counter=c__Alphaproteobacteria--1||c__Desulfovibrionia--1||c__Gammaproteobacteria--8||c__Myxococcia--3||c__Polyangia--2:capture_domain_counter=d__Bacteria--15:capture_family_counter=f__40CM-4-68-19--1||f__Anaeromyxobacteraceae--2||f__Desulfovibrionaceae--1||f__Polyangiaceae--2||f__Pseudomonadaceae--8||f__Xanthobacteraceae--1:capture_genus_counter=g__Anaeromyxobacter--2||g__Bradyrhizobium--1||g__Byssovorax--2||g__CAIWCD01--1||g__Pseudomonas_E--8||g__Solidesulfovibrio--1:capture_order_counter=o__Desulfovibrionales--1||o__Myxococcales--3||o__Polyangiales--2||o__Pseudomonadales--8||o__Rhizobiales--1:capture_phylum_counter=p__Desulfobacterota_I--1||p__Myxococcota--5||p__Proteobacteria--9:capture_species_counter=s__Anaeromyxobacter dehalogenans--2||s__Bradyrhizobium forestalis--1||s__Byssovorax cruenta--2||s__CAIWCD01 sp903911145--1||s__Pseudomonas_E fuscovaginae_A--8||s__Solidesulfovibrio sp003525525--1:evalue_avg=2.5059701250000003e-31:evalue_max=1.4e-30:evalue_min=4.03e-49:evalue_std=5.0597932360564865e-31:evalue_sum=2.0047761000000002e-30:gapopen_avg=0.125:gapopen_max=1.0:gapopen_min=0.0:gapopen_std=0.3535533905932738:gapopen_sum=1.0:gtdb_class_counter=:gtdb_domain_counter=:gtdb_family_counter=:gtdb_genus_counter=:gtdb_order_counter=:gtdb_phylum_counter=:gtdb_species_counter=:heptad_counter=MCP-44H--15:lbd_counter=:length_avg=140.25:length_max=173.0:length_min=125.0:length_std=14.557766704703418:length_sum=1122.0:mismatch_avg=67.25:mismatch_max=83.0:mismatch_min=62.0:mismatch_std=6.670832032063167:mismatch_sum=538.0:name=N231334:qcovhsp_avg=97.5:qcovhsp_max=100.0:qcovhsp_min=95.5:qcovhsp_std=1.7703914014380295:qcovhsp_sum=780.0:qend_avg=141.875:qend_max=173.0:qend_min=125.0:qend_std=14.307215961584859:qend_sum=1135.0:qstart_avg=2.625:qstart_max=6.0:qstart_min=1.0:qstart_std=2.1998376563477846:qstart_sum=21.0:ref_name_counter=GB_GCA_011388515.1_protein.faa_DRUE01000223.1_1@PF00015_full_PFAM.192.369--2||GB_GCA_903930515.1_protein.faa_CAIYYW010000401.1_18@PF00015_full_PFAM.200.370--1||RS_GCF_000007985.2_protein.faa_NC_002939.5_3152@PF00015_full_PFAM.184.397--1||RS_GCF_001278055.1_protein.faa_NZ_CP010802.1_3491@PF00015_full_PFAM.195.402--4:scovhsp_avg=72.5125:scovhsp_max=97.7:scovhsp_min=58.7:scovhsp_std=12.975739725679281:scovhsp_sum=580.1:send_avg=176.25:send_max=186.0:send_min=170.0:send_std=4.496029994816062:send_sum=1410.0:sstart_avg=37.125:sstart_max=62.0:sstart_min=5.0:sstart_std=15.779168002690854:sstart_sum=297.0],(51f235e5-e810-4e37-817b-366d3a685c11_3@MCPsignal.408.592:0.00825149[&&NHX:Sample=rhiztom1:Type=capture:capture_class=c__Gammaproteobacteria:capture_domain=d__Bacteria:capture_family=f__Pseudomonadaceae:capture_genus=g__Pseudomonas_E:capture_order=o__Pseudomonadales:capture_phylum=p__Proteobacteria:capture_species=s__Pseudomonas_E fuscovaginae_A:heptad=MCP-44H],(355f1e58-4918-5fcf-ab4b-ba7a172139e8_4@MCPsignal.68.197:5e-09[&&NHX:Sample=rhiztom2:Type=capture:besthit=52.7:bitscore=116.0:capture_class=c__Gammaproteobacteria:capture_domain=d__Bacteria:capture_family=f__Pseudomonadaceae:capture_genus=g__Pseudomonas_E:capture_order=o__Pseudomonadales:capture_phylum=p__Proteobacteria:capture_species=s__Pseudomonas_E fuscovaginae_A:evalue=1.45e-33:gapopen=0.0:heptad=MCP-44H:length=129.0:mismatch=61.0:qcovhsp=100.0:qend=129.0:qstart=1.0:ref_name=GB_GCA_903930515.1_protein.faa_CAIYYW010000401.1_18@PF00015_full_PFAM.200.370:scovhsp=75.9:send=163.0:sstart=35.0],(59ae43e0-5a4c-4859-a42e-5a8b4b37d150_2@MCPsignal.127.230:0.0358715[&&NHX:Sample=rhiztom1:Type=capture:capture_class=c__Spirochaetia:capture_domain=d__Bacteria:capture_family=f__Spirochaetaceae_B:capture_genus=g__SZUA-368:capture_order=o__Spirochaetales_E:capture_phylum=p__Spirochaetota:capture_species=s__SZUA-368 sp003246505:heptad=MCP-44H],c002ea9a-960a-5db5-8faf-536bf9df0b93_1@MCPsignal.24.139:0.00730552[&&NHX:Sample=rhiztom2:Type=capture:besthit=53.1:bitscore=105.0:capture_class=c__Alphaproteobacteria:capture_domain=d__Bacteria:capture_family=f__Xanthobacteraceae:capture_genus=g__Bradyrhizobium:capture_order=o__Rhizobiales:capture_phylum=p__Proteobacteria:capture_species=s__Bradyrhizobium guangdongense_A:evalue=5.25e-29:gapopen=1.0:heptad=MCP-44H:length=113.0:mismatch=52.0:qcovhsp=98.3:qend=113.0:qstart=1.0:ref_name=GB_GCA_016844545.1_protein.faa_JAENJC010000032.1_8@PF00015_full_PFAM.201.408:scovhsp=54.1:send=164.0:sstart=53.0])0:5e-09[&&NHX:Sample_counter=rhiztom1--1||rhiztom2--1:Type_counter=capture--2:besthit_avg=53.1:besthit_max=53.1:besthit_min=53.1:besthit_std=0:besthit_sum=53.1:bitscore_avg=105.0:bitscore_max=105.0:bitscore_min=105.0:bitscore_std=0:bitscore_sum=105.0:capture_class_counter=c__Alphaproteobacteria--1||c__Spirochaetia--1:capture_domain_counter=d__Bacteria--2:capture_family_counter=f__Spirochaetaceae_B--1||f__Xanthobacteraceae--1:capture_genus_counter=g__Bradyrhizobium--1||g__SZUA-368--1:capture_order_counter=o__Rhizobiales--1||o__Spirochaetales_E--1:capture_phylum_counter=p__Proteobacteria--1||p__Spirochaetota--1:capture_species_counter=s__Bradyrhizobium guangdongense_A--1||s__SZUA-368 sp003246505--1:evalue_avg=5.25e-29:evalue_max=5.25e-29:evalue_min=5.25e-29:evalue_std=0:evalue_sum=5.25e-29:gapopen_avg=1.0:gapopen_max=1.0:gapopen_min=1.0:gapopen_std=0:gapopen_sum=1.0:gtdb_class_counter=:gtdb_domain_counter=:gtdb_family_counter=:gtdb_genus_counter=:gtdb_order_counter=:gtdb_phylum_counter=:gtdb_species_counter=:heptad_counter=MCP-44H--2:lbd_counter=:length_avg=113.0:length_max=113.0:length_min=113.0:length_std=0:length_sum=113.0:mismatch_avg=52.0:mismatch_max=52.0:mismatch_min=52.0:mismatch_std=0:mismatch_sum=52.0:name=N231339:qcovhsp_avg=98.3:qcovhsp_max=98.3:qcovhsp_min=98.3:qcovhsp_std=0:qcovhsp_sum=98.3:qend_avg=113.0:qend_max=113.0:qend_min=113.0:qend_std=0:qend_sum=113.0:qstart_avg=1.0:qstart_max=1.0:qstart_min=1.0:qstart_std=0:qstart_sum=1.0:ref_name_counter=GB_GCA_016844545.1_protein.faa_JAENJC010000032.1_8@PF00015_full_PFAM.201.408--1:scovhsp_avg=54.1:scovhsp_max=54.1:scovhsp_min=54.1:scovhsp_std=0:scovhsp_sum=54.1:send_avg=164.0:send_max=164.0:send_min=164.0:send_std=0:send_sum=164.0:sstart_avg=53.0:sstart_max=53.0:sstart_min=53.0:sstart_std=0:sstart_sum=53.0])0.645:0.00733472[&&NHX:Sample_counter=rhiztom1--1||rhiztom2--2:Type_counter=capture--3:besthit_avg=52.900000000000006:besthit_max=53.1:besthit_min=52.7:besthit_std=0.282842712474618:besthit_sum=105.80000000000001:bitscore_avg=110.5:bitscore_max=116.0:bitscore_min=105.0:bitscore_std=7.7781745930520225:bitscore_sum=221.0:capture_class_counter=c__Alphaproteobacteria--1||c__Gammaproteobacteria--1||c__Spirochaetia--1:capture_domain_counter=d__Bacteria--3:capture_family_counter=f__Pseudomonadaceae--1||f__Spirochaetaceae_B--1||f__Xanthobacteraceae--1:capture_genus_counter=g__Bradyrhizobium--1||g__Pseudomonas_E--1||g__SZUA-368--1:capture_order_counter=o__Pseudomonadales--1||o__Rhizobiales--1||o__Spirochaetales_E--1:capture_phylum_counter=p__Proteobacteria--2||p__Spirochaetota--1:capture_species_counter=s__Bradyrhizobium guangdongense_A--1||s__Pseudomonas_E fuscovaginae_A--1||s__SZUA-368 sp003246505--1:evalue_avg=2.6250725e-29:evalue_max=5.25e-29:evalue_min=1.45e-33:evalue_std=3.7122080707461026e-29:evalue_sum=5.250145e-29:gapopen_avg=0.5:gapopen_max=1.0:gapopen_min=0.0:gapopen_std=0.7071067811865476:gapopen_sum=1.0:gtdb_class_counter=:gtdb_domain_counter=:gtdb_family_counter=:gtdb_genus_counter=:gtdb_order_counter=:gtdb_phylum_counter=:gtdb_species_counter=:heptad_counter=MCP-44H--3:lbd_counter=:length_avg=121.0:length_max=129.0:length_min=113.0:length_std=11.313708498984761:length_sum=242.0:mismatch_avg=56.5:mismatch_max=61.0:mismatch_min=52.0:mismatch_std=6.363961030678928:mismatch_sum=113.0:name=N231340:qcovhsp_avg=99.15:qcovhsp_max=100.0:qcovhsp_min=98.3:qcovhsp_std=1.2020815280171329:qcovhsp_sum=198.3:qend_avg=121.0:qend_max=129.0:qend_min=113.0:qend_std=11.313708498984761:qend_sum=242.0:qstart_avg=1.0:qstart_max=1.0:qstart_min=1.0:qstart_std=0.0:qstart_sum=2.0:ref_name_counter=GB_GCA_016844545.1_protein.faa_JAENJC010000032.1_8@PF00015_full_PFAM.201.408--1||GB_GCA_903930515.1_protein.faa_CAIYYW010000401.1_18@PF00015_full_PFAM.200.370--1:scovhsp_avg=65.0:scovhsp_max=75.9:scovhsp_min=54.1:scovhsp_std=15.41492782986674:scovhsp_sum=130.0:send_avg=163.5:send_max=164.0:send_min=163.0:send_std=0.7071067811865476:send_sum=327.0:sstart_avg=44.0:sstart_max=53.0:sstart_min=35.0:sstart_std=12.727922061357855:sstart_sum=88.0])0:5e-09[&&NHX:Sample_counter=rhiztom1--2||rhiztom2--2:Type_counter=capture--4:besthit_avg=52.900000000000006:besthit_max=53.1:besthit_min=52.7:besthit_std=0.282842712474618:besthit_sum=105.80000000000001:bitscore_avg=110.5:bitscore_max=116.0:bitscore_min=105.0:bitscore_std=7.7781745930520225:bitscore_sum=221.0:capture_class_counter=c__Alphaproteobacteria--1||c__Gammaproteobacteria--2||c__Spirochaetia--1:capture_domain_counter=d__Bacteria--4:capture_family_counter=f__Pseudomonadaceae--2||f__Spirochaetaceae_B--1||f__Xanthobacteraceae--1:capture_genus_counter=g__Bradyrhizobium--1||g__Pseudomonas_E--2||g__SZUA-368--1:capture_order_counter=o__Pseudomonadales--2||o__Rhizobiales--1||o__Spirochaetales_E--1:capture_phylum_counter=p__Proteobacteria--3||p__Spirochaetota--1:capture_species_counter=s__Bradyrhizobium guangdongense_A--1||s__Pseudomonas_E fuscovaginae_A--2||s__SZUA-368 sp003246505--1:evalue_avg=2.6250725e-29:evalue_max=5.25e-29:evalue_min=1.45e-33:evalue_std=3.7122080707461026e-29:evalue_sum=5.250145e-29:gapopen_avg=0.5:gapopen_max=1.0:gapopen_min=0.0:gapopen_std=0.7071067811865476:gapopen_sum=1.0:gtdb_class_counter=:gtdb_domain_counter=:gtdb_family_counter=:gtdb_genus_counter=:gtdb_order_counter=:gtdb_phylum_counter=:gtdb_species_counter=:heptad_counter=MCP-44H--4:lbd_counter=:length_avg=121.0:length_max=129.0:length_min=113.0:length_std=11.313708498984761:length_sum=242.0:mismatch_avg=56.5:mismatch_max=61.0:mismatch_min=52.0:mismatch_std=6.363961030678928:mismatch_sum=113.0:name=N231341:qcovhsp_avg=99.15:qcovhsp_max=100.0:qcovhsp_min=98.3:qcovhsp_std=1.2020815280171329:qcovhsp_sum=198.3:qend_avg=121.0:qend_max=129.0:qend_min=113.0:qend_std=11.313708498984761:qend_sum=242.0:qstart_avg=1.0:qstart_max=1.0:qstart_min=1.0:qstart_std=0.0:qstart_sum=2.0:ref_name_counter=GB_GCA_016844545.1_protein.faa_JAENJC010000032.1_8@PF00015_full_PFAM.201.408--1||GB_GCA_903930515.1_protein.faa_CAIYYW010000401.1_18@PF00015_full_PFAM.200.370--1:scovhsp_avg=65.0:scovhsp_max=75.9:scovhsp_min=54.1:scovhsp_std=15.41492782986674:scovhsp_sum=130.0:send_avg=163.5:send_max=164.0:send_min=163.0:send_std=0.7071067811865476:send_sum=327.0:sstart_avg=44.0:sstart_max=53.0:sstart_min=35.0:sstart_std=12.727922061357855:sstart_sum=88.0])0.847:0.00417024[&&NHX:Sample_counter=rhiztom1--6||rhiztom2--9||rhiztom3--4:Type_counter=capture--19:besthit_avg=52.06999999999999:besthit_max=57.8:besthit_min=48.8:besthit_std=2.4680401581461804:besthit_sum=520.6999999999999:bitscore_avg=122.3:bitscore_max=157.0:bitscore_min=105.0:bitscore_std=17.65125113601488:bitscore_sum=1223.0:capture_class_counter=c__Alphaproteobacteria--2||c__Desulfovibrionia--1||c__Gammaproteobacteria--10||c__Myxococcia--3||c__Polyangia--2||c__Spirochaetia--1:capture_domain_counter=d__Bacteria--19:capture_family_counter=f__40CM-4-68-19--1||f__Anaeromyxobacteraceae--2||f__Desulfovibrionaceae--1||f__Polyangiaceae--2||f__Pseudomonadaceae--10||f__Spirochaetaceae_B--1||f__Xanthobacteraceae--2:capture_genus_counter=g__Anaeromyxobacter--2||g__Bradyrhizobium--2||g__Byssovorax--2||g__CAIWCD01--1||g__Pseudomonas_E--10||g__SZUA-368--1||g__Solidesulfovibrio--1:capture_order_counter=o__Desulfovibrionales--1||o__Myxococcales--3||o__Polyangiales--2||o__Pseudomonadales--10||o__Rhizobiales--2||o__Spirochaetales_E--1:capture_phylum_counter=p__Desulfobacterota_I--1||p__Myxococcota--5||p__Proteobacteria--12||p__Spirochaetota--1:capture_species_counter=s__Anaeromyxobacter dehalogenans--2||s__Bradyrhizobium forestalis--1||s__Bradyrhizobium guangdongense_A--1||s__Byssovorax cruenta--2||s__CAIWCD01 sp903911145--1||s__Pseudomonas_E fuscovaginae_A--10||s__SZUA-368 sp003246505--1||s__Solidesulfovibrio sp003525525--1:evalue_avg=5.4506226099999986e-30:evalue_max=5.25e-29:evalue_min=4.03e-49:evalue_std=1.653767291895445e-29:evalue_sum=5.450622609999999e-29:gapopen_avg=0.2:gapopen_max=1.0:gapopen_min=0.0:gapopen_std=0.42163702135578396:gapopen_sum=2.0:gtdb_class_counter=:gtdb_domain_counter=:gtdb_family_counter=:gtdb_genus_counter=:gtdb_order_counter=:gtdb_phylum_counter=:gtdb_species_counter=:heptad_counter=MCP-44H--19:lbd_counter=:length_avg=136.4:length_max=173.0:length_min=113.0:length_std=15.650346109058844:length_sum=1364.0:mismatch_avg=65.1:mismatch_max=83.0:mismatch_min=52.0:mismatch_std=7.723700897597961:mismatch_sum=651.0:name=N231342:qcovhsp_avg=97.83:qcovhsp_max=100.0:qcovhsp_min=95.5:qcovhsp_std=1.755657521652025:qcovhsp_sum=978.3:qend_avg=137.7:qend_max=173.0:qend_min=113.0:qend_std=15.839823231336894:qend_sum=1377.0:qstart_avg=2.3:qstart_max=6.0:qstart_min=1.0:qstart_std=2.0575065816014617:qstart_sum=23.0:ref_name_counter=GB_GCA_011388515.1_protein.faa_DRUE01000223.1_1@PF00015_full_PFAM.192.369--2||GB_GCA_016844545.1_protein.faa_JAENJC010000032.1_8@PF00015_full_PFAM.201.408--1||GB_GCA_903930515.1_protein.faa_CAIYYW010000401.1_18@PF00015_full_PFAM.200.370--2||RS_GCF_000007985.2_protein.faa_NC_002939.5_3152@PF00015_full_PFAM.184.397--1||RS_GCF_001278055.1_protein.faa_NZ_CP010802.1_3491@PF00015_full_PFAM.195.402--4:scovhsp_avg=71.01:scovhsp_max=97.7:scovhsp_min=54.1:scovhsp_std=12.937924442849745:scovhsp_sum=710.1:send_avg=173.7:send_max=186.0:send_min=163.0:send_std=6.684143758012524:send_sum=1737.0:sstart_avg=38.5:sstart_max=62.0:sstart_min=5.0:sstart_std=14.834269633371086:sstart_sum=385.0],((d492ba59-ddc5-4de2-8df3-bd558cb30b1c_2@MCPsignal.144.305:0.00469295[&&NHX:Sample=rhiztom1:Type=capture:besthit=53.2:bitscore=139.0:capture_class=c__Gammaproteobacteria:capture_domain=d__Bacteria:capture_family=f__Pseudomonadaceae:capture_genus=g__Pseudomonas_E:capture_order=o__Pseudomonadales:capture_phylum=p__Proteobacteria:capture_species=s__Pseudomonas_E fuscovaginae_A:evalue=4.83e-42:gapopen=0.0:heptad=MCP-44H:length=156.0:mismatch=73.0:qcovhsp=96.9:qend=161.0:qstart=6.0:ref_name=GB_GCA_011388515.1_protein.faa_DRUE01000223.1_1@PF00015_full_PFAM.192.369:scovhsp=88.1:send=160.0:sstart=5.0],dde561aa-4911-434a-8331-a5b2cb72e61a_6@MCPsignal.445.626:0.00342844[&&NHX:Sample=rhiztom2:Type=capture:besthit=52.6:bitscore=155.0:capture_class=c__Gammaproteobacteria:capture_domain=d__Bacteria:capture_family=f__Pseudomonadaceae:capture_genus=g__Pseudomonas_E:capture_order=o__Pseudomonadales:capture_phylum=p__Proteobacteria:capture_species=s__Pseudomonas_E fuscovaginae_A:evalue=6.21e-48:gapopen=0.0:heptad=MCP-44H:length=173.0:mismatch=82.0:qcovhsp=95.6:qend=178.0:qstart=6.0:ref_name=GB_GCA_011388515.1_protein.faa_DRUE01000223.1_1@PF00015_full_PFAM.192.369:scovhsp=97.7:send=177.0:sstart=5.0])0.677:0.000746766[&&NHX:Sample_counter=rhiztom1--1||rhiztom2--1:Type_counter=capture--2:besthit_avg=52.900000000000006:besthit_max=53.2:besthit_min=52.6:besthit_std=0.4242640687119295:besthit_sum=105.80000000000001:bitscore_avg=147.0:bitscore_max=155.0:bitscore_min=139.0:bitscore_std=11.313708498984761:bitscore_sum=294.0:capture_class_counter=c__Gammaproteobacteria--2:capture_domain_counter=d__Bacteria--2:capture_family_counter=f__Pseudomonadaceae--2:capture_genus_counter=g__Pseudomonas_E--2:capture_order_counter=o__Pseudomonadales--2:capture_phylum_counter=p__Proteobacteria--2:capture_species_counter=s__Pseudomonas_E fuscovaginae_A--2:evalue_avg=2.415003105e-42:evalue_max=4.83e-42:evalue_min=6.21e-48:evalue_std=3.4153213619979133e-42:evalue_sum=4.83000621e-42:gapopen_avg=0.0:gapopen_max=0.0:gapopen_min=0.0:gapopen_std=0.0:gapopen_sum=0.0:gtdb_class_counter=:gtdb_domain_counter=:gtdb_family_counter=:gtdb_genus_counter=:gtdb_order_counter=:gtdb_phylum_counter=:gtdb_species_counter=:heptad_counter=MCP-44H--2:lbd_counter=:length_avg=164.5:length_max=173.0:length_min=156.0:length_std=12.020815280171307:length_sum=329.0:mismatch_avg=77.5:mismatch_max=82.0:mismatch_min=73.0:mismatch_std=6.363961030678928:mismatch_sum=155.0:name=N231345:qcovhsp_avg=96.25:qcovhsp_max=96.9:qcovhsp_min=95.6:qcovhsp_std=0.9192388155425198:qcovhsp_sum=192.5:qend_avg=169.5:qend_max=178.0:qend_min=161.0:qend_std=12.020815280171307:qend_sum=339.0:qstart_avg=6.0:qstart_max=6.0:qstart_min=6.0:qstart_std=0.0:qstart_sum=12.0:ref_name_counter=GB_GCA_011388515.1_protein.faa_DRUE01000223.1_1@PF00015_full_PFAM.192.369--2:scovhsp_avg=92.9:scovhsp_max=97.7:scovhsp_min=88.1:scovhsp_std=6.788225099390862:scovhsp_sum=185.8:send_avg=168.5:send_max=177.0:send_min=160.0:send_std=12.020815280171307:send_sum=337.0:sstart_avg=5.0:sstart_max=5.0:sstart_min=5.0:sstart_std=0.0:sstart_sum=10.0],(c85027e9-a8bb-4e43-b8e5-62a8b105f584_4@MCPsignal.34.218:0.012388[&&NHX:Sample=rhiztom2:Type=capture:capture_class=c__Alphaproteobacteria:capture_domain=d__Bacteria:capture_family=f__Beijerinckiaceae:capture_genus=g__Methylobacterium:capture_order=o__Rhizobiales:capture_phylum=p__Proteobacteria:capture_species=s__Methylobacterium sp008806345:heptad=MCP-44H],a9c36b60-cad6-4436-bc33-5056a5358bd3_6@MCPsignal.155.318:5e-09[&&NHX:Sample=rhiztom2:Type=capture:besthit=53.5:bitscore=147.0:capture_class=c__Gammaproteobacteria:capture_domain=d__Bacteria:capture_family=f__Pseudomonadaceae:capture_genus=g__Pseudomonas_E:capture_order=o__Pseudomonadales:capture_phylum=p__Proteobacteria:capture_species=s__Pseudomonas_E fuscovaginae_A:evalue=3.45e-45:gapopen=0.0:heptad=MCP-44H:length=157.0:mismatch=73.0:qcovhsp=96.3:qend=157.0:qstart=1.0:ref_name=GB_GCA_011388515.1_protein.faa_DRUE01000223.1_1@PF00015_full_PFAM.192.369:scovhsp=88.7:send=177.0:sstart=21.0])0:5e-09[&&NHX:Sample_counter=rhiztom2--2:Type_counter=capture--2:besthit_avg=53.5:besthit_max=53.5:besthit_min=53.5:besthit_std=0:besthit_sum=53.5:bitscore_avg=147.0:bitscore_max=147.0:bitscore_min=147.0:bitscore_std=0:bitscore_sum=147.0:capture_class_counter=c__Alphaproteobacteria--1||c__Gammaproteobacteria--1:capture_domain_counter=d__Bacteria--2:capture_family_counter=f__Beijerinckiaceae--1||f__Pseudomonadaceae--1:capture_genus_counter=g__Methylobacterium--1||g__Pseudomonas_E--1:capture_order_counter=o__Pseudomonadales--1||o__Rhizobiales--1:capture_phylum_counter=p__Proteobacteria--2:capture_species_counter=s__Methylobacterium sp008806345--1||s__Pseudomonas_E fuscovaginae_A--1:evalue_avg=3.45e-45:evalue_max=3.45e-45:evalue_min=3.45e-45:evalue_std=0:evalue_sum=3.45e-45:gapopen_avg=0.0:gapopen_max=0.0:gapopen_min=0.0:gapopen_std=0:gapopen_sum=0.0:gtdb_class_counter=:gtdb_domain_counter=:gtdb_family_counter=:gtdb_genus_counter=:gtdb_order_counter=:gtdb_phylum_counter=:gtdb_species_counter=:heptad_counter=MCP-44H--2:lbd_counter=:length_avg=157.0:length_max=157.0:length_min=157.0:length_std=0:length_sum=157.0:mismatch_avg=73.0:mismatch_max=73.0:mismatch_min=73.0:mismatch_std=0:mismatch_sum=73.0:name=N231348:qcovhsp_avg=96.3:qcovhsp_max=96.3:qcovhsp_min=96.3:qcovhsp_std=0:qcovhsp_sum=96.3:qend_avg=157.0:qend_max=157.0:qend_min=157.0:qend_std=0:qend_sum=157.0:qstart_avg=1.0:qstart_max=1.0:qstart_min=1.0:qstart_std=0:qstart_sum=1.0:ref_name_counter=GB_GCA_011388515.1_protein.faa_DRUE01000223.1_1@PF00015_full_PFAM.192.369--1:scovhsp_avg=88.7:scovhsp_max=88.7:scovhsp_min=88.7:scovhsp_std=0:scovhsp_sum=88.7:send_avg=177.0:send_max=177.0:send_min=177.0:send_std=0:send_sum=177.0:sstart_avg=21.0:sstart_max=21.0:sstart_min=21.0:sstart_std=0:sstart_sum=21.0])0:5e-09[&&NHX:Sample_counter=rhiztom1--1||rhiztom2--3:Type_counter=capture--4:besthit_avg=53.1:besthit_max=53.5:besthit_min=52.6:besthit_std=0.45825756949558355:besthit_sum=159.3:bitscore_avg=147.0:bitscore_max=155.0:bitscore_min=139.0:bitscore_std=8.0:bitscore_sum=441.0:capture_class_counter=c__Alphaproteobacteria--1||c__Gammaproteobacteria--3:capture_domain_counter=d__Bacteria--4:capture_family_counter=f__Beijerinckiaceae--1||f__Pseudomonadaceae--3:capture_genus_counter=g__Methylobacterium--1||g__Pseudomonas_E--3:capture_order_counter=o__Pseudomonadales--3||o__Rhizobiales--1:capture_phylum_counter=p__Proteobacteria--4:capture_species_counter=s__Methylobacterium sp008806345--1||s__Pseudomonas_E fuscovaginae_A--3:evalue_avg=1.61115207e-42:evalue_max=4.83e-42:evalue_min=6.21e-48:evalue_std=2.7876046101036913e-42:evalue_sum=4.83345621e-42:gapopen_avg=0.0:gapopen_max=0.0:gapopen_min=0.0:gapopen_std=0.0:gapopen_sum=0.0:gtdb_class_counter=:gtdb_domain_counter=:gtdb_family_counter=:gtdb_genus_counter=:gtdb_order_counter=:gtdb_phylum_counter=:gtdb_species_counter=:heptad_counter=MCP-44H--4:lbd_counter=:length_avg=162.0:length_max=173.0:length_min=156.0:length_std=9.539392014169456:length_sum=486.0:mismatch_avg=76.0:mismatch_max=82.0:mismatch_min=73.0:mismatch_std=5.196152422706632:mismatch_sum=228.0:name=N231349:qcovhsp_avg=96.26666666666667:qcovhsp_max=96.9:qcovhsp_min=95.6:qcovhsp_std=0.6506407098647767:qcovhsp_sum=288.8:qend_avg=165.33333333333334:qend_max=178.0:qend_min=157.0:qend_std=11.150485789118488:qend_sum=496.0:qstart_avg=4.333333333333333:qstart_max=6.0:qstart_min=1.0:qstart_std=2.8867513459481287:qstart_sum=13.0:ref_name_counter=GB_GCA_011388515.1_protein.faa_DRUE01000223.1_1@PF00015_full_PFAM.192.369--3:scovhsp_avg=91.5:scovhsp_max=97.7:scovhsp_min=88.1:scovhsp_std=5.377731863899504:scovhsp_sum=274.5:send_avg=171.33333333333334:send_max=177.0:send_min=160.0:send_std=9.814954576223638:send_sum=514.0:sstart_avg=10.333333333333334:sstart_max=21.0:sstart_min=5.0:sstart_std=9.237604307034013:sstart_sum=31.0])0:5e-09[&&NHX:Sample_counter=rhiztom1--7||rhiztom2--12||rhiztom3--4:Type_counter=capture--23:besthit_avg=52.30769230769231:besthit_max=57.8:besthit_min=48.8:besthit_std=2.1925865769533246:besthit_sum=680.0:bitscore_avg=128.0:bitscore_max=157.0:bitscore_min=105.0:bitscore_std=19.017535767461215:bitscore_sum=1664.0:capture_class_counter=c__Alphaproteobacteria--3||c__Desulfovibrionia--1||c__Gammaproteobacteria--13||c__Myxococcia--3||c__Polyangia--2||c__Spirochaetia--1:capture_domain_counter=d__Bacteria--23:capture_family_counter=f__40CM-4-68-19--1||f__Anaeromyxobacteraceae--2||f__Beijerinckiaceae--1||f__Desulfovibrionaceae--1||f__Polyangiaceae--2||f__Pseudomonadaceae--13||f__Spirochaetaceae_B--1||f__Xanthobacteraceae--2:capture_genus_counter=g__Anaeromyxobacter--2||g__Bradyrhizobium--2||g__Byssovorax--2||g__CAIWCD01--1||g__Methylobacterium--1||g__Pseudomonas_E--13||g__SZUA-368--1||g__Solidesulfovibrio--1:capture_order_counter=o__Desulfovibrionales--1||o__Myxococcales--3||o__Polyangiales--2||o__Pseudomonadales--13||o__Rhizobiales--3||o__Spirochaetales_E--1:capture_phylum_counter=p__Desulfobacterota_I--1||p__Myxococcota--5||p__Proteobacteria--16||p__Spirochaetota--1:capture_species_counter=s__Anaeromyxobacter dehalogenans--2||s__Bradyrhizobium forestalis--1||s__Bradyrhizobium guangdongense_A--1||s__Byssovorax cruenta--2||s__CAIWCD01 sp903911145--1||s__Methylobacterium sp008806345--1||s__Pseudomonas_E fuscovaginae_A--13||s__SZUA-368 sp003246505--1||s__Solidesulfovibrio sp003525525--1:evalue_avg=4.192786623077294e-30:evalue_max=5.25e-29:evalue_min=4.03e-49:evalue_std=1.4520134075565496e-29:evalue_sum=5.450622610000482e-29:gapopen_avg=0.15384615384615385:gapopen_max=1.0:gapopen_min=0.0:gapopen_std=0.37553380809940534:gapopen_sum=2.0:gtdb_class_counter=:gtdb_domain_counter=:gtdb_family_counter=:gtdb_genus_counter=:gtdb_order_counter=:gtdb_phylum_counter=:gtdb_species_counter=:heptad_counter=MCP-44H--23:lbd_counter=:length_avg=142.30769230769232:length_max=173.0:length_min=113.0:length_std=18.0249115364663:length_sum=1850.0:mismatch_avg=67.61538461538461:mismatch_max=83.0:mismatch_min=52.0:mismatch_std=8.490567919152616:mismatch_sum=879.0:name=N231350:qcovhsp_avg=97.46923076923076:qcovhsp_max=100.0:qcovhsp_min=95.5:qcovhsp_std=1.6888776427875678:qcovhsp_sum=1267.1:qend_avg=144.07692307692307:qend_max=178.0:qend_min=113.0:qend_std=18.86116618196207:qend_sum=1873.0:qstart_avg=2.769230769230769:qstart_max=6.0:qstart_min=1.0:qstart_std=2.314945865236239:qstart_sum=36.0:ref_name_counter=GB_GCA_011388515.1_protein.faa_DRUE01000223.1_1@PF00015_full_PFAM.192.369--5||GB_GCA_016844545.1_protein.faa_JAENJC010000032.1_8@PF00015_full_PFAM.201.408--1||GB_GCA_903930515.1_protein.faa_CAIYYW010000401.1_18@PF00015_full_PFAM.200.370--2||RS_GCF_000007985.2_protein.faa_NC_002939.5_3152@PF00015_full_PFAM.184.397--1||RS_GCF_001278055.1_protein.faa_NZ_CP010802.1_3491@PF00015_full_PFAM.195.402--4:scovhsp_avg=75.73846153846156:scovhsp_max=97.7:scovhsp_min=54.1:scovhsp_std=14.529311664215117:scovhsp_sum=984.6000000000003:send_avg=173.15384615384616:send_max=186.0:send_min=160.0:send_std=7.116250813527136:send_sum=2251.0:sstart_avg=32.0:sstart_max=62.0:sstart_min=5.0:sstart_std=18.21629307332678:sstart_sum=416.0],(((f9e9024c-d596-4b9b-ae96-8f51f9a0282d_4@MCPsignal.149.254:5e-09[&&NHX:Sample=rhiztom2:Type=capture:capture_class=c__Alphaproteobacteria:capture_domain=d__Bacteria:capture_family=f__Sphingomonadaceae:capture_genus=g__Sphingomonas_E:capture_order=o__Sphingomonadales:capture_phylum=p__Proteobacteria:capture_species=s__Sphingomonas_E laterariae:heptad=MCP-44H],9ae1822a-bdd2-4809-9a9c-fee5ca5a15c6_3@MCPsignal.23.128:0.0100819[&&NHX:Sample=rhiztom3:Type=capture:capture_class=c__Alphaproteobacteria:capture_domain=d__Bacteria:capture_family=f__Kordiimonadaceae:capture_genus=g__Kordiimonas:capture_order=o__Sphingomonadales:capture_phylum=p__Proteobacteria:capture_species=s__Kordiimonas sp006226495:heptad=MCP-44H])0:1.3e-08[&&NHX:Sample_counter=rhiztom2--1||rhiztom3--1:Type_counter=capture--2:capture_class_counter=c__Alphaproteobacteria--2:capture_domain_counter=d__Bacteria--2:capture_family_counter=f__Kordiimonadaceae--1||f__Sphingomonadaceae--1:capture_genus_counter=g__Kordiimonas--1||g__Sphingomonas_E--1:capture_order_counter=o__Sphingomonadales--2:capture_phylum_counter=p__Proteobacteria--2:capture_species_counter=s__Kordiimonas sp006226495--1||s__Sphingomonas_E laterariae--1:gtdb_class_counter=:gtdb_domain_counter=:gtdb_family_counter=:gtdb_genus_counter=:gtdb_order_counter=:gtdb_phylum_counter=:gtdb_species_counter=:heptad_counter=MCP-44H--2:lbd_counter=:name=N231353:ref_name_counter=],(57e5e11a-5271-47ba-a63a-3d2640a68437_2@MCPsignal.24.127:0[&&NHX:Sample=rhiztom1:Type=capture:capture_class=c__Coriobacteriia:capture_domain=d__Bacteria:capture_family=f__PHET01:capture_genus=g__DSSC01:capture_order=o__OPB41:capture_phylum=p__Actinobacteriota:capture_species=s__DSSC01 sp011331305:heptad=MCP-44H],6d83324a-1ae8-519a-a615-35e726dbdda5_3@MCPsignal.132.235:0[&&NHX:Sample=rhiztom3:Type=capture:capture_class=c__Myxococcia:capture_domain=d__Bacteria:capture_family=f__Myxococcaceae:capture_genus=g__Melittangium:capture_order=o__Myxococcales:capture_phylum=p__Myxococcota:capture_species=s__Melittangium primigenium:heptad=MCP-44H]):5e-09[&&NHX:Sample_counter=rhiztom1--1||rhiztom3--1:Type_counter=capture--2:capture_class_counter=c__Coriobacteriia--1||c__Myxococcia--1:capture_domain_counter=d__Bacteria--2:capture_family_counter=f__Myxococcaceae--1||f__PHET01--1:capture_genus_counter=g__DSSC01--1||g__Melittangium--1:capture_order_counter=o__Myxococcales--1||o__OPB41--1:capture_phylum_counter=p__Actinobacteriota--1||p__Myxococcota--1:capture_species_counter=s__DSSC01 sp011331305--1||s__Melittangium primigenium--1:gtdb_class_counter=:gtdb_domain_counter=:gtdb_family_counter=:gtdb_genus_counter=:gtdb_order_counter=:gtdb_phylum_counter=:gtdb_species_counter=:heptad_counter=MCP-44H--2:lbd_counter=:name=N231356:ref_name_counter=])0.157:0.0085974[&&NHX:Sample_counter=rhiztom1--1||rhiztom2--1||rhiztom3--2:Type_counter=capture--4:capture_class_counter=c__Alphaproteobacteria--2||c__Coriobacteriia--1||c__Myxococcia--1:capture_domain_counter=d__Bacteria--4:capture_family_counter=f__Kordiimonadaceae--1||f__Myxococcaceae--1||f__PHET01--1||f__Sphingomonadaceae--1:capture_genus_counter=g__DSSC01--1||g__Kordiimonas--1||g__Melittangium--1||g__Sphingomonas_E--1:capture_order_counter=o__Myxococcales--1||o__OPB41--1||o__Sphingomonadales--2:capture_phylum_counter=p__Actinobacteriota--1||p__Myxococcota--1||p__Proteobacteria--2:capture_species_counter=s__DSSC01 sp011331305--1||s__Kordiimonas sp006226495--1||s__Melittangium primigenium--1||s__Sphingomonas_E laterariae--1:gtdb_class_counter=:gtdb_domain_counter=:gtdb_family_counter=:gtdb_genus_counter=:gtdb_order_counter=:gtdb_phylum_counter=:gtdb_species_counter=:heptad_counter=MCP-44H--4:lbd_counter=:name=N231357:ref_name_counter=],7d83376e-7e93-40d3-ac83-1fdc4b2843ae_1@MCPsignal.174.279:0.0252516[&&NHX:Sample=rhiztom3:Type=capture:capture_class=c__Holophagae:capture_domain=d__Bacteria:capture_family=f__Holophagaceae:capture_genus=g__Holophaga:capture_order=o__Holophagales:capture_phylum=p__Acidobacteriota:capture_species=s__Holophaga sp903868115:heptad=MCP-44H])0.757:0.00649638[&&NHX:Sample_counter=rhiztom1--1||rhiztom2--1||rhiztom3--3:Type_counter=capture--5:capture_class_counter=c__Alphaproteobacteria--2||c__Coriobacteriia--1||c__Holophagae--1||c__Myxococcia--1:capture_domain_counter=d__Bacteria--5:capture_family_counter=f__Holophagaceae--1||f__Kordiimonadaceae--1||f__Myxococcaceae--1||f__PHET01--1||f__Sphingomonadaceae--1:capture_genus_counter=g__DSSC01--1||g__Holophaga--1||g__Kordiimonas--1||g__Melittangium--1||g__Sphingomonas_E--1:capture_order_counter=o__Holophagales--1||o__Myxococcales--1||o__OPB41--1||o__Sphingomonadales--2:capture_phylum_counter=p__Acidobacteriota--1||p__Actinobacteriota--1||p__Myxococcota--1||p__Proteobacteria--2:capture_species_counter=s__DSSC01 sp011331305--1||s__Holophaga sp903868115--1||s__Kordiimonas sp006226495--1||s__Melittangium primigenium--1||s__Sphingomonas_E laterariae--1:gtdb_class_counter=:gtdb_domain_counter=:gtdb_family_counter=:gtdb_genus_counter=:gtdb_order_counter=:gtdb_phylum_counter=:gtdb_species_counter=:heptad_counter=MCP-44H--5:lbd_counter=:name=N231359:ref_name_counter=])0:5e-09[&&NHX:Sample_counter=rhiztom1--8||rhiztom2--13||rhiztom3--7:Type_counter=capture--28:besthit_avg=52.30769230769231:besthit_max=57.8:besthit_min=48.8:besthit_std=2.1925865769533246:besthit_sum=680.0:bitscore_avg=128.0:bitscore_max=157.0:bitscore_min=105.0:bitscore_std=19.017535767461215:bitscore_sum=1664.0:capture_class_counter=c__Alphaproteobacteria--5||c__Coriobacteriia--1||c__Desulfovibrionia--1||c__Gammaproteobacteria--13||c__Holophagae--1||c__Myxococcia--4||c__Polyangia--2||c__Spirochaetia--1:capture_domain_counter=d__Bacteria--28:capture_family_counter=f__40CM-4-68-19--1||f__Anaeromyxobacteraceae--2||f__Beijerinckiaceae--1||f__Desulfovibrionaceae--1||f__Holophagaceae--1||f__Kordiimonadaceae--1||f__Myxococcaceae--1||f__PHET01--1||f__Polyangiaceae--2||f__Pseudomonadaceae--13||f__Sphingomonadaceae--1||f__Spirochaetaceae_B--1||f__Xanthobacteraceae--2:capture_genus_counter=g__Anaeromyxobacter--2||g__Bradyrhizobium--2||g__Byssovorax--2||g__CAIWCD01--1||g__DSSC01--1||g__Holophaga--1||g__Kordiimonas--1||g__Melittangium--1||g__Methylobacterium--1||g__Pseudomonas_E--13||g__SZUA-368--1||g__Solidesulfovibrio--1||g__Sphingomonas_E--1:capture_order_counter=o__Desulfovibrionales--1||o__Holophagales--1||o__Myxococcales--4||o__OPB41--1||o__Polyangiales--2||o__Pseudomonadales--13||o__Rhizobiales--3||o__Sphingomonadales--2||o__Spirochaetales_E--1:capture_phylum_counter=p__Acidobacteriota--1||p__Actinobacteriota--1||p__Desulfobacterota_I--1||p__Myxococcota--6||p__Proteobacteria--18||p__Spirochaetota--1:capture_species_counter=s__Anaeromyxobacter dehalogenans--2||s__Bradyrhizobium forestalis--1||s__Bradyrhizobium guangdongense_A--1||s__Byssovorax cruenta--2||s__CAIWCD01 sp903911145--1||s__DSSC01 sp011331305--1||s__Holophaga sp903868115--1||s__Kordiimonas sp006226495--1||s__Melittangium primigenium--1||s__Methylobacterium sp008806345--1||s__Pseudomonas_E fuscovaginae_A--13||s__SZUA-368 sp003246505--1||s__Solidesulfovibrio sp003525525--1||s__Sphingomonas_E laterariae--1:evalue_avg=4.192786623077294e-30:evalue_max=5.25e-29:evalue_min=4.03e-49:evalue_std=1.4520134075565496e-29:evalue_sum=5.450622610000482e-29:gapopen_avg=0.15384615384615385:gapopen_max=1.0:gapopen_min=0.0:gapopen_std=0.37553380809940534:gapopen_sum=2.0:gtdb_class_counter=:gtdb_domain_counter=:gtdb_family_counter=:gtdb_genus_counter=:gtdb_order_counter=:gtdb_phylum_counter=:gtdb_species_counter=:heptad_counter=MCP-44H--28:lbd_counter=:length_avg=142.30769230769232:length_max=173.0:length_min=113.0:length_std=18.0249115364663:length_sum=1850.0:mismatch_avg=67.61538461538461:mismatch_max=83.0:mismatch_min=52.0:mismatch_std=8.490567919152616:mismatch_sum=879.0:name=N231360:qcovhsp_avg=97.46923076923076:qcovhsp_max=100.0:qcovhsp_min=95.5:qcovhsp_std=1.6888776427875678:qcovhsp_sum=1267.1:qend_avg=144.07692307692307:qend_max=178.0:qend_min=113.0:qend_std=18.86116618196207:qend_sum=1873.0:qstart_avg=2.769230769230769:qstart_max=6.0:qstart_min=1.0:qstart_std=2.314945865236239:qstart_sum=36.0:ref_name_counter=GB_GCA_011388515.1_protein.faa_DRUE01000223.1_1@PF00015_full_PFAM.192.369--5||GB_GCA_016844545.1_protein.faa_JAENJC010000032.1_8@PF00015_full_PFAM.201.408--1||GB_GCA_903930515.1_protein.faa_CAIYYW010000401.1_18@PF00015_full_PFAM.200.370--2||RS_GCF_000007985.2_protein.faa_NC_002939.5_3152@PF00015_full_PFAM.184.397--1||RS_GCF_001278055.1_protein.faa_NZ_CP010802.1_3491@PF00015_full_PFAM.195.402--4:scovhsp_avg=75.73846153846156:scovhsp_max=97.7:scovhsp_min=54.1:scovhsp_std=14.529311664215117:scovhsp_sum=984.6000000000003:send_avg=173.15384615384616:send_max=186.0:send_min=160.0:send_std=7.116250813527136:send_sum=2251.0:sstart_avg=32.0:sstart_max=62.0:sstart_min=5.0:sstart_std=18.21629307332678:sstart_sum=416.0],4b400d97-a13a-4f2e-9b6b-bfda661e7d67_3@MCPsignal.206.369:0.00494283[&&NHX:Sample=rhiztom2:Type=capture:besthit=53.5:bitscore=146.0:capture_class=c__Gammaproteobacteria:capture_domain=d__Bacteria:capture_family=f__Pseudomonadaceae:capture_genus=g__Pseudomonas_E:capture_order=o__Pseudomonadales:capture_phylum=p__Proteobacteria:capture_species=s__Pseudomonas_E fuscovaginae_A:evalue=9.82e-45:gapopen=0.0:heptad=MCP-44H:length=157.0:mismatch=73.0:qcovhsp=96.3:qend=157.0:qstart=1.0:ref_name=GB_GCA_011388515.1_protein.faa_DRUE01000223.1_1@PF00015_full_PFAM.192.369:scovhsp=88.7:send=177.0:sstart=21.0])0:5e-09[&&NHX:Sample_counter=rhiztom1--8||rhiztom2--14||rhiztom3--7:Type_counter=capture--29:besthit_avg=52.39285714285715:besthit_max=57.8:besthit_min=48.8:besthit_std=2.1305341640480266:besthit_sum=733.5000000000001:bitscore_avg=129.28571428571428:bitscore_max=157.0:bitscore_min=105.0:bitscore_std=18.894152825385188:bitscore_sum=1810.0:capture_class_counter=c__Alphaproteobacteria--5||c__Coriobacteriia--1||c__Desulfovibrionia--1||c__Gammaproteobacteria--14||c__Holophagae--1||c__Myxococcia--4||c__Polyangia--2||c__Spirochaetia--1:capture_domain_counter=d__Bacteria--29:capture_family_counter=f__40CM-4-68-19--1||f__Anaeromyxobacteraceae--2||f__Beijerinckiaceae--1||f__Desulfovibrionaceae--1||f__Holophagaceae--1||f__Kordiimonadaceae--1||f__Myxococcaceae--1||f__PHET01--1||f__Polyangiaceae--2||f__Pseudomonadaceae--14||f__Sphingomonadaceae--1||f__Spirochaetaceae_B--1||f__Xanthobacteraceae--2:capture_genus_counter=g__Anaeromyxobacter--2||g__Bradyrhizobium--2||g__Byssovorax--2||g__CAIWCD01--1||g__DSSC01--1||g__Holophaga--1||g__Kordiimonas--1||g__Melittangium--1||g__Methylobacterium--1||g__Pseudomonas_E--14||g__SZUA-368--1||g__Solidesulfovibrio--1||g__Sphingomonas_E--1:capture_order_counter=o__Desulfovibrionales--1||o__Holophagales--1||o__Myxococcales--4||o__OPB41--1||o__Polyangiales--2||o__Pseudomonadales--14||o__Rhizobiales--3||o__Sphingomonadales--2||o__Spirochaetales_E--1:capture_phylum_counter=p__Acidobacteriota--1||p__Actinobacteriota--1||p__Desulfobacterota_I--1||p__Myxococcota--6||p__Proteobacteria--19||p__Spirochaetota--1:capture_species_counter=s__Anaeromyxobacter dehalogenans--2||s__Bradyrhizobium forestalis--1||s__Bradyrhizobium guangdongense_A--1||s__Byssovorax cruenta--2||s__CAIWCD01 sp903911145--1||s__DSSC01 sp011331305--1||s__Holophaga sp903868115--1||s__Kordiimonas sp006226495--1||s__Melittangium primigenium--1||s__Methylobacterium sp008806345--1||s__Pseudomonas_E fuscovaginae_A--14||s__SZUA-368 sp003246505--1||s__Solidesulfovibrio sp003525525--1||s__Sphingomonas_E laterariae--1:evalue_avg=3.893301864286059e-30:evalue_max=5.25e-29:evalue_min=4.03e-49:evalue_std=1.3995425919934754e-29:evalue_sum=5.450622610000483e-29:gapopen_avg=0.14285714285714285:gapopen_max=1.0:gapopen_min=0.0:gapopen_std=0.3631365196012815:gapopen_sum=2.0:gtdb_class_counter=:gtdb_domain_counter=:gtdb_family_counter=:gtdb_genus_counter=:gtdb_order_counter=:gtdb_phylum_counter=:gtdb_species_counter=:heptad_counter=MCP-44H--29:lbd_counter=:length_avg=143.35714285714286:length_max=173.0:length_min=113.0:length_std=17.757369620081008:length_sum=2007.0:mismatch_avg=68.0:mismatch_max=83.0:mismatch_min=52.0:mismatch_std=8.283440385213417:mismatch_sum=952.0:name=N231362:qcovhsp_avg=97.38571428571427:qcovhsp_max=100.0:qcovhsp_min=95.5:qcovhsp_std=1.6524374271207518:qcovhsp_sum=1363.3999999999999:qend_avg=145.0:qend_max=178.0:qend_min=113.0:qend_std=18.447430506921346:qend_sum=2030.0:qstart_avg=2.642857142857143:qstart_max=6.0:qstart_min=1.0:qstart_std=2.2738358934473855:qstart_sum=37.0:ref_name_counter=GB_GCA_011388515.1_protein.faa_DRUE01000223.1_1@PF00015_full_PFAM.192.369--6||GB_GCA_016844545.1_protein.faa_JAENJC010000032.1_8@PF00015_full_PFAM.201.408--1||GB_GCA_903930515.1_protein.faa_CAIYYW010000401.1_18@PF00015_full_PFAM.200.370--2||RS_GCF_000007985.2_protein.faa_NC_002939.5_3152@PF00015_full_PFAM.184.397--1||RS_GCF_001278055.1_protein.faa_NZ_CP010802.1_3491@PF00015_full_PFAM.195.402--4:scovhsp_avg=76.66428571428573:scovhsp_max=97.7:scovhsp_min=54.1:scovhsp_std=14.382714365775067:scovhsp_sum=1073.3000000000002:send_avg=173.42857142857142:send_max=186.0:send_min=160.0:send_std=6.913913349341153:send_sum=2428.0:sstart_avg=31.214285714285715:sstart_max=62.0:sstart_min=5.0:sstart_std=17.746846183210963:sstart_sum=437.0])0:5e-09[&&NHX:Sample_counter=rhiztom1--10||rhiztom2--15||rhiztom3--8:Type_counter=capture--33:besthit_avg=52.39285714285715:besthit_max=57.8:besthit_min=48.8:besthit_std=2.1305341640480266:besthit_sum=733.5000000000001:bitscore_avg=129.28571428571428:bitscore_max=157.0:bitscore_min=105.0:bitscore_std=18.894152825385188:bitscore_sum=1810.0:capture_class_counter=c__Alphaproteobacteria--5||c__Coriobacteriia--1||c__Desulfovibrionia--1||c__Gammaproteobacteria--17||c__Holophagae--1||c__Myxococcia--5||c__Polyangia--2||c__Spirochaetia--1:capture_domain_counter=d__Bacteria--33:capture_family_counter=f__40CM-4-68-19--1||f__Anaeromyxobacteraceae--2||f__Beijerinckiaceae--1||f__Desulfovibrionaceae--1||f__Holophagaceae--1||f__Kordiimonadaceae--1||f__Myxococcaceae--2||f__PHET01--1||f__Polyangiaceae--2||f__Pseudomonadaceae--17||f__Sphingomonadaceae--1||f__Spirochaetaceae_B--1||f__Xanthobacteraceae--2:capture_genus_counter=g__Anaeromyxobacter--2||g__Bradyrhizobium--2||g__Byssovorax--2||g__CAIWCD01--1||g__DSSC01--1||g__Holophaga--1||g__Kordiimonas--1||g__Melittangium--2||g__Methylobacterium--1||g__Pseudomonas_E--17||g__SZUA-368--1||g__Solidesulfovibrio--1||g__Sphingomonas_E--1:capture_order_counter=o__Desulfovibrionales--1||o__Holophagales--1||o__Myxococcales--5||o__OPB41--1||o__Polyangiales--2||o__Pseudomonadales--17||o__Rhizobiales--3||o__Sphingomonadales--2||o__Spirochaetales_E--1:capture_phylum_counter=p__Acidobacteriota--1||p__Actinobacteriota--1||p__Desulfobacterota_I--1||p__Myxococcota--7||p__Proteobacteria--22||p__Spirochaetota--1:capture_species_counter=s__Anaeromyxobacter dehalogenans--2||s__Bradyrhizobium forestalis--1||s__Bradyrhizobium guangdongense_A--1||s__Byssovorax cruenta--2||s__CAIWCD01 sp903911145--1||s__DSSC01 sp011331305--1||s__Holophaga sp903868115--1||s__Kordiimonas sp006226495--1||s__Melittangium primigenium--2||s__Methylobacterium sp008806345--1||s__Pseudomonas_E fuscovaginae_A--17||s__SZUA-368 sp003246505--1||s__Solidesulfovibrio sp003525525--1||s__Sphingomonas_E laterariae--1:evalue_avg=3.89330186428606e-30:evalue_max=5.25e-29:evalue_min=4.03e-49:evalue_std=1.3995425919934754e-29:evalue_sum=5.450622610000484e-29:gapopen_avg=0.14285714285714285:gapopen_max=1.0:gapopen_min=0.0:gapopen_std=0.3631365196012815:gapopen_sum=2.0:gtdb_class_counter=:gtdb_domain_counter=:gtdb_family_counter=:gtdb_genus_counter=:gtdb_order_counter=:gtdb_phylum_counter=:gtdb_species_counter=:heptad_counter=MCP-44H--33:lbd_counter=:length_avg=143.35714285714286:length_max=173.0:length_min=113.0:length_std=17.757369620081008:length_sum=2007.0:mismatch_avg=68.0:mismatch_max=83.0:mismatch_min=52.0:mismatch_std=8.283440385213417:mismatch_sum=952.0:name=N231363:qcovhsp_avg=97.38571428571427:qcovhsp_max=100.0:qcovhsp_min=95.5:qcovhsp_std=1.6524374271207518:qcovhsp_sum=1363.3999999999999:qend_avg=145.0:qend_max=178.0:qend_min=113.0:qend_std=18.447430506921346:qend_sum=2030.0:qstart_avg=2.642857142857143:qstart_max=6.0:qstart_min=1.0:qstart_std=2.2738358934473855:qstart_sum=37.0:ref_name_counter=GB_GCA_011388515.1_protein.faa_DRUE01000223.1_1@PF00015_full_PFAM.192.369--6||GB_GCA_016844545.1_protein.faa_JAENJC010000032.1_8@PF00015_full_PFAM.201.408--1||GB_GCA_903930515.1_protein.faa_CAIYYW010000401.1_18@PF00015_full_PFAM.200.370--2||RS_GCF_000007985.2_protein.faa_NC_002939.5_3152@PF00015_full_PFAM.184.397--1||RS_GCF_001278055.1_protein.faa_NZ_CP010802.1_3491@PF00015_full_PFAM.195.402--4:scovhsp_avg=76.66428571428573:scovhsp_max=97.7:scovhsp_min=54.1:scovhsp_std=14.382714365775067:scovhsp_sum=1073.3000000000002:send_avg=173.42857142857142:send_max=186.0:send_min=160.0:send_std=6.913913349341152:send_sum=2428.0:sstart_avg=31.214285714285715:sstart_max=62.0:sstart_min=5.0:sstart_std=17.746846183210963:sstart_sum=437.0],((7a025fe7-22c2-448e-b9f1-341310155c88_4@MCPsignal.173.261:0.0307463[&&NHX:Sample=rhiztom2:Type=capture:capture_class=c__Gammaproteobacteria:capture_domain=d__Bacteria:capture_family=f__Pseudomonadaceae:capture_genus=g__Pseudomonas_E:capture_order=o__Pseudomonadales:capture_phylum=p__Proteobacteria:capture_species=s__Pseudomonas_E fuscovaginae_A:heptad=MCP-44H],48d85374-e52c-4bb3-8059-63b8ecb6bd7b_4@MCPsignal.29.169:5e-09[&&NHX:Sample=rhiztom3:Type=capture:besthit=52.5:bitscore=124.0:capture_class=c__Gammaproteobacteria:capture_domain=d__Bacteria:capture_family=f__Pseudomonadaceae:capture_genus=g__Pseudomonas_E:capture_order=o__Pseudomonadales:capture_phylum=p__Proteobacteria:capture_species=s__Pseudomonas_E fuscovaginae_A:evalue=2.88e-36:gapopen=1.0:heptad=MCP-44H:length=139.0:mismatch=65.0:qcovhsp=98.6:qend=138.0:qstart=1.0:ref_name=RS_GCF_900111765.1_protein.faa_NZ_FOIB01000004.1_456@PF00015_full_PFAM.282.464:scovhsp=76.4:send=153.0:sstart=15.0])0.839:0.00757555[&&NHX:Sample_counter=rhiztom2--1||rhiztom3--1:Type_counter=capture--2:besthit_avg=52.5:besthit_max=52.5:besthit_min=52.5:besthit_std=0:besthit_sum=52.5:bitscore_avg=124.0:bitscore_max=124.0:bitscore_min=124.0:bitscore_std=0:bitscore_sum=124.0:capture_class_counter=c__Gammaproteobacteria--2:capture_domain_counter=d__Bacteria--2:capture_family_counter=f__Pseudomonadaceae--2:capture_genus_counter=g__Pseudomonas_E--2:capture_order_counter=o__Pseudomonadales--2:capture_phylum_counter=p__Proteobacteria--2:capture_species_counter=s__Pseudomonas_E fuscovaginae_A--2:evalue_avg=2.88e-36:evalue_max=2.88e-36:evalue_min=2.88e-36:evalue_std=0:evalue_sum=2.88e-36:gapopen_avg=1.0:gapopen_max=1.0:gapopen_min=1.0:gapopen_std=0:gapopen_sum=1.0:gtdb_class_counter=:gtdb_domain_counter=:gtdb_family_counter=:gtdb_genus_counter=:gtdb_order_counter=:gtdb_phylum_counter=:gtdb_species_counter=:heptad_counter=MCP-44H--2:lbd_counter=:length_avg=139.0:length_max=139.0:length_min=139.0:length_std=0:length_sum=139.0:mismatch_avg=65.0:mismatch_max=65.0:mismatch_min=65.0:mismatch_std=0:mismatch_sum=65.0:name=N231366:qcovhsp_avg=98.6:qcovhsp_max=98.6:qcovhsp_min=98.6:qcovhsp_std=0:qcovhsp_sum=98.6:qend_avg=138.0:qend_max=138.0:qend_min=138.0:qend_std=0:qend_sum=138.0:qstart_avg=1.0:qstart_max=1.0:qstart_min=1.0:qstart_std=0:qstart_sum=1.0:ref_name_counter=RS_GCF_900111765.1_protein.faa_NZ_FOIB01000004.1_456@PF00015_full_PFAM.282.464--1:scovhsp_avg=76.4:scovhsp_max=76.4:scovhsp_min=76.4:scovhsp_std=0:scovhsp_sum=76.4:send_avg=153.0:send_max=153.0:send_min=153.0:send_std=0:send_sum=153.0:sstart_avg=15.0:sstart_max=15.0:sstart_min=15.0:sstart_std=0:sstart_sum=15.0],c273f19f-e9aa-41c1-9874-ad6439af3cda_2@MCPsignal.463.637:5e-09[&&NHX:Sample=rhiztom3:Type=capture:besthit=53.6:bitscore=150.0:capture_class=c__Gammaproteobacteria:capture_domain=d__Bacteria:capture_family=f__Pseudomonadaceae:capture_genus=g__Pseudomonas_E:capture_order=o__Pseudomonadales:capture_phylum=p__Proteobacteria:capture_species=s__Pseudomonas_E fuscovaginae_A:evalue=3.16e-46:gapopen=1.0:heptad=MCP-44H:length=168.0:mismatch=77.0:qcovhsp=96.0:qend=169.0:qstart=3.0:ref_name=GB_GCA_011388515.1_protein.faa_DRUE01000223.1_1@PF00015_full_PFAM.192.369:scovhsp=94.9:send=177.0:sstart=10.0])0:5e-09[&&NHX:Sample_counter=rhiztom2--1||rhiztom3--2:Type_counter=capture--3:besthit_avg=53.05:besthit_max=53.6:besthit_min=52.5:besthit_std=0.7778174593052033:besthit_sum=106.1:bitscore_avg=137.0:bitscore_max=150.0:bitscore_min=124.0:bitscore_std=18.384776310850235:bitscore_sum=274.0:capture_class_counter=c__Gammaproteobacteria--3:capture_domain_counter=d__Bacteria--3:capture_family_counter=f__Pseudomonadaceae--3:capture_genus_counter=g__Pseudomonas_E--3:capture_order_counter=o__Pseudomonadales--3:capture_phylum_counter=p__Proteobacteria--3:capture_species_counter=s__Pseudomonas_E fuscovaginae_A--3:evalue_avg=1.440000000158e-36:evalue_max=2.88e-36:evalue_min=3.16e-46:evalue_std=2.036467529593811e-36:evalue_sum=2.880000000316e-36:gapopen_avg=1.0:gapopen_max=1.0:gapopen_min=1.0:gapopen_std=0.0:gapopen_sum=2.0:gtdb_class_counter=:gtdb_domain_counter=:gtdb_family_counter=:gtdb_genus_counter=:gtdb_order_counter=:gtdb_phylum_counter=:gtdb_species_counter=:heptad_counter=MCP-44H--3:lbd_counter=:length_avg=153.5:length_max=168.0:length_min=139.0:length_std=20.506096654409877:length_sum=307.0:mismatch_avg=71.0:mismatch_max=77.0:mismatch_min=65.0:mismatch_std=8.48528137423857:mismatch_sum=142.0:name=N231368:qcovhsp_avg=97.3:qcovhsp_max=98.6:qcovhsp_min=96.0:qcovhsp_std=1.8384776310850195:qcovhsp_sum=194.6:qend_avg=153.5:qend_max=169.0:qend_min=138.0:qend_std=21.920310216782973:qend_sum=307.0:qstart_avg=2.0:qstart_max=3.0:qstart_min=1.0:qstart_std=1.4142135623730951:qstart_sum=4.0:ref_name_counter=GB_GCA_011388515.1_protein.faa_DRUE01000223.1_1@PF00015_full_PFAM.192.369--1||RS_GCF_900111765.1_protein.faa_NZ_FOIB01000004.1_456@PF00015_full_PFAM.282.464--1:scovhsp_avg=85.65:scovhsp_max=94.9:scovhsp_min=76.4:scovhsp_std=13.08147545195113:scovhsp_sum=171.3:send_avg=165.0:send_max=177.0:send_min=153.0:send_std=16.97056274847714:send_sum=330.0:sstart_avg=12.5:sstart_max=15.0:sstart_min=10.0:sstart_std=3.5355339059327378:sstart_sum=25.0])0.835:0.00416952[&&NHX:Sample_counter=rhiztom1--10||rhiztom2--16||rhiztom3--10:Type_counter=capture--36:besthit_avg=52.475:besthit_max=57.8:besthit_min=48.8:besthit_std=2.006157188922809:besthit_sum=839.6:bitscore_avg=130.25:bitscore_max=157.0:bitscore_min=105.0:bitscore_std=18.40833144711021:bitscore_sum=2084.0:capture_class_counter=c__Alphaproteobacteria--5||c__Coriobacteriia--1||c__Desulfovibrionia--1||c__Gammaproteobacteria--20||c__Holophagae--1||c__Myxococcia--5||c__Polyangia--2||c__Spirochaetia--1:capture_domain_counter=d__Bacteria--36:capture_family_counter=f__40CM-4-68-19--1||f__Anaeromyxobacteraceae--2||f__Beijerinckiaceae--1||f__Desulfovibrionaceae--1||f__Holophagaceae--1||f__Kordiimonadaceae--1||f__Myxococcaceae--2||f__PHET01--1||f__Polyangiaceae--2||f__Pseudomonadaceae--20||f__Sphingomonadaceae--1||f__Spirochaetaceae_B--1||f__Xanthobacteraceae--2:capture_genus_counter=g__Anaeromyxobacter--2||g__Bradyrhizobium--2||g__Byssovorax--2||g__CAIWCD01--1||g__DSSC01--1||g__Holophaga--1||g__Kordiimonas--1||g__Melittangium--2||g__Methylobacterium--1||g__Pseudomonas_E--20||g__SZUA-368--1||g__Solidesulfovibrio--1||g__Sphingomonas_E--1:capture_order_counter=o__Desulfovibrionales--1||o__Holophagales--1||o__Myxococcales--5||o__OPB41--1||o__Polyangiales--2||o__Pseudomonadales--20||o__Rhizobiales--3||o__Sphingomonadales--2||o__Spirochaetales_E--1:capture_phylum_counter=p__Acidobacteriota--1||p__Actinobacteriota--1||p__Desulfobacterota_I--1||p__Myxococcota--7||p__Proteobacteria--25||p__Spirochaetota--1:capture_species_counter=s__Anaeromyxobacter dehalogenans--2||s__Bradyrhizobium forestalis--1||s__Bradyrhizobium guangdongense_A--1||s__Byssovorax cruenta--2||s__CAIWCD01 sp903911145--1||s__DSSC01 sp011331305--1||s__Holophaga sp903868115--1||s__Kordiimonas sp006226495--1||s__Melittangium primigenium--2||s__Methylobacterium sp008806345--1||s__Pseudomonas_E fuscovaginae_A--20||s__SZUA-368 sp003246505--1||s__Solidesulfovibrio sp003525525--1||s__Sphingomonas_E laterariae--1:evalue_avg=3.4066393112503035e-30:evalue_max=5.25e-29:evalue_min=4.03e-49:evalue_std=1.309672080123881e-29:evalue_sum=5.450622898000486e-29:gapopen_avg=0.25:gapopen_max=1.0:gapopen_min=0.0:gapopen_std=0.4472135954999579:gapopen_sum=4.0:gtdb_class_counter=:gtdb_domain_counter=:gtdb_family_counter=:gtdb_genus_counter=:gtdb_order_counter=:gtdb_phylum_counter=:gtdb_species_counter=:heptad_counter=MCP-44H--36:lbd_counter=:length_avg=144.625:length_max=173.0:length_min=113.0:length_std=17.700753279639446:length_sum=2314.0:mismatch_avg=68.375:mismatch_max=83.0:mismatch_min=52.0:mismatch_std=8.081872720271377:mismatch_sum=1094.0:name=N231369:qcovhsp_avg=97.375:qcovhsp_max=100.0:qcovhsp_min=95.5:qcovhsp_std=1.6101759738198385:qcovhsp_sum=1558.0:qend_avg=146.0625:qend_max=178.0:qend_min=113.0:qend_std=18.31381536800383:qend_sum=2337.0:qstart_avg=2.5625:qstart_max=6.0:qstart_min=1.0:qstart_std=2.159282288168918:qstart_sum=41.0:ref_name_counter=GB_GCA_011388515.1_protein.faa_DRUE01000223.1_1@PF00015_full_PFAM.192.369--7||GB_GCA_016844545.1_protein.faa_JAENJC010000032.1_8@PF00015_full_PFAM.201.408--1||GB_GCA_903930515.1_protein.faa_CAIYYW010000401.1_18@PF00015_full_PFAM.200.370--2||RS_GCF_000007985.2_protein.faa_NC_002939.5_3152@PF00015_full_PFAM.184.397--1||RS_GCF_001278055.1_protein.faa_NZ_CP010802.1_3491@PF00015_full_PFAM.195.402--4||RS_GCF_900111765.1_protein.faa_NZ_FOIB01000004.1_456@PF00015_full_PFAM.282.464--1:scovhsp_avg=77.7875:scovhsp_max=97.7:scovhsp_min=54.1:scovhsp_std=14.145994721710688:scovhsp_sum=1244.6:send_avg=172.375:send_max=186.0:send_min=153.0:send_std=8.301606270274847:send_sum=2758.0:sstart_avg=28.875:sstart_max=62.0:sstart_min=5.0:sstart_std=17.738376475878507:sstart_sum=462.0])0:6e-09[&&NHX:Sample_counter=rhiztom1--10||rhiztom2--16||rhiztom3--11:Type_counter=capture--37:besthit_avg=52.475:besthit_max=57.8:besthit_min=48.8:besthit_std=2.006157188922809:besthit_sum=839.6:bitscore_avg=130.25:bitscore_max=157.0:bitscore_min=105.0:bitscore_std=18.40833144711021:bitscore_sum=2084.0:capture_class_counter=c__Alphaproteobacteria--5||c__Coriobacteriia--1||c__Desulfobulbia--1||c__Desulfovibrionia--1||c__Gammaproteobacteria--20||c__Holophagae--1||c__Myxococcia--5||c__Polyangia--2||c__Spirochaetia--1:capture_domain_counter=d__Bacteria--37:capture_family_counter=f__40CM-4-68-19--1||f__Anaeromyxobacteraceae--2||f__Beijerinckiaceae--1||f__Desulfobulbaceae--1||f__Desulfovibrionaceae--1||f__Holophagaceae--1||f__Kordiimonadaceae--1||f__Myxococcaceae--2||f__PHET01--1||f__Polyangiaceae--2||f__Pseudomonadaceae--20||f__Sphingomonadaceae--1||f__Spirochaetaceae_B--1||f__Xanthobacteraceae--2:capture_genus_counter=g__Anaeromyxobacter--2||g__Bradyrhizobium--2||g__Byssovorax--2||g__CAIWCD01--1||g__DSSC01--1||g__Desulfobulbus--1||g__Holophaga--1||g__Kordiimonas--1||g__Melittangium--2||g__Methylobacterium--1||g__Pseudomonas_E--20||g__SZUA-368--1||g__Solidesulfovibrio--1||g__Sphingomonas_E--1:capture_order_counter=o__Desulfobulbales--1||o__Desulfovibrionales--1||o__Holophagales--1||o__Myxococcales--5||o__OPB41--1||o__Polyangiales--2||o__Pseudomonadales--20||o__Rhizobiales--3||o__Sphingomonadales--2||o__Spirochaetales_E--1:capture_phylum_counter=p__Acidobacteriota--1||p__Actinobacteriota--1||p__Desulfobacterota--1||p__Desulfobacterota_I--1||p__Myxococcota--7||p__Proteobacteria--25||p__Spirochaetota--1:capture_species_counter=s__Anaeromyxobacter dehalogenans--2||s__Bradyrhizobium forestalis--1||s__Bradyrhizobium guangdongense_A--1||s__Byssovorax cruenta--2||s__CAIWCD01 sp903911145--1||s__DSSC01 sp011331305--1||s__Desulfobulbus sp019163135--1||s__Holophaga sp903868115--1||s__Kordiimonas sp006226495--1||s__Melittangium primigenium--2||s__Methylobacterium sp008806345--1||s__Pseudomonas_E fuscovaginae_A--20||s__SZUA-368 sp003246505--1||s__Solidesulfovibrio sp003525525--1||s__Sphingomonas_E laterariae--1:evalue_avg=3.4066393112503035e-30:evalue_max=5.25e-29:evalue_min=4.03e-49:evalue_std=1.309672080123881e-29:evalue_sum=5.450622898000486e-29:gapopen_avg=0.25:gapopen_max=1.0:gapopen_min=0.0:gapopen_std=0.4472135954999579:gapopen_sum=4.0:gtdb_class_counter=:gtdb_domain_counter=:gtdb_family_counter=:gtdb_genus_counter=:gtdb_order_counter=:gtdb_phylum_counter=:gtdb_species_counter=:heptad_counter=MCP-44H--37:lbd_counter=:length_avg=144.625:length_max=173.0:length_min=113.0:length_std=17.700753279639446:length_sum=2314.0:mismatch_avg=68.375:mismatch_max=83.0:mismatch_min=52.0:mismatch_std=8.081872720271377:mismatch_sum=1094.0:name=N231370:qcovhsp_avg=97.375:qcovhsp_max=100.0:qcovhsp_min=95.5:qcovhsp_std=1.6101759738198385:qcovhsp_sum=1558.0:qend_avg=146.0625:qend_max=178.0:qend_min=113.0:qend_std=18.31381536800383:qend_sum=2337.0:qstart_avg=2.5625:qstart_max=6.0:qstart_min=1.0:qstart_std=2.159282288168918:qstart_sum=41.0:ref_name_counter=GB_GCA_011388515.1_protein.faa_DRUE01000223.1_1@PF00015_full_PFAM.192.369--7||GB_GCA_016844545.1_protein.faa_JAENJC010000032.1_8@PF00015_full_PFAM.201.408--1||GB_GCA_903930515.1_protein.faa_CAIYYW010000401.1_18@PF00015_full_PFAM.200.370--2||RS_GCF_000007985.2_protein.faa_NC_002939.5_3152@PF00015_full_PFAM.184.397--1||RS_GCF_001278055.1_protein.faa_NZ_CP010802.1_3491@PF00015_full_PFAM.195.402--4||RS_GCF_900111765.1_protein.faa_NZ_FOIB01000004.1_456@PF00015_full_PFAM.282.464--1:scovhsp_avg=77.7875:scovhsp_max=97.7:scovhsp_min=54.1:scovhsp_std=14.145994721710688:scovhsp_sum=1244.6:send_avg=172.375:send_max=186.0:send_min=153.0:send_std=8.301606270274847:send_sum=2758.0:sstart_avg=28.875:sstart_max=62.0:sstart_min=5.0:sstart_std=17.738376475878507:sstart_sum=462.0])0.223:5e-09[&&NHX:Sample_counter=rhiztom1--10||rhiztom2--17||rhiztom3--11:Type_counter=capture--38:besthit_avg=52.475:besthit_max=57.8:besthit_min=48.8:besthit_std=2.006157188922809:besthit_sum=839.6:bitscore_avg=130.25:bitscore_max=157.0:bitscore_min=105.0:bitscore_std=18.40833144711021:bitscore_sum=2084.0:capture_class_counter=c__Alphaproteobacteria--5||c__Coriobacteriia--1||c__Desulfobulbia--1||c__Desulfovibrionia--1||c__Gammaproteobacteria--20||c__Holophagae--2||c__Myxococcia--5||c__Polyangia--2||c__Spirochaetia--1:capture_domain_counter=d__Bacteria--38:capture_family_counter=f__40CM-4-68-19--1||f__Anaeromyxobacteraceae--2||f__Beijerinckiaceae--1||f__Desulfobulbaceae--1||f__Desulfovibrionaceae--1||f__Holophagaceae--2||f__Kordiimonadaceae--1||f__Myxococcaceae--2||f__PHET01--1||f__Polyangiaceae--2||f__Pseudomonadaceae--20||f__Sphingomonadaceae--1||f__Spirochaetaceae_B--1||f__Xanthobacteraceae--2:capture_genus_counter=g__Anaeromyxobacter--2||g__Bradyrhizobium--2||g__Byssovorax--2||g__CAIWCD01--1||g__DSSC01--1||g__Desulfobulbus--1||g__Holophaga--2||g__Kordiimonas--1||g__Melittangium--2||g__Methylobacterium--1||g__Pseudomonas_E--20||g__SZUA-368--1||g__Solidesulfovibrio--1||g__Sphingomonas_E--1:capture_order_counter=o__Desulfobulbales--1||o__Desulfovibrionales--1||o__Holophagales--2||o__Myxococcales--5||o__OPB41--1||o__Polyangiales--2||o__Pseudomonadales--20||o__Rhizobiales--3||o__Sphingomonadales--2||o__Spirochaetales_E--1:capture_phylum_counter=p__Acidobacteriota--2||p__Actinobacteriota--1||p__Desulfobacterota--1||p__Desulfobacterota_I--1||p__Myxococcota--7||p__Proteobacteria--25||p__Spirochaetota--1:capture_species_counter=s__Anaeromyxobacter dehalogenans--2||s__Bradyrhizobium forestalis--1||s__Bradyrhizobium guangdongense_A--1||s__Byssovorax cruenta--2||s__CAIWCD01 sp903911145--1||s__DSSC01 sp011331305--1||s__Desulfobulbus sp019163135--1||s__Holophaga sp903868115--2||s__Kordiimonas sp006226495--1||s__Melittangium primigenium--2||s__Methylobacterium sp008806345--1||s__Pseudomonas_E fuscovaginae_A--20||s__SZUA-368 sp003246505--1||s__Solidesulfovibrio sp003525525--1||s__Sphingomonas_E laterariae--1:evalue_avg=3.4066393112503035e-30:evalue_max=5.25e-29:evalue_min=4.03e-49:evalue_std=1.309672080123881e-29:evalue_sum=5.450622898000486e-29:gapopen_avg=0.25:gapopen_max=1.0:gapopen_min=0.0:gapopen_std=0.4472135954999579:gapopen_sum=4.0:gtdb_class_counter=:gtdb_domain_counter=:gtdb_family_counter=:gtdb_genus_counter=:gtdb_order_counter=:gtdb_phylum_counter=:gtdb_species_counter=:heptad_counter=MCP-44H--38:lbd_counter=:length_avg=144.625:length_max=173.0:length_min=113.0:length_std=17.700753279639446:length_sum=2314.0:mismatch_avg=68.375:mismatch_max=83.0:mismatch_min=52.0:mismatch_std=8.081872720271377:mismatch_sum=1094.0:name=N231371:qcovhsp_avg=97.375:qcovhsp_max=100.0:qcovhsp_min=95.5:qcovhsp_std=1.6101759738198385:qcovhsp_sum=1558.0:qend_avg=146.0625:qend_max=178.0:qend_min=113.0:qend_std=18.31381536800383:qend_sum=2337.0:qstart_avg=2.5625:qstart_max=6.0:qstart_min=1.0:qstart_std=2.159282288168918:qstart_sum=41.0:ref_name_counter=GB_GCA_011388515.1_protein.faa_DRUE01000223.1_1@PF00015_full_PFAM.192.369--7||GB_GCA_016844545.1_protein.faa_JAENJC010000032.1_8@PF00015_full_PFAM.201.408--1||GB_GCA_903930515.1_protein.faa_CAIYYW010000401.1_18@PF00015_full_PFAM.200.370--2||RS_GCF_000007985.2_protein.faa_NC_002939.5_3152@PF00015_full_PFAM.184.397--1||RS_GCF_001278055.1_protein.faa_NZ_CP010802.1_3491@PF00015_full_PFAM.195.402--4||RS_GCF_900111765.1_protein.faa_NZ_FOIB01000004.1_456@PF00015_full_PFAM.282.464--1:scovhsp_avg=77.7875:scovhsp_max=97.7:scovhsp_min=54.1:scovhsp_std=14.145994721710688:scovhsp_sum=1244.6:send_avg=172.375:send_max=186.0:send_min=153.0:send_std=8.301606270274847:send_sum=2758.0:sstart_avg=28.875:sstart_max=62.0:sstart_min=5.0:sstart_std=17.738376475878507:sstart_sum=462.0])0.447:5e-09[&&NHX:Sample_counter=rhiztom1--11||rhiztom2--17||rhiztom3--12:Type_counter=capture--40:besthit_avg=52.49999999999999:besthit_max=57.8:besthit_min=48.8:besthit_std=1.886172595184102:besthit_sum=944.9999999999999:bitscore_avg=132.5:bitscore_max=157.0:bitscore_min=105.0:bitscore_std=18.58604789810325:bitscore_sum=2385.0:capture_class_counter=c__Alphaproteobacteria--5||c__Coriobacteriia--1||c__Desulfobulbia--3||c__Desulfovibrionia--1||c__Gammaproteobacteria--20||c__Holophagae--2||c__Myxococcia--5||c__Polyangia--2||c__Spirochaetia--1:capture_domain_counter=d__Bacteria--40:capture_family_counter=f__40CM-4-68-19--1||f__Anaeromyxobacteraceae--2||f__Beijerinckiaceae--1||f__Desulfobulbaceae--3||f__Desulfovibrionaceae--1||f__Holophagaceae--2||f__Kordiimonadaceae--1||f__Myxococcaceae--2||f__PHET01--1||f__Polyangiaceae--2||f__Pseudomonadaceae--20||f__Sphingomonadaceae--1||f__Spirochaetaceae_B--1||f__Xanthobacteraceae--2:capture_genus_counter=g__Anaeromyxobacter--2||g__Bradyrhizobium--2||g__Byssovorax--2||g__CAIWCD01--1||g__DSSC01--1||g__Desulfobulbus--3||g__Holophaga--2||g__Kordiimonas--1||g__Melittangium--2||g__Methylobacterium--1||g__Pseudomonas_E--20||g__SZUA-368--1||g__Solidesulfovibrio--1||g__Sphingomonas_E--1:capture_order_counter=o__Desulfobulbales--3||o__Desulfovibrionales--1||o__Holophagales--2||o__Myxococcales--5||o__OPB41--1||o__Polyangiales--2||o__Pseudomonadales--20||o__Rhizobiales--3||o__Sphingomonadales--2||o__Spirochaetales_E--1:capture_phylum_counter=p__Acidobacteriota--2||p__Actinobacteriota--1||p__Desulfobacterota--3||p__Desulfobacterota_I--1||p__Myxococcota--7||p__Proteobacteria--25||p__Spirochaetota--1:capture_species_counter=s__Anaeromyxobacter dehalogenans--2||s__Bradyrhizobium forestalis--1||s__Bradyrhizobium guangdongense_A--1||s__Byssovorax cruenta--2||s__CAIWCD01 sp903911145--1||s__DSSC01 sp011331305--1||s__Desulfobulbus sp019163135--3||s__Holophaga sp903868115--2||s__Kordiimonas sp006226495--1||s__Melittangium primigenium--2||s__Methylobacterium sp008806345--1||s__Pseudomonas_E fuscovaginae_A--20||s__SZUA-368 sp003246505--1||s__Solidesulfovibrio sp003525525--1||s__Sphingomonas_E laterariae--1:evalue_avg=3.028123832222493e-30:evalue_max=5.25e-29:evalue_min=4.03e-49:evalue_std=1.2351453564272329e-29:evalue_sum=5.450622898000488e-29:gapopen_avg=0.2222222222222222:gapopen_max=1.0:gapopen_min=0.0:gapopen_std=0.42779263194649864:gapopen_sum=4.0:gtdb_class_counter=:gtdb_domain_counter=:gtdb_family_counter=:gtdb_genus_counter=:gtdb_order_counter=:gtdb_phylum_counter=:gtdb_species_counter=:heptad_counter=MCP-44H--40:lbd_counter=:length_avg=147.22222222222223:length_max=173.0:length_min=113.0:length_std=18.344916127156818:length_sum=2650.0:mismatch_avg=69.61111111111111:mismatch_max=83.0:mismatch_min=52.0:mismatch_std=8.444551942900219:mismatch_sum=1253.0:name=N231372:qcovhsp_avg=97.31111111111109:qcovhsp_max=100.0:qcovhsp_min=95.5:qcovhsp_std=1.5254271875691616:qcovhsp_sum=1751.5999999999997:qend_avg=149.05555555555554:qend_max=178.0:qend_min=113.0:qend_std=19.35875610437036:qend_sum=2683.0:qstart_avg=2.9444444444444446:qstart_max=6.0:qstart_min=1.0:qstart_std=2.31293605675003:qstart_sum=53.0:ref_name_counter=GB_GCA_011388515.1_protein.faa_DRUE01000223.1_1@PF00015_full_PFAM.192.369--9||GB_GCA_016844545.1_protein.faa_JAENJC010000032.1_8@PF00015_full_PFAM.201.408--1||GB_GCA_903930515.1_protein.faa_CAIYYW010000401.1_18@PF00015_full_PFAM.200.370--2||RS_GCF_000007985.2_protein.faa_NC_002939.5_3152@PF00015_full_PFAM.184.397--1||RS_GCF_001278055.1_protein.faa_NZ_CP010802.1_3491@PF00015_full_PFAM.195.402--4||RS_GCF_900111765.1_protein.faa_NZ_FOIB01000004.1_456@PF00015_full_PFAM.282.464--1:scovhsp_avg=79.68888888888891:scovhsp_max=97.7:scovhsp_min=54.1:scovhsp_std=14.426115570641889:scovhsp_sum=1434.4000000000003:send_avg=172.33333333333334:send_max=186.0:send_min=153.0:send_std=7.985280576307444:send_sum=3102.0:sstart_avg=26.22222222222222:sstart_max=62.0:sstart_min=5.0:sstart_std=18.36414523100271:sstart_sum=472.0],(((5191714b-8f40-4094-ab6a-b9ed103a9ea6_6@MCPsignal.157.301:0.00530996[&&NHX:Sample=rhiztom1:Type=capture:capture_class=c__Polyangia:capture_domain=d__Bacteria:capture_family=f__Polyangiaceae:capture_genus=g__Byssovorax:capture_order=o__Polyangiales:capture_phylum=p__Myxococcota:capture_species=s__Byssovorax cruenta:heptad=MCP-44H],295cc1c2-704a-4d14-b430-1af0c0c3d1d2_4@MCPsignal.571.667:5e-09[&&NHX:Sample=rhizpot3:Type=capture:capture_class=c__Desulfobulbia:capture_domain=d__Bacteria:capture_family=f__Desulfobulbaceae:capture_genus=g__Desulfobulbus:capture_order=o__Desulfobulbales:capture_phylum=p__Desulfobacterota:capture_species=s__Desulfobulbus sp019163135:heptad=MCP-44H])0:1.8e-08[&&NHX:Sample_counter=rhizpot3--1||rhiztom1--1:Type_counter=capture--2:capture_class_counter=c__Desulfobulbia--1||c__Polyangia--1:capture_domain_counter=d__Bacteria--2:capture_family_counter=f__Desulfobulbaceae--1||f__Polyangiaceae--1:capture_genus_counter=g__Byssovorax--1||g__Desulfobulbus--1:capture_order_counter=o__Desulfobulbales--1||o__Polyangiales--1:capture_phylum_counter=p__Desulfobacterota--1||p__Myxococcota--1:capture_species_counter=s__Byssovorax cruenta--1||s__Desulfobulbus sp019163135--1:gtdb_class_counter=:gtdb_domain_counter=:gtdb_family_counter=:gtdb_genus_counter=:gtdb_order_counter=:gtdb_phylum_counter=:gtdb_species_counter=:heptad_counter=MCP-44H--2:lbd_counter=:name=N231375:ref_name_counter=],b2435e76-b2e6-4f3b-aa87-2e874ec0a6e0_3@MCPsignal.172.326:0.00826886[&&NHX:Sample=rhiztom1:Type=capture:capture_class=c__Desulfobulbia:capture_domain=d__Bacteria:capture_family=f__Desulfobulbaceae:capture_genus=g__Desulfobulbus:capture_order=o__Desulfobulbales:capture_phylum=p__Desulfobacterota:capture_species=s__Desulfobulbus sp019163135:heptad=MCP-44H])0.647:0.001622[&&NHX:Sample_counter=rhizpot3--1||rhiztom1--2:Type_counter=capture--3:capture_class_counter=c__Desulfobulbia--2||c__Polyangia--1:capture_domain_counter=d__Bacteria--3:capture_family_counter=f__Desulfobulbaceae--2||f__Polyangiaceae--1:capture_genus_counter=g__Byssovorax--1||g__Desulfobulbus--2:capture_order_counter=o__Desulfobulbales--2||o__Polyangiales--1:capture_phylum_counter=p__Desulfobacterota--2||p__Myxococcota--1:capture_species_counter=s__Byssovorax cruenta--1||s__Desulfobulbus sp019163135--2:gtdb_class_counter=:gtdb_domain_counter=:gtdb_family_counter=:gtdb_genus_counter=:gtdb_order_counter=:gtdb_phylum_counter=:gtdb_species_counter=:heptad_counter=MCP-44H--3:lbd_counter=:name=N231377:ref_name_counter=],4ec2b5c5-adfe-5f23-9082-bea1097a4457_1@MCPsignal.134.275:5e-09[&&NHX:Sample=rhiztom3:Type=capture:besthit=52.5:bitscore=128.0:capture_class=c__Gammaproteobacteria:capture_domain=d__Bacteria:capture_family=f__Pseudomonadaceae:capture_genus=g__Pseudomonas_E:capture_order=o__Pseudomonadales:capture_phylum=p__Proteobacteria:capture_species=s__Pseudomonas_E fuscovaginae_A:evalue=6.52e-38:gapopen=0.0:heptad=MCP-44H:length=139.0:mismatch=66.0:qcovhsp=98.6:qend=139.0:qstart=1.0:ref_name=RS_GCF_900111765.1_protein.faa_NZ_FOIB01000004.1_456@PF00015_full_PFAM.282.464:scovhsp=76.4:send=153.0:sstart=15.0])0:5e-09[&&NHX:Sample_counter=rhizpot3--1||rhiztom1--2||rhiztom3--1:Type_counter=capture--4:besthit_avg=52.5:besthit_max=52.5:besthit_min=52.5:besthit_std=0:besthit_sum=52.5:bitscore_avg=128.0:bitscore_max=128.0:bitscore_min=128.0:bitscore_std=0:bitscore_sum=128.0:capture_class_counter=c__Desulfobulbia--2||c__Gammaproteobacteria--1||c__Polyangia--1:capture_domain_counter=d__Bacteria--4:capture_family_counter=f__Desulfobulbaceae--2||f__Polyangiaceae--1||f__Pseudomonadaceae--1:capture_genus_counter=g__Byssovorax--1||g__Desulfobulbus--2||g__Pseudomonas_E--1:capture_order_counter=o__Desulfobulbales--2||o__Polyangiales--1||o__Pseudomonadales--1:capture_phylum_counter=p__Desulfobacterota--2||p__Myxococcota--1||p__Proteobacteria--1:capture_species_counter=s__Byssovorax cruenta--1||s__Desulfobulbus sp019163135--2||s__Pseudomonas_E fuscovaginae_A--1:evalue_avg=6.52e-38:evalue_max=6.52e-38:evalue_min=6.52e-38:evalue_std=0:evalue_sum=6.52e-38:gapopen_avg=0.0:gapopen_max=0.0:gapopen_min=0.0:gapopen_std=0:gapopen_sum=0.0:gtdb_class_counter=:gtdb_domain_counter=:gtdb_family_counter=:gtdb_genus_counter=:gtdb_order_counter=:gtdb_phylum_counter=:gtdb_species_counter=:heptad_counter=MCP-44H--4:lbd_counter=:length_avg=139.0:length_max=139.0:length_min=139.0:length_std=0:length_sum=139.0:mismatch_avg=66.0:mismatch_max=66.0:mismatch_min=66.0:mismatch_std=0:mismatch_sum=66.0:name=N231379:qcovhsp_avg=98.6:qcovhsp_max=98.6:qcovhsp_min=98.6:qcovhsp_std=0:qcovhsp_sum=98.6:qend_avg=139.0:qend_max=139.0:qend_min=139.0:qend_std=0:qend_sum=139.0:qstart_avg=1.0:qstart_max=1.0:qstart_min=1.0:qstart_std=0:qstart_sum=1.0:ref_name_counter=RS_GCF_900111765.1_protein.faa_NZ_FOIB01000004.1_456@PF00015_full_PFAM.282.464--1:scovhsp_avg=76.4:scovhsp_max=76.4:scovhsp_min=76.4:scovhsp_std=0:scovhsp_sum=76.4:send_avg=153.0:send_max=153.0:send_min=153.0:send_std=0:send_sum=153.0:sstart_avg=15.0:sstart_max=15.0:sstart_min=15.0:sstart_std=0:sstart_sum=15.0])0.383:6e-09[&&NHX:Sample_counter=rhizpot3--1||rhiztom1--13||rhiztom2--17||rhiztom3--13:Type_counter=capture--44:besthit_avg=52.5:besthit_max=57.8:besthit_min=48.8:besthit_std=1.8330302779823362:besthit_sum=997.5:bitscore_avg=132.26315789473685:bitscore_max=157.0:bitscore_min=105.0:bitscore_std=18.091870811878028:bitscore_sum=2513.0:capture_class_counter=c__Alphaproteobacteria--5||c__Coriobacteriia--1||c__Desulfobulbia--5||c__Desulfovibrionia--1||c__Gammaproteobacteria--21||c__Holophagae--2||c__Myxococcia--5||c__Polyangia--3||c__Spirochaetia--1:capture_domain_counter=d__Bacteria--44:capture_family_counter=f__40CM-4-68-19--1||f__Anaeromyxobacteraceae--2||f__Beijerinckiaceae--1||f__Desulfobulbaceae--5||f__Desulfovibrionaceae--1||f__Holophagaceae--2||f__Kordiimonadaceae--1||f__Myxococcaceae--2||f__PHET01--1||f__Polyangiaceae--3||f__Pseudomonadaceae--21||f__Sphingomonadaceae--1||f__Spirochaetaceae_B--1||f__Xanthobacteraceae--2:capture_genus_counter=g__Anaeromyxobacter--2||g__Bradyrhizobium--2||g__Byssovorax--3||g__CAIWCD01--1||g__DSSC01--1||g__Desulfobulbus--5||g__Holophaga--2||g__Kordiimonas--1||g__Melittangium--2||g__Methylobacterium--1||g__Pseudomonas_E--21||g__SZUA-368--1||g__Solidesulfovibrio--1||g__Sphingomonas_E--1:capture_order_counter=o__Desulfobulbales--5||o__Desulfovibrionales--1||o__Holophagales--2||o__Myxococcales--5||o__OPB41--1||o__Polyangiales--3||o__Pseudomonadales--21||o__Rhizobiales--3||o__Sphingomonadales--2||o__Spirochaetales_E--1:capture_phylum_counter=p__Acidobacteriota--2||p__Actinobacteriota--1||p__Desulfobacterota--5||p__Desulfobacterota_I--1||p__Myxococcota--8||p__Proteobacteria--26||p__Spirochaetota--1:capture_species_counter=s__Anaeromyxobacter dehalogenans--2||s__Bradyrhizobium forestalis--1||s__Bradyrhizobium guangdongense_A--1||s__Byssovorax cruenta--3||s__CAIWCD01 sp903911145--1||s__DSSC01 sp011331305--1||s__Desulfobulbus sp019163135--5||s__Holophaga sp903868115--2||s__Kordiimonas sp006226495--1||s__Melittangium primigenium--2||s__Methylobacterium sp008806345--1||s__Pseudomonas_E fuscovaginae_A--21||s__SZUA-368 sp003246505--1||s__Solidesulfovibrio sp003525525--1||s__Sphingomonas_E laterariae--1:evalue_avg=2.8687488971160465e-30:evalue_max=5.25e-29:evalue_min=4.03e-49:evalue_std=1.2023541293081688e-29:evalue_sum=5.450622904520489e-29:gapopen_avg=0.21052631578947367:gapopen_max=1.0:gapopen_min=0.0:gapopen_std=0.41885390829169555:gapopen_sum=4.0:gtdb_class_counter=:gtdb_domain_counter=:gtdb_family_counter=:gtdb_genus_counter=:gtdb_order_counter=:gtdb_phylum_counter=:gtdb_species_counter=:heptad_counter=MCP-44H--44:lbd_counter=:length_avg=146.78947368421052:length_max=173.0:length_min=113.0:length_std=17.92756706356759:length_sum=2789.0:mismatch_avg=69.42105263157895:mismatch_max=83.0:mismatch_min=52.0:mismatch_std=8.248338482342866:mismatch_sum=1319.0:name=N231380:qcovhsp_avg=97.37894736842104:qcovhsp_max=100.0:qcovhsp_min=95.5:qcovhsp_std=1.511650660469622:qcovhsp_sum=1850.1999999999998:qend_avg=148.52631578947367:qend_max=178.0:qend_min=113.0:qend_std=18.954238520572037:qend_sum=2822.0:qstart_avg=2.8421052631578947:qstart_max=6.0:qstart_min=1.0:qstart_std=2.2916068572737545:qstart_sum=54.0:ref_name_counter=GB_GCA_011388515.1_protein.faa_DRUE01000223.1_1@PF00015_full_PFAM.192.369--9||GB_GCA_016844545.1_protein.faa_JAENJC010000032.1_8@PF00015_full_PFAM.201.408--1||GB_GCA_903930515.1_protein.faa_CAIYYW010000401.1_18@PF00015_full_PFAM.200.370--2||RS_GCF_000007985.2_protein.faa_NC_002939.5_3152@PF00015_full_PFAM.184.397--1||RS_GCF_001278055.1_protein.faa_NZ_CP010802.1_3491@PF00015_full_PFAM.195.402--4||RS_GCF_900111765.1_protein.faa_NZ_FOIB01000004.1_456@PF00015_full_PFAM.282.464--2:scovhsp_avg=79.51578947368422:scovhsp_max=97.7:scovhsp_min=54.1:scovhsp_std=14.039953432887904:scovhsp_sum=1510.8000000000002:send_avg=171.31578947368422:send_max=186.0:send_min=153.0:send_std=8.938385583655768:send_sum=3255.0:sstart_avg=25.63157894736842:sstart_max=62.0:sstart_min=5.0:sstart_std=18.031486431350483:sstart_sum=487.0])0:5e-09[&&NHX:Sample_counter=rhizpot3--1||rhiztom1--14||rhiztom2--17||rhiztom3--13:Type_counter=capture--45:besthit_avg=52.525:besthit_max=57.8:besthit_min=48.8:besthit_std=1.7876403146989168:besthit_sum=1050.5:bitscore_avg=131.75:bitscore_max=157.0:bitscore_min=105.0:bitscore_std=17.75824493461825:bitscore_sum=2635.0:capture_class_counter=c__Alphaproteobacteria--5||c__Coriobacteriia--1||c__Desulfobulbia--5||c__Desulfovibrionia--1||c__Gammaproteobacteria--22||c__Holophagae--2||c__Myxococcia--5||c__Polyangia--3||c__Spirochaetia--1:capture_domain_counter=d__Bacteria--45:capture_family_counter=f__40CM-4-68-19--1||f__Anaeromyxobacteraceae--2||f__Beijerinckiaceae--1||f__Desulfobulbaceae--5||f__Desulfovibrionaceae--1||f__Holophagaceae--2||f__Kordiimonadaceae--1||f__Myxococcaceae--2||f__PHET01--1||f__Polyangiaceae--3||f__Pseudomonadaceae--22||f__Sphingomonadaceae--1||f__Spirochaetaceae_B--1||f__Xanthobacteraceae--2:capture_genus_counter=g__Anaeromyxobacter--2||g__Bradyrhizobium--2||g__Byssovorax--3||g__CAIWCD01--1||g__DSSC01--1||g__Desulfobulbus--5||g__Holophaga--2||g__Kordiimonas--1||g__Melittangium--2||g__Methylobacterium--1||g__Pseudomonas_E--22||g__SZUA-368--1||g__Solidesulfovibrio--1||g__Sphingomonas_E--1:capture_order_counter=o__Desulfobulbales--5||o__Desulfovibrionales--1||o__Holophagales--2||o__Myxococcales--5||o__OPB41--1||o__Polyangiales--3||o__Pseudomonadales--22||o__Rhizobiales--3||o__Sphingomonadales--2||o__Spirochaetales_E--1:capture_phylum_counter=p__Acidobacteriota--2||p__Actinobacteriota--1||p__Desulfobacterota--5||p__Desulfobacterota_I--1||p__Myxococcota--8||p__Proteobacteria--27||p__Spirochaetota--1:capture_species_counter=s__Anaeromyxobacter dehalogenans--2||s__Bradyrhizobium forestalis--1||s__Bradyrhizobium guangdongense_A--1||s__Byssovorax cruenta--3||s__CAIWCD01 sp903911145--1||s__DSSC01 sp011331305--1||s__Desulfobulbus sp019163135--5||s__Holophaga sp903868115--2||s__Kordiimonas sp006226495--1||s__Melittangium primigenium--2||s__Methylobacterium sp008806345--1||s__Pseudomonas_E fuscovaginae_A--22||s__SZUA-368 sp003246505--1||s__Solidesulfovibrio sp003525525--1||s__Sphingomonas_E laterariae--1:evalue_avg=2.725312282260244e-30:evalue_max=5.25e-29:evalue_min=4.03e-49:evalue_std=1.1720422926217789e-29:evalue_sum=5.450624564520488e-29:gapopen_avg=0.2:gapopen_max=1.0:gapopen_min=0.0:gapopen_std=0.4103913408340617:gapopen_sum=4.0:gtdb_class_counter=:gtdb_domain_counter=:gtdb_family_counter=:gtdb_genus_counter=:gtdb_order_counter=:gtdb_phylum_counter=:gtdb_species_counter=:heptad_counter=MCP-44H--45:lbd_counter=:length_avg=146.15:length_max=173.0:length_min=113.0:length_std=17.682209316592466:length_sum=2923.0:mismatch_avg=69.1:mismatch_max=83.0:mismatch_min=52.0:mismatch_std=8.155721272437173:mismatch_sum=1382.0:name=N231381:qcovhsp_avg=97.29499999999999:qcovhsp_max=100.0:qcovhsp_min=95.5:qcovhsp_std=1.5184739569366128:qcovhsp_sum=1945.8999999999999:qend_avg=147.85:qend_max=178.0:qend_min=113.0:qend_std=18.694989477904162:qend_sum=2957.0:qstart_avg=2.8:qstart_max=6.0:qstart_min=1.0:qstart_std=2.2384204957490614:qstart_sum=56.0:ref_name_counter=GB_GCA_011388515.1_protein.faa_DRUE01000223.1_1@PF00015_full_PFAM.192.369--9||GB_GCA_016844545.1_protein.faa_JAENJC010000032.1_8@PF00015_full_PFAM.201.408--1||GB_GCA_903930515.1_protein.faa_CAIYYW010000401.1_18@PF00015_full_PFAM.200.370--3||RS_GCF_000007985.2_protein.faa_NC_002939.5_3152@PF00015_full_PFAM.184.397--1||RS_GCF_001278055.1_protein.faa_NZ_CP010802.1_3491@PF00015_full_PFAM.195.402--4||RS_GCF_900111765.1_protein.faa_NZ_FOIB01000004.1_456@PF00015_full_PFAM.282.464--2:scovhsp_avg=79.48:scovhsp_max=97.7:scovhsp_min=54.1:scovhsp_std=13.6664244736777:scovhsp_sum=1589.6000000000001:send_avg=171.25:send_max=186.0:send_min=153.0:send_std=8.704959264090423:send_sum=3425.0:sstart_avg=26.2:sstart_max=62.0:sstart_min=5.0:sstart_std=17.733702673900783:sstart_sum=524.0])0:5e-09[&&NHX:Sample_counter=rhizpot3--1||rhiztom1--14||rhiztom2--17||rhiztom3--14:Type_counter=capture--46:besthit_avg=52.480952380952374:besthit_max=57.8:besthit_min=48.8:besthit_std=1.7540293747879616:besthit_sum=1102.1:bitscore_avg=132.47619047619048:bitscore_max=157.0:bitscore_min=105.0:bitscore_std=17.625603670850673:bitscore_sum=2782.0:capture_class_counter=c__Alphaproteobacteria--5||c__Coriobacteriia--1||c__Desulfobulbia--5||c__Desulfovibrionia--1||c__Gammaproteobacteria--22||c__Holophagae--2||c__Myxococcia--5||c__Polyangia--4||c__Spirochaetia--1:capture_domain_counter=d__Bacteria--46:capture_family_counter=f__40CM-4-68-19--1||f__Anaeromyxobacteraceae--2||f__Beijerinckiaceae--1||f__Desulfobulbaceae--5||f__Desulfovibrionaceae--1||f__Holophagaceae--2||f__Kordiimonadaceae--1||f__Myxococcaceae--2||f__PHET01--1||f__Polyangiaceae--4||f__Pseudomonadaceae--22||f__Sphingomonadaceae--1||f__Spirochaetaceae_B--1||f__Xanthobacteraceae--2:capture_genus_counter=g__Anaeromyxobacter--2||g__Bradyrhizobium--2||g__Byssovorax--4||g__CAIWCD01--1||g__DSSC01--1||g__Desulfobulbus--5||g__Holophaga--2||g__Kordiimonas--1||g__Melittangium--2||g__Methylobacterium--1||g__Pseudomonas_E--22||g__SZUA-368--1||g__Solidesulfovibrio--1||g__Sphingomonas_E--1:capture_order_counter=o__Desulfobulbales--5||o__Desulfovibrionales--1||o__Holophagales--2||o__Myxococcales--5||o__OPB41--1||o__Polyangiales--4||o__Pseudomonadales--22||o__Rhizobiales--3||o__Sphingomonadales--2||o__Spirochaetales_E--1:capture_phylum_counter=p__Acidobacteriota--2||p__Actinobacteriota--1||p__Desulfobacterota--5||p__Desulfobacterota_I--1||p__Myxococcota--9||p__Proteobacteria--27||p__Spirochaetota--1:capture_species_counter=s__Anaeromyxobacter dehalogenans--2||s__Bradyrhizobium forestalis--1||s__Bradyrhizobium guangdongense_A--1||s__Byssovorax cruenta--4||s__CAIWCD01 sp903911145--1||s__DSSC01 sp011331305--1||s__Desulfobulbus sp019163135--5||s__Holophaga sp903868115--2||s__Kordiimonas sp006226495--1||s__Melittangium primigenium--2||s__Methylobacterium sp008806345--1||s__Pseudomonas_E fuscovaginae_A--22||s__SZUA-368 sp003246505--1||s__Solidesulfovibrio sp003525525--1||s__Sphingomonas_E laterariae--1:evalue_avg=2.595535506914518e-30:evalue_max=5.25e-29:evalue_min=4.03e-49:evalue_std=1.1439124972249529e-29:evalue_sum=5.450624564520488e-29:gapopen_avg=0.19047619047619047:gapopen_max=1.0:gapopen_min=0.0:gapopen_std=0.40237390808147827:gapopen_sum=4.0:gtdb_class_counter=:gtdb_domain_counter=:gtdb_family_counter=:gtdb_genus_counter=:gtdb_order_counter=:gtdb_phylum_counter=:gtdb_species_counter=:heptad_counter=MCP-44H--46:lbd_counter=:length_avg=146.76190476190476:length_max=173.0:length_min=113.0:length_std=17.461113257478065:length_sum=3082.0:mismatch_avg=69.47619047619048:mismatch_max=83.0:mismatch_min=52.0:mismatch_std=8.133996850374652:mismatch_sum=1459.0:name=N231382:qcovhsp_avg=97.33333333333333:qcovhsp_max=100.0:qcovhsp_min=95.5:qcovhsp_std=1.490413812782655:qcovhsp_sum=2043.9999999999998:qend_avg=148.42857142857142:qend_max=178.0:qend_min=113.0:qend_std=18.41350436112428:qend_sum=3117.0:qstart_avg=2.761904761904762:qstart_max=6.0:qstart_min=1.0:qstart_std=2.188715648611347:qstart_sum=58.0:ref_name_counter=GB_GCA_011388515.1_protein.faa_DRUE01000223.1_1@PF00015_full_PFAM.192.369--9||GB_GCA_016844545.1_protein.faa_JAENJC010000032.1_8@PF00015_full_PFAM.201.408--1||GB_GCA_903930515.1_protein.faa_CAIYYW010000401.1_18@PF00015_full_PFAM.200.370--3||RS_GCF_000007985.2_protein.faa_NC_002939.5_3152@PF00015_full_PFAM.184.397--1||RS_GCF_001278055.1_protein.faa_NZ_CP010802.1_3491@PF00015_full_PFAM.195.402--4||RS_GCF_010894455.1_protein.faa_NZ_JAAIXY010000003.1_257@PF00015_full_PFAM.231.419--1||RS_GCF_900111765.1_protein.faa_NZ_FOIB01000004.1_456@PF00015_full_PFAM.282.464--2:scovhsp_avg=79.72380952380952:scovhsp_max=97.7:scovhsp_min=54.1:scovhsp_std=13.367157691966709:scovhsp_sum=1674.2:send_avg=170.66666666666666:send_max=186.0:send_min=153.0:send_std=8.895691841185448:send_sum=3584.0:sstart_avg=25.0:sstart_max=62.0:sstart_min=1.0:sstart_std=18.138357147217054:sstart_sum=525.0],d437844a-c00c-53e5-9cd9-442b78f76427_2@MCPsignal.37.160:0.00694594[&&NHX:Sample=rhiztom3:Type=capture:besthit=47.2:bitscore=105.0:capture_class=c__Desulfovibrionia:capture_domain=d__Bacteria:capture_family=f__Desulfovibrionaceae:capture_genus=g__Solidesulfovibrio:capture_order=o__Desulfovibrionales:capture_phylum=p__Desulfobacterota_I:capture_species=s__Solidesulfovibrio sp003525525:evalue=5.77e-29:gapopen=0.0:heptad=MCP-44H:length=123.0:mismatch=65.0:qcovhsp=100.0:qend=123.0:qstart=1.0:ref_name=RS_GCF_000007985.2_protein.faa_NC_002939.5_3152@PF00015_full_PFAM.184.397:scovhsp=57.7:send=186.0:sstart=64.0])0:6e-09[&&NHX:Sample_counter=rhizpot3--1||rhiztom1--14||rhiztom2--17||rhiztom3--15:Type_counter=capture--47:besthit_avg=52.24090909090908:besthit_max=57.8:besthit_min=47.2:besthit_std=2.048846154002433:besthit_sum=1149.2999999999997:bitscore_avg=131.22727272727272:bitscore_max=157.0:bitscore_min=105.0:bitscore_std=18.170965375675085:bitscore_sum=2887.0:capture_class_counter=c__Alphaproteobacteria--5||c__Coriobacteriia--1||c__Desulfobulbia--5||c__Desulfovibrionia--2||c__Gammaproteobacteria--22||c__Holophagae--2||c__Myxococcia--5||c__Polyangia--4||c__Spirochaetia--1:capture_domain_counter=d__Bacteria--47:capture_family_counter=f__40CM-4-68-19--1||f__Anaeromyxobacteraceae--2||f__Beijerinckiaceae--1||f__Desulfobulbaceae--5||f__Desulfovibrionaceae--2||f__Holophagaceae--2||f__Kordiimonadaceae--1||f__Myxococcaceae--2||f__PHET01--1||f__Polyangiaceae--4||f__Pseudomonadaceae--22||f__Sphingomonadaceae--1||f__Spirochaetaceae_B--1||f__Xanthobacteraceae--2:capture_genus_counter=g__Anaeromyxobacter--2||g__Bradyrhizobium--2||g__Byssovorax--4||g__CAIWCD01--1||g__DSSC01--1||g__Desulfobulbus--5||g__Holophaga--2||g__Kordiimonas--1||g__Melittangium--2||g__Methylobacterium--1||g__Pseudomonas_E--22||g__SZUA-368--1||g__Solidesulfovibrio--2||g__Sphingomonas_E--1:capture_order_counter=o__Desulfobulbales--5||o__Desulfovibrionales--2||o__Holophagales--2||o__Myxococcales--5||o__OPB41--1||o__Polyangiales--4||o__Pseudomonadales--22||o__Rhizobiales--3||o__Sphingomonadales--2||o__Spirochaetales_E--1:capture_phylum_counter=p__Acidobacteriota--2||p__Actinobacteriota--1||p__Desulfobacterota--5||p__Desulfobacterota_I--2||p__Myxococcota--9||p__Proteobacteria--27||p__Spirochaetota--1:capture_species_counter=s__Anaeromyxobacter dehalogenans--2||s__Bradyrhizobium forestalis--1||s__Bradyrhizobium guangdongense_A--1||s__Byssovorax cruenta--4||s__CAIWCD01 sp903911145--1||s__DSSC01 sp011331305--1||s__Desulfobulbus sp019163135--5||s__Holophaga sp903868115--2||s__Kordiimonas sp006226495--1||s__Melittangium primigenium--2||s__Methylobacterium sp008806345--1||s__Pseudomonas_E fuscovaginae_A--22||s__SZUA-368 sp003246505--1||s__Solidesulfovibrio sp003525525--2||s__Sphingomonas_E laterariae--1:evalue_avg=5.100283892963857e-30:evalue_max=5.77e-29:evalue_min=4.03e-49:evalue_std=1.6206334433502942e-29:evalue_sum=1.1220624564520486e-28:gapopen_avg=0.18181818181818182:gapopen_max=1.0:gapopen_min=0.0:gapopen_std=0.3947710169758613:gapopen_sum=4.0:gtdb_class_counter=:gtdb_domain_counter=:gtdb_family_counter=:gtdb_genus_counter=:gtdb_order_counter=:gtdb_phylum_counter=:gtdb_species_counter=:heptad_counter=MCP-44H--47:lbd_counter=:length_avg=145.6818181818182:length_max=173.0:length_min=113.0:length_std=17.777423787961983:length_sum=3205.0:mismatch_avg=69.27272727272727:mismatch_max=83.0:mismatch_min=52.0:mismatch_std=7.995128386841446:mismatch_sum=1524.0:name=N231384:qcovhsp_avg=97.45454545454545:qcovhsp_max=100.0:qcovhsp_min=95.5:qcovhsp_std=1.561661896438495:qcovhsp_sum=2144.0:qend_avg=147.27272727272728:qend_max=178.0:qend_min=113.0:qend_std=18.769737086678393:qend_sum=3240.0:qstart_avg=2.6818181818181817:qstart_max=6.0:qstart_min=1.0:qstart_std=2.1687469201046032:qstart_sum=59.0:ref_name_counter=GB_GCA_011388515.1_protein.faa_DRUE01000223.1_1@PF00015_full_PFAM.192.369--9||GB_GCA_016844545.1_protein.faa_JAENJC010000032.1_8@PF00015_full_PFAM.201.408--1||GB_GCA_903930515.1_protein.faa_CAIYYW010000401.1_18@PF00015_full_PFAM.200.370--3||RS_GCF_000007985.2_protein.faa_NC_002939.5_3152@PF00015_full_PFAM.184.397--2||RS_GCF_001278055.1_protein.faa_NZ_CP010802.1_3491@PF00015_full_PFAM.195.402--4||RS_GCF_010894455.1_protein.faa_NZ_JAAIXY010000003.1_257@PF00015_full_PFAM.231.419--1||RS_GCF_900111765.1_protein.faa_NZ_FOIB01000004.1_456@PF00015_full_PFAM.282.464--2:scovhsp_avg=78.72272727272728:scovhsp_max=97.7:scovhsp_min=54.1:scovhsp_std=13.8643404121846:scovhsp_sum=1731.9:send_avg=171.36363636363637:send_max=186.0:send_min=153.0:send_std=9.276418923913907:send_sum=3770.0:sstart_avg=26.772727272727273:sstart_max=64.0:sstart_min=1.0:sstart_std=19.556832488153518:sstart_sum=589.0],(d87a5748-77d5-4f3c-999f-f136f54a6dc3_3@MCPsignal.494.590:0.0158638[&&NHX:Sample=rhiztom1:Type=capture:capture_class=c__UBA4802:capture_domain=d__Bacteria:capture_family=f__JAGODF01:capture_genus=g__JAGODF01:capture_order=o__UBA4802:capture_phylum=p__Spirochaetota:capture_species=s__JAGODF01 sp017998375:heptad=MCP-44H],(8b7312e7-d4cb-5d46-83de-8fdd21d9eed1_2@MCPsignal.102.286:0[&&NHX:Sample=rhiztom3:Type=capture:capture_class=c__Polyangia:capture_domain=d__Bacteria:capture_family=f__Polyangiaceae:capture_genus=g__Byssovorax:capture_order=o__Polyangiales:capture_phylum=p__Myxococcota:capture_species=s__Byssovorax cruenta:heptad=MCP-44H],edf4802f-54bf-425c-8281-88a45cca23ea_4@MCPsignal.38.222:0[&&NHX:Sample=rhiztom3:Type=capture:capture_class=c__Desulfobulbia:capture_domain=d__Bacteria:capture_family=f__Desulfobulbaceae:capture_genus=g__Desulfobulbus:capture_order=o__Desulfobulbales:capture_phylum=p__Desulfobacterota:capture_species=s__Desulfobulbus sp019163135:heptad=MCP-44H]):5e-09[&&NHX:Sample_counter=rhiztom3--2:Type_counter=capture--2:capture_class_counter=c__Desulfobulbia--1||c__Polyangia--1:capture_domain_counter=d__Bacteria--2:capture_family_counter=f__Desulfobulbaceae--1||f__Polyangiaceae--1:capture_genus_counter=g__Byssovorax--1||g__Desulfobulbus--1:capture_order_counter=o__Desulfobulbales--1||o__Polyangiales--1:capture_phylum_counter=p__Desulfobacterota--1||p__Myxococcota--1:capture_species_counter=s__Byssovorax cruenta--1||s__Desulfobulbus sp019163135--1:gtdb_class_counter=:gtdb_domain_counter=:gtdb_family_counter=:gtdb_genus_counter=:gtdb_order_counter=:gtdb_phylum_counter=:gtdb_species_counter=:heptad_counter=MCP-44H--2:lbd_counter=:name=N231388:ref_name_counter=])0:5e-09[&&NHX:Sample_counter=rhiztom1--1||rhiztom3--2:Type_counter=capture--3:capture_class_counter=c__Desulfobulbia--1||c__Polyangia--1||c__UBA4802--1:capture_domain_counter=d__Bacteria--3:capture_family_counter=f__Desulfobulbaceae--1||f__JAGODF01--1||f__Polyangiaceae--1:capture_genus_counter=g__Byssovorax--1||g__Desulfobulbus--1||g__JAGODF01--1:capture_order_counter=o__Desulfobulbales--1||o__Polyangiales--1||o__UBA4802--1:capture_phylum_counter=p__Desulfobacterota--1||p__Myxococcota--1||p__Spirochaetota--1:capture_species_counter=s__Byssovorax cruenta--1||s__Desulfobulbus sp019163135--1||s__JAGODF01 sp017998375--1:gtdb_class_counter=:gtdb_domain_counter=:gtdb_family_counter=:gtdb_genus_counter=:gtdb_order_counter=:gtdb_phylum_counter=:gtdb_species_counter=:heptad_counter=MCP-44H--3:lbd_counter=:name=N231389:ref_name_counter=])0.732:1.3e-08[&&NHX:Sample_counter=rhizpot3--1||rhiztom1--15||rhiztom2--17||rhiztom3--17:Type_counter=capture--50:besthit_avg=52.24090909090908:besthit_max=57.8:besthit_min=47.2:besthit_std=2.048846154002433:besthit_sum=1149.2999999999997:bitscore_avg=131.22727272727272:bitscore_max=157.0:bitscore_min=105.0:bitscore_std=18.170965375675085:bitscore_sum=2887.0:capture_class_counter=c__Alphaproteobacteria--5||c__Coriobacteriia--1||c__Desulfobulbia--6||c__Desulfovibrionia--2||c__Gammaproteobacteria--22||c__Holophagae--2||c__Myxococcia--5||c__Polyangia--5||c__Spirochaetia--1||c__UBA4802--1:capture_domain_counter=d__Bacteria--50:capture_family_counter=f__40CM-4-68-19--1||f__Anaeromyxobacteraceae--2||f__Beijerinckiaceae--1||f__Desulfobulbaceae--6||f__Desulfovibrionaceae--2||f__Holophagaceae--2||f__JAGODF01--1||f__Kordiimonadaceae--1||f__Myxococcaceae--2||f__PHET01--1||f__Polyangiaceae--5||f__Pseudomonadaceae--22||f__Sphingomonadaceae--1||f__Spirochaetaceae_B--1||f__Xanthobacteraceae--2:capture_genus_counter=g__Anaeromyxobacter--2||g__Bradyrhizobium--2||g__Byssovorax--5||g__CAIWCD01--1||g__DSSC01--1||g__Desulfobulbus--6||g__Holophaga--2||g__JAGODF01--1||g__Kordiimonas--1||g__Melittangium--2||g__Methylobacterium--1||g__Pseudomonas_E--22||g__SZUA-368--1||g__Solidesulfovibrio--2||g__Sphingomonas_E--1:capture_order_counter=o__Desulfobulbales--6||o__Desulfovibrionales--2||o__Holophagales--2||o__Myxococcales--5||o__OPB41--1||o__Polyangiales--5||o__Pseudomonadales--22||o__Rhizobiales--3||o__Sphingomonadales--2||o__Spirochaetales_E--1||o__UBA4802--1:capture_phylum_counter=p__Acidobacteriota--2||p__Actinobacteriota--1||p__Desulfobacterota--6||p__Desulfobacterota_I--2||p__Myxococcota--10||p__Proteobacteria--27||p__Spirochaetota--2:capture_species_counter=s__Anaeromyxobacter dehalogenans--2||s__Bradyrhizobium forestalis--1||s__Bradyrhizobium guangdongense_A--1||s__Byssovorax cruenta--5||s__CAIWCD01 sp903911145--1||s__DSSC01 sp011331305--1||s__Desulfobulbus sp019163135--6||s__Holophaga sp903868115--2||s__JAGODF01 sp017998375--1||s__Kordiimonas sp006226495--1||s__Melittangium primigenium--2||s__Methylobacterium sp008806345--1||s__Pseudomonas_E fuscovaginae_A--22||s__SZUA-368 sp003246505--1||s__Solidesulfovibrio sp003525525--2||s__Sphingomonas_E laterariae--1:evalue_avg=5.100283892963857e-30:evalue_max=5.77e-29:evalue_min=4.03e-49:evalue_std=1.6206334433502942e-29:evalue_sum=1.1220624564520486e-28:gapopen_avg=0.18181818181818182:gapopen_max=1.0:gapopen_min=0.0:gapopen_std=0.3947710169758613:gapopen_sum=4.0:gtdb_class_counter=:gtdb_domain_counter=:gtdb_family_counter=:gtdb_genus_counter=:gtdb_order_counter=:gtdb_phylum_counter=:gtdb_species_counter=:heptad_counter=MCP-44H--50:lbd_counter=:length_avg=145.6818181818182:length_max=173.0:length_min=113.0:length_std=17.777423787961983:length_sum=3205.0:mismatch_avg=69.27272727272727:mismatch_max=83.0:mismatch_min=52.0:mismatch_std=7.995128386841446:mismatch_sum=1524.0:name=N231390:qcovhsp_avg=97.45454545454545:qcovhsp_max=100.0:qcovhsp_min=95.5:qcovhsp_std=1.561661896438495:qcovhsp_sum=2144.0:qend_avg=147.27272727272728:qend_max=178.0:qend_min=113.0:qend_std=18.769737086678393:qend_sum=3240.0:qstart_avg=2.6818181818181817:qstart_max=6.0:qstart_min=1.0:qstart_std=2.1687469201046032:qstart_sum=59.0:ref_name_counter=GB_GCA_011388515.1_protein.faa_DRUE01000223.1_1@PF00015_full_PFAM.192.369--9||GB_GCA_016844545.1_protein.faa_JAENJC010000032.1_8@PF00015_full_PFAM.201.408--1||GB_GCA_903930515.1_protein.faa_CAIYYW010000401.1_18@PF00015_full_PFAM.200.370--3||RS_GCF_000007985.2_protein.faa_NC_002939.5_3152@PF00015_full_PFAM.184.397--2||RS_GCF_001278055.1_protein.faa_NZ_CP010802.1_3491@PF00015_full_PFAM.195.402--4||RS_GCF_010894455.1_protein.faa_NZ_JAAIXY010000003.1_257@PF00015_full_PFAM.231.419--1||RS_GCF_900111765.1_protein.faa_NZ_FOIB01000004.1_456@PF00015_full_PFAM.282.464--2:scovhsp_avg=78.72272727272728:scovhsp_max=97.7:scovhsp_min=54.1:scovhsp_std=13.8643404121846:scovhsp_sum=1731.9:send_avg=171.36363636363637:send_max=186.0:send_min=153.0:send_std=9.276418923913907:send_sum=3770.0:sstart_avg=26.772727272727273:sstart_max=64.0:sstart_min=1.0:sstart_std=19.556832488153518:sstart_sum=589.0])0.424:1.3e-08[&&NHX:Sample_counter=rhizpot3--1||rhiztom1--15||rhiztom2--17||rhiztom3--19:Type_counter=capture--52:besthit_avg=51.88333333333333:besthit_max=57.8:besthit_min=44.0:besthit_std=2.5801359362009126:besthit_sum=1245.2:bitscore_avg=129.0:bitscore_max=157.0:bitscore_min=87.0:bitscore_std=19.622524767747638:bitscore_sum=3096.0:capture_class_counter=c__Alphaproteobacteria--5||c__Coriobacteriia--1||c__Desulfobulbia--6||c__Desulfovibrionia--2||c__Gammaproteobacteria--24||c__Holophagae--2||c__Myxococcia--5||c__Polyangia--5||c__Spirochaetia--1||c__UBA4802--1:capture_domain_counter=d__Bacteria--52:capture_family_counter=f__40CM-4-68-19--1||f__Anaeromyxobacteraceae--2||f__Beijerinckiaceae--1||f__Desulfobulbaceae--6||f__Desulfovibrionaceae--2||f__Holophagaceae--2||f__JAGODF01--1||f__Kordiimonadaceae--1||f__Myxococcaceae--2||f__PHET01--1||f__Polyangiaceae--5||f__Pseudomonadaceae--24||f__Sphingomonadaceae--1||f__Spirochaetaceae_B--1||f__Xanthobacteraceae--2:capture_genus_counter=g__Anaeromyxobacter--2||g__Bradyrhizobium--2||g__Byssovorax--5||g__CAIWCD01--1||g__DSSC01--1||g__Desulfobulbus--6||g__Holophaga--2||g__JAGODF01--1||g__Kordiimonas--1||g__Melittangium--2||g__Methylobacterium--1||g__Pseudomonas_E--24||g__SZUA-368--1||g__Solidesulfovibrio--2||g__Sphingomonas_E--1:capture_order_counter=o__Desulfobulbales--6||o__Desulfovibrionales--2||o__Holophagales--2||o__Myxococcales--5||o__OPB41--1||o__Polyangiales--5||o__Pseudomonadales--24||o__Rhizobiales--3||o__Sphingomonadales--2||o__Spirochaetales_E--1||o__UBA4802--1:capture_phylum_counter=p__Acidobacteriota--2||p__Actinobacteriota--1||p__Desulfobacterota--6||p__Desulfobacterota_I--2||p__Myxococcota--10||p__Proteobacteria--29||p__Spirochaetota--2:capture_species_counter=s__Anaeromyxobacter dehalogenans--2||s__Bradyrhizobium forestalis--1||s__Bradyrhizobium guangdongense_A--1||s__Byssovorax cruenta--5||s__CAIWCD01 sp903911145--1||s__DSSC01 sp011331305--1||s__Desulfobulbus sp019163135--6||s__Holophaga sp903868115--2||s__JAGODF01 sp017998375--1||s__Kordiimonas sp006226495--1||s__Melittangium primigenium--2||s__Methylobacterium sp008806345--1||s__Pseudomonas_E fuscovaginae_A--23||s__Pseudomonas_E massiliensis--1||s__SZUA-368 sp003246505--1||s__Solidesulfovibrio sp003525525--2||s__Sphingomonas_E laterariae--1:evalue_avg=2.783333800859426e-23:evalue_max=6.68e-22:evalue_min=4.03e-49:evalue_std=1.3635492801910472e-22:evalue_sum=6.680001122062621e-22:gapopen_avg=0.16666666666666666:gapopen_max=1.0:gapopen_min=0.0:gapopen_std=0.38069349381344053:gapopen_sum=4.0:gtdb_class_counter=:gtdb_domain_counter=:gtdb_family_counter=:gtdb_genus_counter=:gtdb_order_counter=:gtdb_phylum_counter=:gtdb_species_counter=:heptad_counter=MCP-44H--52:lbd_counter=:length_avg=143.70833333333334:length_max=173.0:length_min=109.0:length_std=18.653544171146873:length_sum=3449.0:mismatch_avg=68.75:mismatch_max=83.0:mismatch_min=52.0:mismatch_std=7.864338884290054:mismatch_sum=1650.0:name=N231391:qcovhsp_avg=97.51666666666667:qcovhsp_max=100.0:qcovhsp_min=95.5:qcovhsp_std=1.5977339024970347:qcovhsp_sum=2340.4:qend_avg=145.16666666666666:qend_max=178.0:qend_min=109.0:qend_std=19.679313055054553:qend_sum=3484.0:qstart_avg=2.5416666666666665:qstart_max=6.0:qstart_min=1.0:qstart_std=2.1260121204339084:qstart_sum=61.0:ref_name_counter=GB_GCA_011388515.1_protein.faa_DRUE01000223.1_1@PF00015_full_PFAM.192.369--9||GB_GCA_016844545.1_protein.faa_JAENJC010000032.1_8@PF00015_full_PFAM.201.408--1||GB_GCA_903930515.1_protein.faa_CAIYYW010000401.1_18@PF00015_full_PFAM.200.370--4||RS_GCF_000007985.2_protein.faa_NC_002939.5_3152@PF00015_full_PFAM.184.397--2||RS_GCF_001278055.1_protein.faa_NZ_CP010802.1_3491@PF00015_full_PFAM.195.402--4||RS_GCF_007830735.1_protein.faa_NZ_VLLN01000001.1_117@PF00015_full_PFAM.193.403--1||RS_GCF_010894455.1_protein.faa_NZ_JAAIXY010000003.1_257@PF00015_full_PFAM.231.419--1||RS_GCF_900111765.1_protein.faa_NZ_FOIB01000004.1_456@PF00015_full_PFAM.282.464--2:scovhsp_avg=77.63333333333334:scovhsp_max=97.7:scovhsp_min=51.9:scovhsp_std=14.337626589916619:scovhsp_sum=1863.2:send_avg=171.54166666666666:send_max=186.0:send_min=153.0:send_std=8.9441706382312:send_sum=4117.0:sstart_avg=28.916666666666668:sstart_max=69.0:sstart_min=1.0:sstart_std=20.63116398888419:sstart_sum=694.0])0.356:0.00409653[&&NHX:Sample_counter=rhizpot3--1||rhiztom1--15||rhiztom2--19||rhiztom3--19:Type_counter=capture--54:besthit_avg=51.516000000000005:besthit_max=57.8:besthit_min=42.7:besthit_std=3.1229900202636998:besthit_sum=1287.9:bitscore_avg=127.292:bitscore_max=157.0:bitscore_min=86.3:bitscore_std=21.022169250579257:bitscore_sum=3182.3:capture_class_counter=c__Alphaproteobacteria--5||c__Coriobacteriia--1||c__Desulfobulbia--6||c__Desulfovibrionia--2||c__Gammaproteobacteria--25||c__Holophagae--2||c__Myxococcia--5||c__Polyangia--5||c__Spirochaetia--2||c__UBA4802--1:capture_domain_counter=d__Bacteria--54:capture_family_counter=f__40CM-4-68-19--1||f__Anaeromyxobacteraceae--2||f__Beijerinckiaceae--1||f__Desulfobulbaceae--6||f__Desulfovibrionaceae--2||f__Holophagaceae--2||f__JAGODF01--1||f__Kordiimonadaceae--1||f__Myxococcaceae--2||f__PHET01--1||f__Polyangiaceae--5||f__Pseudomonadaceae--25||f__Sphingomonadaceae--1||f__Spirochaetaceae_B--1||f__Termitinemataceae--1||f__Xanthobacteraceae--2:capture_genus_counter=g__Anaeromyxobacter--2||g__Bradyrhizobium--2||g__Byssovorax--5||g__CAIWCD01--1||g__DSSC01--1||g__Desulfobulbus--6||g__Holophaga--2||g__JAGODF01--1||g__Kordiimonas--1||g__Melittangium--2||g__Methylobacterium--1||g__Pseudomonas_E--25||g__SZUA-368--1||g__Solidesulfovibrio--2||g__Sphingomonas_E--1||g__Treponema_H--1:capture_order_counter=o__Desulfobulbales--6||o__Desulfovibrionales--2||o__Holophagales--2||o__Myxococcales--5||o__OPB41--1||o__Polyangiales--5||o__Pseudomonadales--25||o__Rhizobiales--3||o__Sphingomonadales--2||o__Spirochaetales_E--1||o__Treponematales--1||o__UBA4802--1:capture_phylum_counter=p__Acidobacteriota--2||p__Actinobacteriota--1||p__Desulfobacterota--6||p__Desulfobacterota_I--2||p__Myxococcota--10||p__Proteobacteria--30||p__Spirochaetota--3:capture_species_counter=s__Anaeromyxobacter dehalogenans--2||s__Bradyrhizobium forestalis--1||s__Bradyrhizobium guangdongense_A--1||s__Byssovorax cruenta--5||s__CAIWCD01 sp903911145--1||s__DSSC01 sp011331305--1||s__Desulfobulbus sp019163135--6||s__Holophaga sp903868115--2||s__JAGODF01 sp017998375--1||s__Kordiimonas sp006226495--1||s__Melittangium primigenium--2||s__Methylobacterium sp008806345--1||s__Pseudomonas_E fuscovaginae_A--23||s__Pseudomonas_E massiliensis--2||s__SZUA-368 sp003246505--1||s__Solidesulfovibrio sp003525525--2||s__Sphingomonas_E laterariae--1||s__Treponema_H sp009777335--1:evalue_avg=8.512000448825048e-23:evalue_max=1.46e-21:evalue_min=4.03e-49:evalue_std=3.1600953446177934e-22:evalue_sum=2.1280001122062622e-21:gapopen_avg=0.16:gapopen_max=1.0:gapopen_min=0.0:gapopen_std=0.3741657386773941:gapopen_sum=4.0:gtdb_class_counter=:gtdb_domain_counter=:gtdb_family_counter=:gtdb_genus_counter=:gtdb_order_counter=:gtdb_phylum_counter=:gtdb_species_counter=:heptad_counter=MCP-44H--54:lbd_counter=:length_avg=142.36:length_max=173.0:length_min=109.0:length_std=19.465525080682173:length_sum=3559.0:mismatch_avg=68.52:mismatch_max=83.0:mismatch_min=52.0:mismatch_std=7.784171974804599:mismatch_sum=1713.0:name=N231392:qcovhsp_avg=97.616:qcovhsp_max=100.0:qcovhsp_min=95.5:qcovhsp_std=1.6410565702213513:qcovhsp_sum=2440.4:qend_avg=143.76:qend_max=178.0:qend_min=109.0:qend_std=20.50869734202216:qend_sum=3594.0:qstart_avg=2.48:qstart_max=6.0:qstart_min=1.0:qstart_std=2.1039645117412666:qstart_sum=62.0:ref_name_counter=GB_GCA_011388515.1_protein.faa_DRUE01000223.1_1@PF00015_full_PFAM.192.369--9||GB_GCA_016844545.1_protein.faa_JAENJC010000032.1_8@PF00015_full_PFAM.201.408--1||GB_GCA_903930515.1_protein.faa_CAIYYW010000401.1_18@PF00015_full_PFAM.200.370--4||RS_GCF_000007985.2_protein.faa_NC_002939.5_3152@PF00015_full_PFAM.184.397--3||RS_GCF_001278055.1_protein.faa_NZ_CP010802.1_3491@PF00015_full_PFAM.195.402--4||RS_GCF_007830735.1_protein.faa_NZ_VLLN01000001.1_117@PF00015_full_PFAM.193.403--1||RS_GCF_010894455.1_protein.faa_NZ_JAAIXY010000003.1_257@PF00015_full_PFAM.231.419--1||RS_GCF_900111765.1_protein.faa_NZ_FOIB01000004.1_456@PF00015_full_PFAM.282.464--2:scovhsp_avg=76.592:scovhsp_max=97.7:scovhsp_min=51.6:scovhsp_std=14.970357377163714:scovhsp_sum=1914.8:send_avg=172.12:send_max=186.0:send_min=153.0:send_std=9.220990546935111:send_sum=4303.0:sstart_avg=30.84:sstart_max=77.0:sstart_min=1.0:sstart_std=22.369398740243334:sstart_sum=771.0])0.358:0.00423486[&&NHX:Sample_counter=rhizpot3--1||rhiztom1--16||rhiztom2--20||rhiztom3--21:Type_counter=capture--58:besthit_avg=51.962962962962955:besthit_max=60.3:besthit_min=42.7:besthit_std=3.489671369600046:besthit_sum=1402.9999999999998:bitscore_avg=126.97407407407408:bitscore_max=157.0:bitscore_min=86.3:bitscore_std=20.231802699113107:bitscore_sum=3428.3:capture_class_counter=c__Alphaproteobacteria--6||c__Coriobacteriia--1||c__Desulfobulbia--7||c__Desulfovibrionia--2||c__Gammaproteobacteria--27||c__Holophagae--2||c__Myxococcia--5||c__Polyangia--5||c__Spirochaetia--2||c__UBA4802--1:capture_domain_counter=d__Bacteria--58:capture_family_counter=f__40CM-4-68-19--1||f__Anaeromyxobacteraceae--2||f__Beijerinckiaceae--2||f__Desulfobulbaceae--7||f__Desulfovibrionaceae--2||f__Holophagaceae--2||f__JAGODF01--1||f__Kordiimonadaceae--1||f__Myxococcaceae--2||f__PHET01--1||f__Polyangiaceae--5||f__Pseudomonadaceae--27||f__Sphingomonadaceae--1||f__Spirochaetaceae_B--1||f__Termitinemataceae--1||f__Xanthobacteraceae--2:capture_genus_counter=g__Anaeromyxobacter--2||g__Bradyrhizobium--2||g__Byssovorax--5||g__CAIWCD01--1||g__DSSC01--1||g__Desulfobulbus--7||g__Holophaga--2||g__JAGODF01--1||g__Kordiimonas--1||g__Melittangium--2||g__Methylobacterium--2||g__Pseudomonas_E--27||g__SZUA-368--1||g__Solidesulfovibrio--2||g__Sphingomonas_E--1||g__Treponema_H--1:capture_order_counter=o__Desulfobulbales--7||o__Desulfovibrionales--2||o__Holophagales--2||o__Myxococcales--5||o__OPB41--1||o__Polyangiales--5||o__Pseudomonadales--27||o__Rhizobiales--4||o__Sphingomonadales--2||o__Spirochaetales_E--1||o__Treponematales--1||o__UBA4802--1:capture_phylum_counter=p__Acidobacteriota--2||p__Actinobacteriota--1||p__Desulfobacterota--7||p__Desulfobacterota_I--2||p__Myxococcota--10||p__Proteobacteria--33||p__Spirochaetota--3:capture_species_counter=s__Anaeromyxobacter dehalogenans--2||s__Bradyrhizobium forestalis--1||s__Bradyrhizobium guangdongense_A--1||s__Byssovorax cruenta--5||s__CAIWCD01 sp903911145--1||s__DSSC01 sp011331305--1||s__Desulfobulbus sp019163135--7||s__Holophaga sp903868115--2||s__JAGODF01 sp017998375--1||s__Kordiimonas sp006226495--1||s__Melittangium primigenium--2||s__Methylobacterium sp008806345--2||s__Pseudomonas_E fuscovaginae_A--25||s__Pseudomonas_E massiliensis--2||s__SZUA-368 sp003246505--1||s__Solidesulfovibrio sp003525525--2||s__Sphingomonas_E laterariae--1||s__Treponema_H sp009777335--1:evalue_avg=7.881481897060358e-23:evalue_max=1.46e-21:evalue_min=4.03e-49:evalue_std=3.044608132159491e-22:evalue_sum=2.1280001122062964e-21:gapopen_avg=0.18518518518518517:gapopen_max=1.0:gapopen_min=0.0:gapopen_std=0.3958473906635697:gapopen_sum=5.0:gtdb_class_counter=:gtdb_domain_counter=:gtdb_family_counter=:gtdb_genus_counter=:gtdb_order_counter=:gtdb_phylum_counter=:gtdb_species_counter=:heptad_counter=MCP-44H--58:lbd_counter=:length_avg=140.96296296296296:length_max=173.0:length_min=109.0:length_std=19.379770343724367:length_sum=3806.0:mismatch_avg=67.29629629629629:mismatch_max=83.0:mismatch_min=47.0:mismatch_std=8.791669198363147:mismatch_sum=1817.0:name=N231393:qcovhsp_avg=97.5851851851852:qcovhsp_max=100.0:qcovhsp_min=95.2:qcovhsp_std=1.675089826226022:qcovhsp_sum=2634.8:qend_avg=142.4814814814815:qend_max=178.0:qend_min=109.0:qend_std=20.235859964183103:qend_sum=3847.0:qstart_avg=2.6296296296296298:qstart_max=7.0:qstart_min=1.0:qstart_std=2.2039849948558765:qstart_sum=71.0:ref_name_counter=GB_GCA_011388515.1_protein.faa_DRUE01000223.1_1@PF00015_full_PFAM.192.369--9||GB_GCA_015222555.1_protein.faa_JADFVM010000023.1_13@PF00015_full_PFAM.183.366--1||GB_GCA_016844545.1_protein.faa_JAENJC010000032.1_8@PF00015_full_PFAM.201.408--1||GB_GCA_903930515.1_protein.faa_CAIYYW010000401.1_18@PF00015_full_PFAM.200.370--4||RS_GCF_000007985.2_protein.faa_NC_002939.5_3152@PF00015_full_PFAM.184.397--4||RS_GCF_001278055.1_protein.faa_NZ_CP010802.1_3491@PF00015_full_PFAM.195.402--4||RS_GCF_007830735.1_protein.faa_NZ_VLLN01000001.1_117@PF00015_full_PFAM.193.403--1||RS_GCF_010894455.1_protein.faa_NZ_JAAIXY010000003.1_257@PF00015_full_PFAM.231.419--1||RS_GCF_900111765.1_protein.faa_NZ_FOIB01000004.1_456@PF00015_full_PFAM.282.464--2:scovhsp_avg=75.55925925925925:scovhsp_max=97.7:scovhsp_min=51.6:scovhsp_std=14.887327064403037:scovhsp_sum=2040.1:send_avg=171.74074074074073:send_max=186.0:send_min=148.0:send_std=10.398197301576225:send_sum=4637.0:sstart_avg=31.85185185185185:sstart_max=77.0:sstart_min=1.0:sstart_std=22.273999509092526:sstart_sum=860.0])0:1e-08[&&NHX:Sample_counter=rhizpot3--1||rhiztom1--16||rhiztom2--21||rhiztom3--21:Type_counter=capture--59:besthit_avg=52.54642857142857:besthit_max=68.3:besthit_min=42.7:besthit_std=4.6107348287855:besthit_sum=1471.3:bitscore_avg=127.04642857142858:bitscore_max=157.0:bitscore_min=86.3:bitscore_std=19.85729611489714:bitscore_sum=3557.3:capture_class_counter=c__Alphaproteobacteria--6||c__Coriobacteriia--1||c__Desulfobulbia--7||c__Desulfovibrionia--2||c__Gammaproteobacteria--28||c__Holophagae--2||c__Myxococcia--5||c__Polyangia--5||c__Spirochaetia--2||c__UBA4802--1:capture_domain_counter=d__Bacteria--59:capture_family_counter=f__40CM-4-68-19--1||f__Anaeromyxobacteraceae--2||f__Beijerinckiaceae--2||f__Desulfobulbaceae--7||f__Desulfovibrionaceae--2||f__Holophagaceae--2||f__JAGODF01--1||f__Kordiimonadaceae--1||f__Myxococcaceae--2||f__PHET01--1||f__Polyangiaceae--5||f__Pseudomonadaceae--28||f__Sphingomonadaceae--1||f__Spirochaetaceae_B--1||f__Termitinemataceae--1||f__Xanthobacteraceae--2:capture_genus_counter=g__Anaeromyxobacter--2||g__Bradyrhizobium--2||g__Byssovorax--5||g__CAIWCD01--1||g__DSSC01--1||g__Desulfobulbus--7||g__Holophaga--2||g__JAGODF01--1||g__Kordiimonas--1||g__Melittangium--2||g__Methylobacterium--2||g__Pseudomonas_E--28||g__SZUA-368--1||g__Solidesulfovibrio--2||g__Sphingomonas_E--1||g__Treponema_H--1:capture_order_counter=o__Desulfobulbales--7||o__Desulfovibrionales--2||o__Holophagales--2||o__Myxococcales--5||o__OPB41--1||o__Polyangiales--5||o__Pseudomonadales--28||o__Rhizobiales--4||o__Sphingomonadales--2||o__Spirochaetales_E--1||o__Treponematales--1||o__UBA4802--1:capture_phylum_counter=p__Acidobacteriota--2||p__Actinobacteriota--1||p__Desulfobacterota--7||p__Desulfobacterota_I--2||p__Myxococcota--10||p__Proteobacteria--34||p__Spirochaetota--3:capture_species_counter=s__Anaeromyxobacter dehalogenans--2||s__Bradyrhizobium forestalis--1||s__Bradyrhizobium guangdongense_A--1||s__Byssovorax cruenta--5||s__CAIWCD01 sp903911145--1||s__DSSC01 sp011331305--1||s__Desulfobulbus sp019163135--7||s__Holophaga sp903868115--2||s__JAGODF01 sp017998375--1||s__Kordiimonas sp006226495--1||s__Melittangium primigenium--2||s__Methylobacterium sp008806345--2||s__Pseudomonas_E fuscovaginae_A--26||s__Pseudomonas_E massiliensis--2||s__SZUA-368 sp003246505--1||s__Solidesulfovibrio sp003525525--2||s__Sphingomonas_E laterariae--1||s__Treponema_H sp009777335--1:evalue_avg=7.600000400736773e-23:evalue_max=1.46e-21:evalue_min=4.03e-49:evalue_std=2.9914049609733106e-22:evalue_sum=2.1280001122062964e-21:gapopen_avg=0.17857142857142858:gapopen_max=1.0:gapopen_min=0.0:gapopen_std=0.3900210277874798:gapopen_sum=5.0:gtdb_class_counter=:gtdb_domain_counter=:gtdb_family_counter=:gtdb_genus_counter=:gtdb_order_counter=:gtdb_phylum_counter=:gtdb_species_counter=:heptad_counter=MCP-44H--59:lbd_counter=:length_avg=139.53571428571428:length_max=173.0:length_min=101.0:length_std=20.46221837808357:length_sum=3907.0:mismatch_avg=66.03571428571429:mismatch_max=83.0:mismatch_min=32.0:mismatch_std=10.905255759247611:mismatch_sum=1849.0:name=N231394:qcovhsp_avg=97.50357142857142:qcovhsp_max=100.0:qcovhsp_min=95.2:qcovhsp_std=1.6995603228497922:qcovhsp_sum=2730.1:qend_avg=141.17857142857142:qend_max=178.0:qend_min=106.0:qend_std=21.020366792846886:qend_sum=3953.0:qstart_avg=2.75:qstart_max=7.0:qstart_min=1.0:qstart_std=2.254624876411447:qstart_sum=77.0:ref_name_counter=GB_GCA_011388515.1_protein.faa_DRUE01000223.1_1@PF00015_full_PFAM.192.369--10||GB_GCA_015222555.1_protein.faa_JADFVM010000023.1_13@PF00015_full_PFAM.183.366--1||GB_GCA_016844545.1_protein.faa_JAENJC010000032.1_8@PF00015_full_PFAM.201.408--1||GB_GCA_903930515.1_protein.faa_CAIYYW010000401.1_18@PF00015_full_PFAM.200.370--4||RS_GCF_000007985.2_protein.faa_NC_002939.5_3152@PF00015_full_PFAM.184.397--4||RS_GCF_001278055.1_protein.faa_NZ_CP010802.1_3491@PF00015_full_PFAM.195.402--4||RS_GCF_007830735.1_protein.faa_NZ_VLLN01000001.1_117@PF00015_full_PFAM.193.403--1||RS_GCF_010894455.1_protein.faa_NZ_JAAIXY010000003.1_257@PF00015_full_PFAM.231.419--1||RS_GCF_900111765.1_protein.faa_NZ_FOIB01000004.1_456@PF00015_full_PFAM.282.464--2:scovhsp_avg=74.9:scovhsp_max=97.7:scovhsp_min=51.6:scovhsp_std=15.019764756258112:scovhsp_sum=2097.2000000000003:send_avg=169.35714285714286:send_max=186.0:send_min=105.0:send_std=16.22347244584396:send_sum=4742.0:sstart_avg=30.892857142857142:sstart_max=77.0:sstart_min=1.0:sstart_std=22.438953045020032:sstart_sum=865.0])0.733:1e-08[&&NHX:Sample_counter=rhizpot3--1||rhiztom1--17||rhiztom2--24||rhiztom3--28:Type_counter=capture--70:besthit_avg=53.20666666666666:besthit_max=68.3:besthit_min=42.7:besthit_std=5.313219254893846:besthit_sum=1596.1999999999998:bitscore_avg=127.74333333333334:bitscore_max=157.0:bitscore_min=86.3:bitscore_std=19.538568107160796:bitscore_sum=3832.3:capture_class_counter=c__Actinomycetia--1||c__Alphaproteobacteria--6||c__Coriobacteriia--1||c__Desulfobulbia--8||c__Desulfovibrionia--2||c__Gammaproteobacteria--35||c__Holophagae--2||c__Myxococcia--5||c__Polyangia--6||c__Rhodothermia--1||c__Spirochaetia--2||c__UBA4802--1:capture_domain_counter=d__Bacteria--70:capture_family_counter=f__40CM-4-68-19--1||f__Anaeromyxobacteraceae--2||f__Beijerinckiaceae--2||f__Desulfobulbaceae--8||f__Desulfovibrionaceae--2||f__Holophagaceae--2||f__JAGODF01--1||f__Kordiimonadaceae--1||f__Micromonosporaceae--1||f__Myxococcaceae--2||f__PHET01--1||f__Polyangiaceae--6||f__Pseudomonadaceae--35||f__Salinibacteraceae--1||f__Sphingomonadaceae--1||f__Spirochaetaceae_B--1||f__Termitinemataceae--1||f__Xanthobacteraceae--2:capture_genus_counter=g__Actinoplanes--1||g__Anaeromyxobacter--2||g__Bradyrhizobium--2||g__Byssovorax--6||g__CAIWCD01--1||g__DSSC01--1||g__Desulfobulbus--8||g__Holophaga--2||g__JAGODF01--1||g__Kordiimonas--1||g__Melittangium--2||g__Methylobacterium--2||g__Pseudomonas_E--35||g__SZUA-368--1||g__Salinibacter--1||g__Solidesulfovibrio--2||g__Sphingomonas_E--1||g__Treponema_H--1:capture_order_counter=o__Desulfobulbales--8||o__Desulfovibrionales--2||o__Holophagales--2||o__Mycobacteriales--1||o__Myxococcales--5||o__OPB41--1||o__Polyangiales--6||o__Pseudomonadales--35||o__Rhizobiales--4||o__Rhodothermales--1||o__Sphingomonadales--2||o__Spirochaetales_E--1||o__Treponematales--1||o__UBA4802--1:capture_phylum_counter=p__Acidobacteriota--2||p__Actinobacteriota--2||p__Bacteroidota--1||p__Desulfobacterota--8||p__Desulfobacterota_I--2||p__Myxococcota--11||p__Proteobacteria--41||p__Spirochaetota--3:capture_species_counter=s__Actinoplanes philippinensis--1||s__Anaeromyxobacter dehalogenans--2||s__Bradyrhizobium forestalis--1||s__Bradyrhizobium guangdongense_A--1||s__Byssovorax cruenta--6||s__CAIWCD01 sp903911145--1||s__DSSC01 sp011331305--1||s__Desulfobulbus sp019163135--8||s__Holophaga sp903868115--2||s__JAGODF01 sp017998375--1||s__Kordiimonas sp006226495--1||s__Melittangium primigenium--2||s__Methylobacterium sp008806345--2||s__Pseudomonas_E fuscovaginae_A--32||s__Pseudomonas_E massiliensis--3||s__SZUA-368 sp003246505--1||s__Salinibacter ruber--1||s__Solidesulfovibrio sp003525525--2||s__Sphingomonas_E laterariae--1||s__Treponema_H sp009777335--1:evalue_avg=7.093333707354322e-23:evalue_max=1.46e-21:evalue_min=4.03e-49:evalue_std=2.8928436378285826e-22:evalue_sum=2.1280001122062964e-21:gapopen_avg=0.16666666666666666:gapopen_max=1.0:gapopen_min=0.0:gapopen_std=0.3790490217894517:gapopen_sum=5.0:gtdb_class_counter=:gtdb_domain_counter=:gtdb_family_counter=:gtdb_genus_counter=:gtdb_order_counter=:gtdb_phylum_counter=:gtdb_species_counter=:heptad_counter=MCP-44H--70:lbd_counter=:length_avg=138.66666666666666:length_max=173.0:length_min=100.0:length_std=21.194230401192932:length_sum=4160.0:mismatch_avg=64.9:mismatch_max=83.0:mismatch_min=32.0:mismatch_std=12.2202488828428:mismatch_sum=1947.0:name=N231395:qcovhsp_avg=97.36333333333332:qcovhsp_max=100.0:qcovhsp_min=95.2:qcovhsp_std=1.7253651953923446:qcovhsp_sum=2920.8999999999996:qend_avg=140.53333333333333:qend_max=178.0:qend_min=105.0:qend_std=21.583412106544216:qend_sum=4216.0:qstart_avg=2.966666666666667:qstart_max=7.0:qstart_min=1.0:qstart_std=2.326508903520663:qstart_sum=89.0:ref_name_counter=GB_GCA_011388515.1_protein.faa_DRUE01000223.1_1@PF00015_full_PFAM.192.369--12||GB_GCA_015222555.1_protein.faa_JADFVM010000023.1_13@PF00015_full_PFAM.183.366--1||GB_GCA_016844545.1_protein.faa_JAENJC010000032.1_8@PF00015_full_PFAM.201.408--1||GB_GCA_903930515.1_protein.faa_CAIYYW010000401.1_18@PF00015_full_PFAM.200.370--4||RS_GCF_000007985.2_protein.faa_NC_002939.5_3152@PF00015_full_PFAM.184.397--4||RS_GCF_001278055.1_protein.faa_NZ_CP010802.1_3491@PF00015_full_PFAM.195.402--4||RS_GCF_007830735.1_protein.faa_NZ_VLLN01000001.1_117@PF00015_full_PFAM.193.403--1||RS_GCF_010894455.1_protein.faa_NZ_JAAIXY010000003.1_257@PF00015_full_PFAM.231.419--1||RS_GCF_900111765.1_protein.faa_NZ_FOIB01000004.1_456@PF00015_full_PFAM.282.464--2:scovhsp_avg=74.67:scovhsp_max=97.7:scovhsp_min=51.6:scovhsp_std=15.040454642798169:scovhsp_sum=2240.1:send_avg=166.76666666666668:send_max=186.0:send_min=104.0:send_std=19.765318517341278:send_sum=5003.0:sstart_avg=29.166666666666668:sstart_max=77.0:sstart_min=1.0:sstart_std=22.626020012569498:sstart_sum=875.0],(((((((((52c30596-fa6f-43ed-8673-6ea9db8c4cfc_3@MCPsignal.21.126:0.0299145[&&NHX:Sample=rhiztom1:Type=capture:capture_class=c__Gammaproteobacteria:capture_domain=d__Bacteria:capture_family=f__Pseudomonadaceae:capture_genus=g__Pseudomonas_E:capture_order=o__Pseudomonadales:capture_phylum=p__Proteobacteria:capture_species=s__Pseudomonas_E sp001945395:heptad=MCP-44H],6507ecff-7619-483e-bc4c-98cdf4b71a5d_5@MCPsignal.167.256:6e-09[&&NHX:Sample=rhiztom2:Type=capture:capture_class=c__Desulfovibrionia:capture_domain=d__Bacteria:capture_family=f__Desulfomicrobiaceae:capture_genus=g__Desulfomicrobium:capture_order=o__Desulfovibrionales:capture_phylum=p__Desulfobacterota_I:capture_species=s__Desulfomicrobium sp002412965:heptad=MCP-44H])0.805:0.0144895[&&NHX:Sample_counter=rhiztom1--1||rhiztom2--1:Type_counter=capture--2:capture_class_counter=c__Desulfovibrionia--1||c__Gammaproteobacteria--1:capture_domain_counter=d__Bacteria--2:capture_family_counter=f__Desulfomicrobiaceae--1||f__Pseudomonadaceae--1:capture_genus_counter=g__Desulfomicrobium--1||g__Pseudomonas_E--1:capture_order_counter=o__Desulfovibrionales--1||o__Pseudomonadales--1:capture_phylum_counter=p__Desulfobacterota_I--1||p__Proteobacteria--1:capture_species_counter=s__Desulfomicrobium sp002412965--1||s__Pseudomonas_E sp001945395--1:gtdb_class_counter=:gtdb_domain_counter=:gtdb_family_counter=:gtdb_genus_counter=:gtdb_order_counter=:gtdb_phylum_counter=:gtdb_species_counter=:heptad_counter=MCP-44H--2:lbd_counter=:name=N231398:ref_name_counter=],8a3c844d-c062-45d1-916f-a95947cf4ea9_5@MCPsignal.143.229:5e-09[&&NHX:Sample=rhiztom1:Type=capture:capture_class=c__Desulfovibrionia:capture_domain=d__Bacteria:capture_family=f__Desulfomicrobiaceae:capture_genus=g__Desulfomicrobium:capture_order=o__Desulfovibrionales:capture_phylum=p__Desulfobacterota_I:capture_species=s__Desulfomicrobium sp002412965:heptad=MCP-44H])0:5e-09[&&NHX:Sample_counter=rhiztom1--2||rhiztom2--1:Type_counter=capture--3:capture_class_counter=c__Desulfovibrionia--2||c__Gammaproteobacteria--1:capture_domain_counter=d__Bacteria--3:capture_family_counter=f__Desulfomicrobiaceae--2||f__Pseudomonadaceae--1:capture_genus_counter=g__Desulfomicrobium--2||g__Pseudomonas_E--1:capture_order_counter=o__Desulfovibrionales--2||o__Pseudomonadales--1:capture_phylum_counter=p__Desulfobacterota_I--2||p__Proteobacteria--1:capture_species_counter=s__Desulfomicrobium sp002412965--2||s__Pseudomonas_E sp001945395--1:gtdb_class_counter=:gtdb_domain_counter=:gtdb_family_counter=:gtdb_genus_counter=:gtdb_order_counter=:gtdb_phylum_counter=:gtdb_species_counter=:heptad_counter=MCP-44H--3:lbd_counter=:name=N231400:ref_name_counter=],67e18d11-f87b-458e-9d27-26faf1930c72_4@MCPsignal.51.201:5e-09[&&NHX:Sample=rhiztom2:Type=capture:capture_class=c__Gammaproteobacteria:capture_domain=d__Bacteria:capture_family=f__Pseudomonadaceae:capture_genus=g__Pseudomonas_E:capture_order=o__Pseudomonadales:capture_phylum=p__Proteobacteria:capture_species=s__Pseudomonas_E fuscovaginae_A:heptad=MCP-44H])0.918:0.00592596[&&NHX:Sample_counter=rhiztom1--2||rhiztom2--2:Type_counter=capture--4:capture_class_counter=c__Desulfovibrionia--2||c__Gammaproteobacteria--2:capture_domain_counter=d__Bacteria--4:capture_family_counter=f__Desulfomicrobiaceae--2||f__Pseudomonadaceae--2:capture_genus_counter=g__Desulfomicrobium--2||g__Pseudomonas_E--2:capture_order_counter=o__Desulfovibrionales--2||o__Pseudomonadales--2:capture_phylum_counter=p__Desulfobacterota_I--2||p__Proteobacteria--2:capture_species_counter=s__Desulfomicrobium sp002412965--2||s__Pseudomonas_E fuscovaginae_A--1||s__Pseudomonas_E sp001945395--1:gtdb_class_counter=:gtdb_domain_counter=:gtdb_family_counter=:gtdb_genus_counter=:gtdb_order_counter=:gtdb_phylum_counter=:gtdb_species_counter=:heptad_counter=MCP-44H--4:lbd_counter=:name=N231402:ref_name_counter=],9678677e-6338-4076-b278-24bf21786180_1@MCPsignal.33.134:5e-09[&&NHX:Sample=rhiztom3:Type=capture:besthit=56.4:bitscore=103.0:capture_class=c__Gammaproteobacteria:capture_domain=d__Bacteria:capture_family=f__Pseudomonadaceae:capture_genus=g__Pseudomonas_E:capture_order=o__Pseudomonadales:capture_phylum=p__Proteobacteria:capture_species=s__Pseudomonas_E fuscovaginae_A:evalue=5.85e-29:gapopen=0.0:heptad=MCP-44H:length=101.0:mismatch=44.0:qcovhsp=100.0:qend=101.0:qstart=1.0:ref_name=GB_GCA_016793525.1_protein.faa_JAEUJT010000301.1_5@PF00015_full_PFAM.2.153:scovhsp=66.9:send=113.0:sstart=13.0])0:5e-09[&&NHX:Sample_counter=rhiztom1--2||rhiztom2--2||rhiztom3--1:Type_counter=capture--5:besthit_avg=56.4:besthit_max=56.4:besthit_min=56.4:besthit_std=0:besthit_sum=56.4:bitscore_avg=103.0:bitscore_max=103.0:bitscore_min=103.0:bitscore_std=0:bitscore_sum=103.0:capture_class_counter=c__Desulfovibrionia--2||c__Gammaproteobacteria--3:capture_domain_counter=d__Bacteria--5:capture_family_counter=f__Desulfomicrobiaceae--2||f__Pseudomonadaceae--3:capture_genus_counter=g__Desulfomicrobium--2||g__Pseudomonas_E--3:capture_order_counter=o__Desulfovibrionales--2||o__Pseudomonadales--3:capture_phylum_counter=p__Desulfobacterota_I--2||p__Proteobacteria--3:capture_species_counter=s__Desulfomicrobium sp002412965--2||s__Pseudomonas_E fuscovaginae_A--2||s__Pseudomonas_E sp001945395--1:evalue_avg=5.85e-29:evalue_max=5.85e-29:evalue_min=5.85e-29:evalue_std=0:evalue_sum=5.85e-29:gapopen_avg=0.0:gapopen_max=0.0:gapopen_min=0.0:gapopen_std=0:gapopen_sum=0.0:gtdb_class_counter=:gtdb_domain_counter=:gtdb_family_counter=:gtdb_genus_counter=:gtdb_order_counter=:gtdb_phylum_counter=:gtdb_species_counter=:heptad_counter=MCP-44H--5:lbd_counter=:length_avg=101.0:length_max=101.0:length_min=101.0:length_std=0:length_sum=101.0:mismatch_avg=44.0:mismatch_max=44.0:mismatch_min=44.0:mismatch_std=0:mismatch_sum=44.0:name=N231404:qcovhsp_avg=100.0:qcovhsp_max=100.0:qcovhsp_min=100.0:qcovhsp_std=0:qcovhsp_sum=100.0:qend_avg=101.0:qend_max=101.0:qend_min=101.0:qend_std=0:qend_sum=101.0:qstart_avg=1.0:qstart_max=1.0:qstart_min=1.0:qstart_std=0:qstart_sum=1.0:ref_name_counter=GB_GCA_016793525.1_protein.faa_JAEUJT010000301.1_5@PF00015_full_PFAM.2.153--1:scovhsp_avg=66.9:scovhsp_max=66.9:scovhsp_min=66.9:scovhsp_std=0:scovhsp_sum=66.9:send_avg=113.0:send_max=113.0:send_min=113.0:send_std=0:send_sum=113.0:sstart_avg=13.0:sstart_max=13.0:sstart_min=13.0:sstart_std=0:sstart_sum=13.0],fb06bc2f-c81e-4d00-8980-3ba9beae3b48_1@MCPsignal.44.227:0.0169002[&&NHX:Sample=rhiztom2:Type=capture:capture_class=c__Gammaproteobacteria:capture_domain=d__Bacteria:capture_family=f__Pseudomonadaceae:capture_genus=g__Pseudomonas_E:capture_order=o__Pseudomonadales:capture_phylum=p__Proteobacteria:capture_species=s__Pseudomonas_E fuscovaginae_A:heptad=MCP-44H])0:5e-09[&&NHX:Sample_counter=rhiztom1--2||rhiztom2--3||rhiztom3--1:Type_counter=capture--6:besthit_avg=56.4:besthit_max=56.4:besthit_min=56.4:besthit_std=0:besthit_sum=56.4:bitscore_avg=103.0:bitscore_max=103.0:bitscore_min=103.0:bitscore_std=0:bitscore_sum=103.0:capture_class_counter=c__Desulfovibrionia--2||c__Gammaproteobacteria--4:capture_domain_counter=d__Bacteria--6:capture_family_counter=f__Desulfomicrobiaceae--2||f__Pseudomonadaceae--4:capture_genus_counter=g__Desulfomicrobium--2||g__Pseudomonas_E--4:capture_order_counter=o__Desulfovibrionales--2||o__Pseudomonadales--4:capture_phylum_counter=p__Desulfobacterota_I--2||p__Proteobacteria--4:capture_species_counter=s__Desulfomicrobium sp002412965--2||s__Pseudomonas_E fuscovaginae_A--3||s__Pseudomonas_E sp001945395--1:evalue_avg=5.85e-29:evalue_max=5.85e-29:evalue_min=5.85e-29:evalue_std=0:evalue_sum=5.85e-29:gapopen_avg=0.0:gapopen_max=0.0:gapopen_min=0.0:gapopen_std=0:gapopen_sum=0.0:gtdb_class_counter=:gtdb_domain_counter=:gtdb_family_counter=:gtdb_genus_counter=:gtdb_order_counter=:gtdb_phylum_counter=:gtdb_species_counter=:heptad_counter=MCP-44H--6:lbd_counter=:length_avg=101.0:length_max=101.0:length_min=101.0:length_std=0:length_sum=101.0:mismatch_avg=44.0:mismatch_max=44.0:mismatch_min=44.0:mismatch_std=0:mismatch_sum=44.0:name=N231406:qcovhsp_avg=100.0:qcovhsp_max=100.0:qcovhsp_min=100.0:qcovhsp_std=0:qcovhsp_sum=100.0:qend_avg=101.0:qend_max=101.0:qend_min=101.0:qend_std=0:qend_sum=101.0:qstart_avg=1.0:qstart_max=1.0:qstart_min=1.0:qstart_std=0:qstart_sum=1.0:ref_name_counter=GB_GCA_016793525.1_protein.faa_JAEUJT010000301.1_5@PF00015_full_PFAM.2.153--1:scovhsp_avg=66.9:scovhsp_max=66.9:scovhsp_min=66.9:scovhsp_std=0:scovhsp_sum=66.9:send_avg=113.0:send_max=113.0:send_min=113.0:send_std=0:send_sum=113.0:sstart_avg=13.0:sstart_max=13.0:sstart_min=13.0:sstart_std=0:sstart_sum=13.0],9a3df7b4-9367-4187-99c7-c96f8e8a54e0_5@MCPsignal.395.500:5e-09[&&NHX:Sample=rhiztom3:Type=capture:besthit=58.7:bitscore=113.0:capture_class=c__Desulfobulbia:capture_domain=d__Bacteria:capture_family=f__Desulfobulbaceae:capture_genus=g__Desulfobulbus:capture_order=o__Desulfobulbales:capture_phylum=p__Desulfobacterota:capture_species=s__Desulfobulbus sp019163135:evalue=7.89e-33:gapopen=0.0:heptad=MCP-44H:length=104.0:mismatch=43.0:qcovhsp=99.0:qend=104.0:qstart=1.0:ref_name=GB_GCA_016793525.1_protein.faa_JAEUJT010000301.1_5@PF00015_full_PFAM.2.153:scovhsp=68.9:send=108.0:sstart=5.0])0:5e-09[&&NHX:Sample_counter=rhiztom1--2||rhiztom2--3||rhiztom3--2:Type_counter=capture--7:besthit_avg=57.55:besthit_max=58.7:besthit_min=56.4:besthit_std=1.6263455967290623:besthit_sum=115.1:bitscore_avg=108.0:bitscore_max=113.0:bitscore_min=103.0:bitscore_std=7.0710678118654755:bitscore_sum=216.0:capture_class_counter=c__Desulfobulbia--1||c__Desulfovibrionia--2||c__Gammaproteobacteria--4:capture_domain_counter=d__Bacteria--7:capture_family_counter=f__Desulfobulbaceae--1||f__Desulfomicrobiaceae--2||f__Pseudomonadaceae--4:capture_genus_counter=g__Desulfobulbus--1||g__Desulfomicrobium--2||g__Pseudomonas_E--4:capture_order_counter=o__Desulfobulbales--1||o__Desulfovibrionales--2||o__Pseudomonadales--4:capture_phylum_counter=p__Desulfobacterota--1||p__Desulfobacterota_I--2||p__Proteobacteria--4:capture_species_counter=s__Desulfobulbus sp019163135--1||s__Desulfomicrobium sp002412965--2||s__Pseudomonas_E fuscovaginae_A--3||s__Pseudomonas_E sp001945395--1:evalue_avg=2.9253945000000003e-29:evalue_max=5.85e-29:evalue_min=7.89e-33:evalue_std=4.136016762690947e-29:evalue_sum=5.850789000000001e-29:gapopen_avg=0.0:gapopen_max=0.0:gapopen_min=0.0:gapopen_std=0.0:gapopen_sum=0.0:gtdb_class_counter=:gtdb_domain_counter=:gtdb_family_counter=:gtdb_genus_counter=:gtdb_order_counter=:gtdb_phylum_counter=:gtdb_species_counter=:heptad_counter=MCP-44H--7:lbd_counter=:length_avg=102.5:length_max=104.0:length_min=101.0:length_std=2.1213203435596424:length_sum=205.0:mismatch_avg=43.5:mismatch_max=44.0:mismatch_min=43.0:mismatch_std=0.7071067811865476:mismatch_sum=87.0:name=N231408:qcovhsp_avg=99.5:qcovhsp_max=100.0:qcovhsp_min=99.0:qcovhsp_std=0.7071067811865476:qcovhsp_sum=199.0:qend_avg=102.5:qend_max=104.0:qend_min=101.0:qend_std=2.1213203435596424:qend_sum=205.0:qstart_avg=1.0:qstart_max=1.0:qstart_min=1.0:qstart_std=0.0:qstart_sum=2.0:ref_name_counter=GB_GCA_016793525.1_protein.faa_JAEUJT010000301.1_5@PF00015_full_PFAM.2.153--2:scovhsp_avg=67.9:scovhsp_max=68.9:scovhsp_min=66.9:scovhsp_std=1.4142135623730951:scovhsp_sum=135.8:send_avg=110.5:send_max=113.0:send_min=108.0:send_std=3.5355339059327378:send_sum=221.0:sstart_avg=9.0:sstart_max=13.0:sstart_min=5.0:sstart_std=5.656854249492381:sstart_sum=18.0],((5cefe4c1-4f0b-4ca5-a651-227b0e56e0e5_4@MCPsignal.21.140:1e-08[&&NHX:Sample=rhiztom3:Type=capture:besthit=66.9:bitscore=105.0:capture_class=c__Gammaproteobacteria:capture_domain=d__Bacteria:capture_family=f__Pseudomonadaceae:capture_genus=g__Pseudomonas_E:capture_order=o__Pseudomonadales:capture_phylum=p__Proteobacteria:capture_species=s__Pseudomonas_E fuscovaginae_A:evalue=5.48e-29:gapopen=0.0:heptad=MCP-44H:length=118.0:mismatch=39.0:qcovhsp=99.2:qend=119.0:qstart=2.0:ref_name=GB_GCA_016208525.1_protein.faa_JACQYJ010000073.1_5@PF00015_full_PFAM.190.407:scovhsp=54.4:send=161.0:sstart=44.0],17b67a76-ac48-558f-8dd2-672e4d8ca75c_5@MCPsignal.98.224:0.0167247[&&NHX:Sample=rhiztom3:Type=capture:capture_class=c__Gammaproteobacteria:capture_domain=d__Bacteria:capture_family=f__Pseudomonadaceae:capture_genus=g__Pseudomonas_E:capture_order=o__Pseudomonadales:capture_phylum=p__Proteobacteria:capture_species=s__Pseudomonas_E fuscovaginae_A:heptad=MCP-44H])0.869:0.00835679[&&NHX:Sample_counter=rhiztom3--2:Type_counter=capture--2:besthit_avg=66.9:besthit_max=66.9:besthit_min=66.9:besthit_std=0:besthit_sum=66.9:bitscore_avg=105.0:bitscore_max=105.0:bitscore_min=105.0:bitscore_std=0:bitscore_sum=105.0:capture_class_counter=c__Gammaproteobacteria--2:capture_domain_counter=d__Bacteria--2:capture_family_counter=f__Pseudomonadaceae--2:capture_genus_counter=g__Pseudomonas_E--2:capture_order_counter=o__Pseudomonadales--2:capture_phylum_counter=p__Proteobacteria--2:capture_species_counter=s__Pseudomonas_E fuscovaginae_A--2:evalue_avg=5.48e-29:evalue_max=5.48e-29:evalue_min=5.48e-29:evalue_std=0:evalue_sum=5.48e-29:gapopen_avg=0.0:gapopen_max=0.0:gapopen_min=0.0:gapopen_std=0:gapopen_sum=0.0:gtdb_class_counter=:gtdb_domain_counter=:gtdb_family_counter=:gtdb_genus_counter=:gtdb_order_counter=:gtdb_phylum_counter=:gtdb_species_counter=:heptad_counter=MCP-44H--2:lbd_counter=:length_avg=118.0:length_max=118.0:length_min=118.0:length_std=0:length_sum=118.0:mismatch_avg=39.0:mismatch_max=39.0:mismatch_min=39.0:mismatch_std=0:mismatch_sum=39.0:name=N231411:qcovhsp_avg=99.2:qcovhsp_max=99.2:qcovhsp_min=99.2:qcovhsp_std=0:qcovhsp_sum=99.2:qend_avg=119.0:qend_max=119.0:qend_min=119.0:qend_std=0:qend_sum=119.0:qstart_avg=2.0:qstart_max=2.0:qstart_min=2.0:qstart_std=0:qstart_sum=2.0:ref_name_counter=GB_GCA_016208525.1_protein.faa_JACQYJ010000073.1_5@PF00015_full_PFAM.190.407--1:scovhsp_avg=54.4:scovhsp_max=54.4:scovhsp_min=54.4:scovhsp_std=0:scovhsp_sum=54.4:send_avg=161.0:send_max=161.0:send_min=161.0:send_std=0:send_sum=161.0:sstart_avg=44.0:sstart_max=44.0:sstart_min=44.0:sstart_std=0:sstart_sum=44.0],68e2e157-2877-4e79-9036-de15b052b470_2@MCPsignal.107.261:5e-09[&&NHX:Sample=rhiztom3:Type=capture:besthit=49.7:bitscore=134.0:capture_class=c__Gammaproteobacteria:capture_domain=d__Bacteria:capture_family=f__Pseudomonadaceae:capture_genus=g__Pseudomonas_E:capture_order=o__Pseudomonadales:capture_phylum=p__Proteobacteria:capture_species=s__Pseudomonas_E fuscovaginae_A:evalue=3.78e-40:gapopen=0.0:heptad=MCP-44H:length=153.0:mismatch=77.0:qcovhsp=99.4:qend=154.0:qstart=2.0:ref_name=GB_GCA_016879935.1_protein.faa_JAACJQ010000266.1_15@PF00015_full_PFAM.204.384:scovhsp=85.0:send=171.0:sstart=19.0])0.933:0.0175298[&&NHX:Sample_counter=rhiztom3--3:Type_counter=capture--3:besthit_avg=58.300000000000004:besthit_max=66.9:besthit_min=49.7:besthit_std=12.16223663640862:besthit_sum=116.60000000000001:bitscore_avg=119.5:bitscore_max=134.0:bitscore_min=105.0:bitscore_std=20.506096654409877:bitscore_sum=239.0:capture_class_counter=c__Gammaproteobacteria--3:capture_domain_counter=d__Bacteria--3:capture_family_counter=f__Pseudomonadaceae--3:capture_genus_counter=g__Pseudomonas_E--3:capture_order_counter=o__Pseudomonadales--3:capture_phylum_counter=p__Proteobacteria--3:capture_species_counter=s__Pseudomonas_E fuscovaginae_A--3:evalue_avg=2.7400000000189004e-29:evalue_max=5.48e-29:evalue_min=3.78e-40:evalue_std=3.874945160875552e-29:evalue_sum=5.480000000037801e-29:gapopen_avg=0.0:gapopen_max=0.0:gapopen_min=0.0:gapopen_std=0.0:gapopen_sum=0.0:gtdb_class_counter=:gtdb_domain_counter=:gtdb_family_counter=:gtdb_genus_counter=:gtdb_order_counter=:gtdb_phylum_counter=:gtdb_species_counter=:heptad_counter=MCP-44H--3:lbd_counter=:length_avg=135.5:length_max=153.0:length_min=118.0:length_std=24.748737341529164:length_sum=271.0:mismatch_avg=58.0:mismatch_max=77.0:mismatch_min=39.0:mismatch_std=26.870057685088806:mismatch_sum=116.0:name=N231413:qcovhsp_avg=99.30000000000001:qcovhsp_max=99.4:qcovhsp_min=99.2:qcovhsp_std=0.14142135623731153:qcovhsp_sum=198.60000000000002:qend_avg=136.5:qend_max=154.0:qend_min=119.0:qend_std=24.748737341529164:qend_sum=273.0:qstart_avg=2.0:qstart_max=2.0:qstart_min=2.0:qstart_std=0.0:qstart_sum=4.0:ref_name_counter=GB_GCA_016208525.1_protein.faa_JACQYJ010000073.1_5@PF00015_full_PFAM.190.407--1||GB_GCA_016879935.1_protein.faa_JAACJQ010000266.1_15@PF00015_full_PFAM.204.384--1:scovhsp_avg=69.7:scovhsp_max=85.0:scovhsp_min=54.4:scovhsp_std=21.637467504308354:scovhsp_sum=139.4:send_avg=166.0:send_max=171.0:send_min=161.0:send_std=7.0710678118654755:send_sum=332.0:sstart_avg=31.5:sstart_max=44.0:sstart_min=19.0:sstart_std=17.67766952966369:sstart_sum=63.0])0.178:0.00507539[&&NHX:Sample_counter=rhiztom1--2||rhiztom2--3||rhiztom3--5:Type_counter=capture--10:besthit_avg=57.925:besthit_max=66.9:besthit_min=49.7:besthit_std=7.0975934888758845:besthit_sum=231.7:bitscore_avg=113.75:bitscore_max=134.0:bitscore_min=103.0:bitscore_std=14.174507634012077:bitscore_sum=455.0:capture_class_counter=c__Desulfobulbia--1||c__Desulfovibrionia--2||c__Gammaproteobacteria--7:capture_domain_counter=d__Bacteria--10:capture_family_counter=f__Desulfobulbaceae--1||f__Desulfomicrobiaceae--2||f__Pseudomonadaceae--7:capture_genus_counter=g__Desulfobulbus--1||g__Desulfomicrobium--2||g__Pseudomonas_E--7:capture_order_counter=o__Desulfobulbales--1||o__Desulfovibrionales--2||o__Pseudomonadales--7:capture_phylum_counter=p__Desulfobacterota--1||p__Desulfobacterota_I--2||p__Proteobacteria--7:capture_species_counter=s__Desulfobulbus sp019163135--1||s__Desulfomicrobium sp002412965--2||s__Pseudomonas_E fuscovaginae_A--6||s__Pseudomonas_E sp001945395--1:evalue_avg=2.83269725000945e-29:evalue_max=5.85e-29:evalue_min=3.78e-40:evalue_std=3.273947962408515e-29:evalue_sum=1.13307890000378e-28:gapopen_avg=0.0:gapopen_max=0.0:gapopen_min=0.0:gapopen_std=0.0:gapopen_sum=0.0:gtdb_class_counter=:gtdb_domain_counter=:gtdb_family_counter=:gtdb_genus_counter=:gtdb_order_counter=:gtdb_phylum_counter=:gtdb_species_counter=:heptad_counter=MCP-44H--10:lbd_counter=:length_avg=119.0:length_max=153.0:length_min=101.0:length_std=23.84673283002656:length_sum=476.0:mismatch_avg=50.75:mismatch_max=77.0:mismatch_min=39.0:mismatch_std=17.63282923034947:mismatch_sum=203.0:name=N231414:qcovhsp_avg=99.4:qcovhsp_max=100.0:qcovhsp_min=99.0:qcovhsp_std=0.4320493798938569:qcovhsp_sum=397.6:qend_avg=119.5:qend_max=154.0:qend_min=101.0:qend_std=24.310491562286437:qend_sum=478.0:qstart_avg=1.5:qstart_max=2.0:qstart_min=1.0:qstart_std=0.5773502691896257:qstart_sum=6.0:ref_name_counter=GB_GCA_016208525.1_protein.faa_JACQYJ010000073.1_5@PF00015_full_PFAM.190.407--1||GB_GCA_016793525.1_protein.faa_JAEUJT010000301.1_5@PF00015_full_PFAM.2.153--2||GB_GCA_016879935.1_protein.faa_JAACJQ010000266.1_15@PF00015_full_PFAM.204.384--1:scovhsp_avg=68.80000000000001:scovhsp_max=85.0:scovhsp_min=54.4:scovhsp_std=12.562112348911176:scovhsp_sum=275.20000000000005:send_avg=138.25:send_max=171.0:send_min=108.0:send_std=32.366392034536894:send_sum=553.0:sstart_avg=20.25:sstart_max=44.0:sstart_min=5.0:sstart_std=16.839932699786342:sstart_sum=81.0],((c67ccaeb-68a9-4582-814a-f6115199c956_4@MCPsignal.52.167:0.00746662[&&NHX:Sample=rhiztom2:Type=capture:besthit=66.4:bitscore=134.0:capture_class=c__Gammaproteobacteria:capture_domain=d__Bacteria:capture_family=f__Pseudomonadaceae:capture_genus=g__Pseudomonas_E:capture_order=o__Pseudomonadales:capture_phylum=p__Proteobacteria:capture_species=s__Pseudomonas_E fuscovaginae_A:evalue=1.61e-40:gapopen=0.0:heptad=MCP-44H:length=110.0:mismatch=37.0:qcovhsp=95.7:qend=115.0:qstart=6.0:ref_name=GB_GCA_011388515.1_protein.faa_DRUE01000223.1_1@PF00015_full_PFAM.192.369:scovhsp=62.1:send=114.0:sstart=5.0],4e21a085-8665-4827-bfa4-acea6274ec42_4@MCPsignal.278.411:0.0054088[&&NHX:Sample=rhiztom2:Type=capture:besthit=62.6:bitscore=143.0:capture_class=c__Gammaproteobacteria:capture_domain=d__Bacteria:capture_family=f__Pseudomonadaceae:capture_genus=g__Pseudomonas_E:capture_order=o__Pseudomonadales:capture_phylum=p__Proteobacteria:capture_species=s__Pseudomonas_E fuscovaginae_A:evalue=7.41e-44:gapopen=1.0:heptad=MCP-44H:length=131.0:mismatch=48.0:qcovhsp=98.5:qend=131.0:qstart=1.0:ref_name=GB_GCA_011388515.1_protein.faa_DRUE01000223.1_1@PF00015_full_PFAM.192.369:scovhsp=73.4:send=150.0:sstart=21.0])0.584:0.000968688[&&NHX:Sample_counter=rhiztom2--2:Type_counter=capture--2:besthit_avg=64.5:besthit_max=66.4:besthit_min=62.6:besthit_std=2.6870057685088837:besthit_sum=129.0:bitscore_avg=138.5:bitscore_max=143.0:bitscore_min=134.0:bitscore_std=6.363961030678928:bitscore_sum=277.0:capture_class_counter=c__Gammaproteobacteria--2:capture_domain_counter=d__Bacteria--2:capture_family_counter=f__Pseudomonadaceae--2:capture_genus_counter=g__Pseudomonas_E--2:capture_order_counter=o__Pseudomonadales--2:capture_phylum_counter=p__Proteobacteria--2:capture_species_counter=s__Pseudomonas_E fuscovaginae_A--2:evalue_avg=8.053704999999999e-41:evalue_max=1.61e-40:evalue_min=7.41e-44:evalue_std=1.1379179515854824e-40:evalue_sum=1.6107409999999999e-40:gapopen_avg=0.5:gapopen_max=1.0:gapopen_min=0.0:gapopen_std=0.7071067811865476:gapopen_sum=1.0:gtdb_class_counter=:gtdb_domain_counter=:gtdb_family_counter=:gtdb_genus_counter=:gtdb_order_counter=:gtdb_phylum_counter=:gtdb_species_counter=:heptad_counter=MCP-44H--2:lbd_counter=:length_avg=120.5:length_max=131.0:length_min=110.0:length_std=14.849242404917497:length_sum=241.0:mismatch_avg=42.5:mismatch_max=48.0:mismatch_min=37.0:mismatch_std=7.7781745930520225:mismatch_sum=85.0:name=N231417:qcovhsp_avg=97.1:qcovhsp_max=98.5:qcovhsp_min=95.7:qcovhsp_std=1.979898987322331:qcovhsp_sum=194.2:qend_avg=123.0:qend_max=131.0:qend_min=115.0:qend_std=11.313708498984761:qend_sum=246.0:qstart_avg=3.5:qstart_max=6.0:qstart_min=1.0:qstart_std=3.5355339059327378:qstart_sum=7.0:ref_name_counter=GB_GCA_011388515.1_protein.faa_DRUE01000223.1_1@PF00015_full_PFAM.192.369--2:scovhsp_avg=67.75:scovhsp_max=73.4:scovhsp_min=62.1:scovhsp_std=7.99030662740799:scovhsp_sum=135.5:send_avg=132.0:send_max=150.0:send_min=114.0:send_std=25.45584412271571:send_sum=264.0:sstart_avg=13.0:sstart_max=21.0:sstart_min=5.0:sstart_std=11.313708498984761:sstart_sum=26.0],(1371f8f4-c01e-4d86-8c02-ee414c0f48b7_6@MCPsignal.150.273:0.0909574[&&NHX:Sample=rhiztom2:Type=capture:capture_class=c__Alphaproteobacteria:capture_domain=d__Bacteria:capture_family=f__Beijerinckiaceae:capture_genus=g__Bosea:capture_order=o__Rhizobiales:capture_phylum=p__Proteobacteria:capture_species=s__Bosea sp003046175:heptad=MCP-44H],(099f8fe5-d8af-4503-a11f-33dcd83f4422_5@MCPsignal.323.428:0.0437375[&&NHX:Sample=rhiztom2:Type=capture:besthit=62.4:bitscore=109.0:capture_class=c__Polyangia:capture_domain=d__Bacteria:capture_family=f__Polyangiaceae:capture_genus=g__Byssovorax:capture_order=o__Polyangiales:capture_phylum=p__Myxococcota:capture_species=s__Byssovorax cruenta:evalue=5.24e-31:gapopen=1.0:heptad=MCP-44H:length=101.0:mismatch=37.0:qcovhsp=95.2:qend=105.0:qstart=6.0:ref_name=GB_GCA_011388515.1_protein.faa_DRUE01000223.1_1@PF00015_full_PFAM.192.369:scovhsp=57.1:send=105.0:sstart=5.0],c692eb35-8035-5e92-ac2e-0d1c15daf079_4@MCPsignal.108.205:0.0143952[&&NHX:Sample=rhiztom3:Type=capture:capture_class=c__Actinomycetia:capture_domain=d__Bacteria:capture_family=f__Micromonosporaceae:capture_genus=g__Actinoplanes:capture_order=o__Mycobacteriales:capture_phylum=p__Actinobacteriota:capture_species=s__Actinoplanes azureus:heptad=MCP-44H])0.408:0.0155478[&&NHX:Sample_counter=rhiztom2--1||rhiztom3--1:Type_counter=capture--2:besthit_avg=62.4:besthit_max=62.4:besthit_min=62.4:besthit_std=0:besthit_sum=62.4:bitscore_avg=109.0:bitscore_max=109.0:bitscore_min=109.0:bitscore_std=0:bitscore_sum=109.0:capture_class_counter=c__Actinomycetia--1||c__Polyangia--1:capture_domain_counter=d__Bacteria--2:capture_family_counter=f__Micromonosporaceae--1||f__Polyangiaceae--1:capture_genus_counter=g__Actinoplanes--1||g__Byssovorax--1:capture_order_counter=o__Mycobacteriales--1||o__Polyangiales--1:capture_phylum_counter=p__Actinobacteriota--1||p__Myxococcota--1:capture_species_counter=s__Actinoplanes azureus--1||s__Byssovorax cruenta--1:evalue_avg=5.24e-31:evalue_max=5.24e-31:evalue_min=5.24e-31:evalue_std=0:evalue_sum=5.24e-31:gapopen_avg=1.0:gapopen_max=1.0:gapopen_min=1.0:gapopen_std=0:gapopen_sum=1.0:gtdb_class_counter=:gtdb_domain_counter=:gtdb_family_counter=:gtdb_genus_counter=:gtdb_order_counter=:gtdb_phylum_counter=:gtdb_species_counter=:heptad_counter=MCP-44H--2:lbd_counter=:length_avg=101.0:length_max=101.0:length_min=101.0:length_std=0:length_sum=101.0:mismatch_avg=37.0:mismatch_max=37.0:mismatch_min=37.0:mismatch_std=0:mismatch_sum=37.0:name=N231421:qcovhsp_avg=95.2:qcovhsp_max=95.2:qcovhsp_min=95.2:qcovhsp_std=0:qcovhsp_sum=95.2:qend_avg=105.0:qend_max=105.0:qend_min=105.0:qend_std=0:qend_sum=105.0:qstart_avg=6.0:qstart_max=6.0:qstart_min=6.0:qstart_std=0:qstart_sum=6.0:ref_name_counter=GB_GCA_011388515.1_protein.faa_DRUE01000223.1_1@PF00015_full_PFAM.192.369--1:scovhsp_avg=57.1:scovhsp_max=57.1:scovhsp_min=57.1:scovhsp_std=0:scovhsp_sum=57.1:send_avg=105.0:send_max=105.0:send_min=105.0:send_std=0:send_sum=105.0:sstart_avg=5.0:sstart_max=5.0:sstart_min=5.0:sstart_std=0:sstart_sum=5.0])0.925:0.0401466[&&NHX:Sample_counter=rhiztom2--2||rhiztom3--1:Type_counter=capture--3:besthit_avg=62.4:besthit_max=62.4:besthit_min=62.4:besthit_std=0:besthit_sum=62.4:bitscore_avg=109.0:bitscore_max=109.0:bitscore_min=109.0:bitscore_std=0:bitscore_sum=109.0:capture_class_counter=c__Actinomycetia--1||c__Alphaproteobacteria--1||c__Polyangia--1:capture_domain_counter=d__Bacteria--3:capture_family_counter=f__Beijerinckiaceae--1||f__Micromonosporaceae--1||f__Polyangiaceae--1:capture_genus_counter=g__Actinoplanes--1||g__Bosea--1||g__Byssovorax--1:capture_order_counter=o__Mycobacteriales--1||o__Polyangiales--1||o__Rhizobiales--1:capture_phylum_counter=p__Actinobacteriota--1||p__Myxococcota--1||p__Proteobacteria--1:capture_species_counter=s__Actinoplanes azureus--1||s__Bosea sp003046175--1||s__Byssovorax cruenta--1:evalue_avg=5.24e-31:evalue_max=5.24e-31:evalue_min=5.24e-31:evalue_std=0:evalue_sum=5.24e-31:gapopen_avg=1.0:gapopen_max=1.0:gapopen_min=1.0:gapopen_std=0:gapopen_sum=1.0:gtdb_class_counter=:gtdb_domain_counter=:gtdb_family_counter=:gtdb_genus_counter=:gtdb_order_counter=:gtdb_phylum_counter=:gtdb_species_counter=:heptad_counter=MCP-44H--3:lbd_counter=:length_avg=101.0:length_max=101.0:length_min=101.0:length_std=0:length_sum=101.0:mismatch_avg=37.0:mismatch_max=37.0:mismatch_min=37.0:mismatch_std=0:mismatch_sum=37.0:name=N231422:qcovhsp_avg=95.2:qcovhsp_max=95.2:qcovhsp_min=95.2:qcovhsp_std=0:qcovhsp_sum=95.2:qend_avg=105.0:qend_max=105.0:qend_min=105.0:qend_std=0:qend_sum=105.0:qstart_avg=6.0:qstart_max=6.0:qstart_min=6.0:qstart_std=0:qstart_sum=6.0:ref_name_counter=GB_GCA_011388515.1_protein.faa_DRUE01000223.1_1@PF00015_full_PFAM.192.369--1:scovhsp_avg=57.1:scovhsp_max=57.1:scovhsp_min=57.1:scovhsp_std=0:scovhsp_sum=57.1:send_avg=105.0:send_max=105.0:send_min=105.0:send_std=0:send_sum=105.0:sstart_avg=5.0:sstart_max=5.0:sstart_min=5.0:sstart_std=0:sstart_sum=5.0])0.703:0.00470752[&&NHX:Sample_counter=rhiztom2--4||rhiztom3--1:Type_counter=capture--5:besthit_avg=63.800000000000004:besthit_max=66.4:besthit_min=62.4:besthit_std=2.2538855339169324:besthit_sum=191.4:bitscore_avg=128.66666666666666:bitscore_max=143.0:bitscore_min=109.0:bitscore_std=17.616280348965084:bitscore_sum=386.0:capture_class_counter=c__Actinomycetia--1||c__Alphaproteobacteria--1||c__Gammaproteobacteria--2||c__Polyangia--1:capture_domain_counter=d__Bacteria--5:capture_family_counter=f__Beijerinckiaceae--1||f__Micromonosporaceae--1||f__Polyangiaceae--1||f__Pseudomonadaceae--2:capture_genus_counter=g__Actinoplanes--1||g__Bosea--1||g__Byssovorax--1||g__Pseudomonas_E--2:capture_order_counter=o__Mycobacteriales--1||o__Polyangiales--1||o__Pseudomonadales--2||o__Rhizobiales--1:capture_phylum_counter=p__Actinobacteriota--1||p__Myxococcota--1||p__Proteobacteria--3:capture_species_counter=s__Actinoplanes azureus--1||s__Bosea sp003046175--1||s__Byssovorax cruenta--1||s__Pseudomonas_E fuscovaginae_A--2:evalue_avg=1.7466666672035804e-31:evalue_max=5.24e-31:evalue_min=7.41e-44:evalue_std=3.0253154100886584e-31:evalue_sum=5.240000001610741e-31:gapopen_avg=0.6666666666666666:gapopen_max=1.0:gapopen_min=0.0:gapopen_std=0.5773502691896258:gapopen_sum=2.0:gtdb_class_counter=:gtdb_domain_counter=:gtdb_family_counter=:gtdb_genus_counter=:gtdb_order_counter=:gtdb_phylum_counter=:gtdb_species_counter=:heptad_counter=MCP-44H--5:lbd_counter=:length_avg=114.0:length_max=131.0:length_min=101.0:length_std=15.394804318340652:length_sum=342.0:mismatch_avg=40.666666666666664:mismatch_max=48.0:mismatch_min=37.0:mismatch_std=6.3508529610858835:mismatch_sum=122.0:name=N231423:qcovhsp_avg=96.46666666666665:qcovhsp_max=98.5:qcovhsp_min=95.2:qcovhsp_std=1.7785762095938784:qcovhsp_sum=289.4:qend_avg=117.0:qend_max=131.0:qend_min=105.0:qend_std=13.114877048604:qend_sum=351.0:qstart_avg=4.333333333333333:qstart_max=6.0:qstart_min=1.0:qstart_std=2.8867513459481287:qstart_sum=13.0:ref_name_counter=GB_GCA_011388515.1_protein.faa_DRUE01000223.1_1@PF00015_full_PFAM.192.369--3:scovhsp_avg=64.2:scovhsp_max=73.4:scovhsp_min=57.1:scovhsp_std=8.35044908971967:scovhsp_sum=192.6:send_avg=123.0:send_max=150.0:send_min=105.0:send_std=23.811761799581316:send_sum=369.0:sstart_avg=10.333333333333334:sstart_max=21.0:sstart_min=5.0:sstart_std=9.237604307034013:sstart_sum=31.0])0.7:0.00284452[&&NHX:Sample_counter=rhiztom1--2||rhiztom2--7||rhiztom3--6:Type_counter=capture--15:besthit_avg=60.44285714285714:besthit_max=66.9:besthit_min=49.7:besthit_std=6.0615886649340665:besthit_sum=423.1:bitscore_avg=120.14285714285714:bitscore_max=143.0:bitscore_min=103.0:bitscore_std=16.35469933921717:bitscore_sum=841.0:capture_class_counter=c__Actinomycetia--1||c__Alphaproteobacteria--1||c__Desulfobulbia--1||c__Desulfovibrionia--2||c__Gammaproteobacteria--9||c__Polyangia--1:capture_domain_counter=d__Bacteria--15:capture_family_counter=f__Beijerinckiaceae--1||f__Desulfobulbaceae--1||f__Desulfomicrobiaceae--2||f__Micromonosporaceae--1||f__Polyangiaceae--1||f__Pseudomonadaceae--9:capture_genus_counter=g__Actinoplanes--1||g__Bosea--1||g__Byssovorax--1||g__Desulfobulbus--1||g__Desulfomicrobium--2||g__Pseudomonas_E--9:capture_order_counter=o__Desulfobulbales--1||o__Desulfovibrionales--2||o__Mycobacteriales--1||o__Polyangiales--1||o__Pseudomonadales--9||o__Rhizobiales--1:capture_phylum_counter=p__Actinobacteriota--1||p__Desulfobacterota--1||p__Desulfobacterota_I--2||p__Myxococcota--1||p__Proteobacteria--10:capture_species_counter=s__Actinoplanes azureus--1||s__Bosea sp003046175--1||s__Byssovorax cruenta--1||s__Desulfobulbus sp019163135--1||s__Desulfomicrobium sp002412965--2||s__Pseudomonas_E fuscovaginae_A--8||s__Pseudomonas_E sp001945395--1:evalue_avg=1.6261698571505584e-29:evalue_max=5.85e-29:evalue_min=7.41e-44:evalue_std=2.7611787202927646e-29:evalue_sum=1.1383189000053908e-28:gapopen_avg=0.2857142857142857:gapopen_max=1.0:gapopen_min=0.0:gapopen_std=0.48795003647426655:gapopen_sum=2.0:gtdb_class_counter=:gtdb_domain_counter=:gtdb_family_counter=:gtdb_genus_counter=:gtdb_order_counter=:gtdb_phylum_counter=:gtdb_species_counter=:heptad_counter=MCP-44H--15:lbd_counter=:length_avg=116.85714285714286:length_max=153.0:length_min=101.0:length_std=19.247758063634073:length_sum=818.0:mismatch_avg=46.42857142857143:mismatch_max=77.0:mismatch_min=37.0:mismatch_std=14.069555108544867:mismatch_sum=325.0:name=N231424:qcovhsp_avg=98.14285714285714:qcovhsp_max=100.0:qcovhsp_min=95.2:qcovhsp_std=1.8989972291160604:qcovhsp_sum=687.0:qend_avg=118.42857142857143:qend_max=154.0:qend_min=101.0:qend_std=18.831331541318253:qend_sum=829.0:qstart_avg=2.7142857142857144:qstart_max=6.0:qstart_min=1.0:qstart_std=2.2886885410853175:qstart_sum=19.0:ref_name_counter=GB_GCA_011388515.1_protein.faa_DRUE01000223.1_1@PF00015_full_PFAM.192.369--3||GB_GCA_016208525.1_protein.faa_JACQYJ010000073.1_5@PF00015_full_PFAM.190.407--1||GB_GCA_016793525.1_protein.faa_JAEUJT010000301.1_5@PF00015_full_PFAM.2.153--2||GB_GCA_016879935.1_protein.faa_JAACJQ010000266.1_15@PF00015_full_PFAM.204.384--1:scovhsp_avg=66.82857142857144:scovhsp_max=85.0:scovhsp_min=54.4:scovhsp_std=10.401556660057233:scovhsp_sum=467.80000000000007:send_avg=131.71428571428572:send_max=171.0:send_min=105.0:send_std=27.914836471634494:send_sum=922.0:sstart_avg=16.0:sstart_max=44.0:sstart_min=5.0:sstart_std=14.083086782851739:sstart_sum=112.0],(c5c1066b-6feb-4662-930e-8d9a7314f6d4_5@MCPsignal.80.195:0.0152488[&&NHX:Sample=rhiztom2:Type=capture:besthit=66.4:bitscore=133.0:capture_class=c__Gammaproteobacteria:capture_domain=d__Bacteria:capture_family=f__Pseudomonadaceae:capture_genus=g__Pseudomonas_E:capture_order=o__Pseudomonadales:capture_phylum=p__Proteobacteria:capture_species=s__Pseudomonas_E fuscovaginae_A:evalue=3.23e-40:gapopen=0.0:heptad=MCP-44H:length=110.0:mismatch=37.0:qcovhsp=95.7:qend=115.0:qstart=6.0:ref_name=GB_GCA_011388515.1_protein.faa_DRUE01000223.1_1@PF00015_full_PFAM.192.369:scovhsp=62.1:send=114.0:sstart=5.0],a9e8c2f7-42b8-4bad-99a3-3817a3b2154f_6@MCPsignal.38.131:5e-09[&&NHX:Sample=rhiztom2:Type=capture:capture_class=c__Gammaproteobacteria:capture_domain=d__Bacteria:capture_family=f__Pseudomonadaceae:capture_genus=g__Pseudomonas_E:capture_order=o__Pseudomonadales:capture_phylum=p__Proteobacteria:capture_species=s__Pseudomonas_E fuscovaginae_A:heptad=MCP-44H])0:5e-09[&&NHX:Sample_counter=rhiztom2--2:Type_counter=capture--2:besthit_avg=66.4:besthit_max=66.4:besthit_min=66.4:besthit_std=0:besthit_sum=66.4:bitscore_avg=133.0:bitscore_max=133.0:bitscore_min=133.0:bitscore_std=0:bitscore_sum=133.0:capture_class_counter=c__Gammaproteobacteria--2:capture_domain_counter=d__Bacteria--2:capture_family_counter=f__Pseudomonadaceae--2:capture_genus_counter=g__Pseudomonas_E--2:capture_order_counter=o__Pseudomonadales--2:capture_phylum_counter=p__Proteobacteria--2:capture_species_counter=s__Pseudomonas_E fuscovaginae_A--2:evalue_avg=3.23e-40:evalue_max=3.23e-40:evalue_min=3.23e-40:evalue_std=0:evalue_sum=3.23e-40:gapopen_avg=0.0:gapopen_max=0.0:gapopen_min=0.0:gapopen_std=0:gapopen_sum=0.0:gtdb_class_counter=:gtdb_domain_counter=:gtdb_family_counter=:gtdb_genus_counter=:gtdb_order_counter=:gtdb_phylum_counter=:gtdb_species_counter=:heptad_counter=MCP-44H--2:lbd_counter=:length_avg=110.0:length_max=110.0:length_min=110.0:length_std=0:length_sum=110.0:mismatch_avg=37.0:mismatch_max=37.0:mismatch_min=37.0:mismatch_std=0:mismatch_sum=37.0:name=N231427:qcovhsp_avg=95.7:qcovhsp_max=95.7:qcovhsp_min=95.7:qcovhsp_std=0:qcovhsp_sum=95.7:qend_avg=115.0:qend_max=115.0:qend_min=115.0:qend_std=0:qend_sum=115.0:qstart_avg=6.0:qstart_max=6.0:qstart_min=6.0:qstart_std=0:qstart_sum=6.0:ref_name_counter=GB_GCA_011388515.1_protein.faa_DRUE01000223.1_1@PF00015_full_PFAM.192.369--1:scovhsp_avg=62.1:scovhsp_max=62.1:scovhsp_min=62.1:scovhsp_std=0:scovhsp_sum=62.1:send_avg=114.0:send_max=114.0:send_min=114.0:send_std=0:send_sum=114.0:sstart_avg=5.0:sstart_max=5.0:sstart_min=5.0:sstart_std=0:sstart_sum=5.0])0:1.3e-08[&&NHX:Sample_counter=rhiztom1--2||rhiztom2--9||rhiztom3--6:Type_counter=capture--17:besthit_avg=61.1875:besthit_max=66.9:besthit_min=49.7:besthit_std=5.99414893279867:besthit_sum=489.5:bitscore_avg=121.75:bitscore_max=143.0:bitscore_min=103.0:bitscore_std=15.809129369720884:bitscore_sum=974.0:capture_class_counter=c__Actinomycetia--1||c__Alphaproteobacteria--1||c__Desulfobulbia--1||c__Desulfovibrionia--2||c__Gammaproteobacteria--11||c__Polyangia--1:capture_domain_counter=d__Bacteria--17:capture_family_counter=f__Beijerinckiaceae--1||f__Desulfobulbaceae--1||f__Desulfomicrobiaceae--2||f__Micromonosporaceae--1||f__Polyangiaceae--1||f__Pseudomonadaceae--11:capture_genus_counter=g__Actinoplanes--1||g__Bosea--1||g__Byssovorax--1||g__Desulfobulbus--1||g__Desulfomicrobium--2||g__Pseudomonas_E--11:capture_order_counter=o__Desulfobulbales--1||o__Desulfovibrionales--2||o__Mycobacteriales--1||o__Polyangiales--1||o__Pseudomonadales--11||o__Rhizobiales--1:capture_phylum_counter=p__Actinobacteriota--1||p__Desulfobacterota--1||p__Desulfobacterota_I--2||p__Myxococcota--1||p__Proteobacteria--12:capture_species_counter=s__Actinoplanes azureus--1||s__Bosea sp003046175--1||s__Byssovorax cruenta--1||s__Desulfobulbus sp019163135--1||s__Desulfomicrobium sp002412965--2||s__Pseudomonas_E fuscovaginae_A--10||s__Pseudomonas_E sp001945395--1:evalue_avg=1.422898625010776e-29:evalue_max=5.85e-29:evalue_min=7.41e-44:evalue_std=2.620210526058124e-29:evalue_sum=1.1383189000086208e-28:gapopen_avg=0.25:gapopen_max=1.0:gapopen_min=0.0:gapopen_std=0.4629100498862757:gapopen_sum=2.0:gtdb_class_counter=:gtdb_domain_counter=:gtdb_family_counter=:gtdb_genus_counter=:gtdb_order_counter=:gtdb_phylum_counter=:gtdb_species_counter=:heptad_counter=MCP-44H--17:lbd_counter=:length_avg=116.0:length_max=153.0:length_min=101.0:length_std=17.984119979264246:length_sum=928.0:mismatch_avg=45.25:mismatch_max=77.0:mismatch_min=37.0:mismatch_std=13.44565782272159:mismatch_sum=362.0:name=N231428:qcovhsp_avg=97.8375:qcovhsp_max=100.0:qcovhsp_min=95.2:qcovhsp_std=1.9588170628505062:qcovhsp_sum=782.7:qend_avg=118.0:qend_max=154.0:qend_min=101.0:qend_std=17.47651485361345:qend_sum=944.0:qstart_avg=3.125:qstart_max=6.0:qstart_min=1.0:qstart_std=2.416461403433896:qstart_sum=25.0:ref_name_counter=GB_GCA_011388515.1_protein.faa_DRUE01000223.1_1@PF00015_full_PFAM.192.369--4||GB_GCA_016208525.1_protein.faa_JACQYJ010000073.1_5@PF00015_full_PFAM.190.407--1||GB_GCA_016793525.1_protein.faa_JAEUJT010000301.1_5@PF00015_full_PFAM.2.153--2||GB_GCA_016879935.1_protein.faa_JAACJQ010000266.1_15@PF00015_full_PFAM.204.384--1:scovhsp_avg=66.2375:scovhsp_max=85.0:scovhsp_min=54.4:scovhsp_std=9.774008901162306:scovhsp_sum=529.9:send_avg=129.5:send_max=171.0:send_min=105.0:send_std=26.59215781283755:send_sum=1036.0:sstart_avg=14.625:sstart_max=44.0:sstart_min=5.0:sstart_std=13.606064824187778:sstart_sum=117.0])0:5e-09[&&NHX:Sample_counter=rhizpot3--1||rhiztom1--19||rhiztom2--33||rhiztom3--34:Type_counter=capture--87:besthit_avg=54.88684210526316:besthit_max=68.3:besthit_min=42.7:besthit_std=6.3084315544434775:besthit_sum=2085.7000000000003:bitscore_avg=126.48157894736842:bitscore_max=157.0:bitscore_min=86.3:bitscore_std=18.77842141802815:bitscore_sum=4806.3:capture_class_counter=c__Actinomycetia--2||c__Alphaproteobacteria--7||c__Coriobacteriia--1||c__Desulfobulbia--9||c__Desulfovibrionia--4||c__Gammaproteobacteria--46||c__Holophagae--2||c__Myxococcia--5||c__Polyangia--7||c__Rhodothermia--1||c__Spirochaetia--2||c__UBA4802--1:capture_domain_counter=d__Bacteria--87:capture_family_counter=f__40CM-4-68-19--1||f__Anaeromyxobacteraceae--2||f__Beijerinckiaceae--3||f__Desulfobulbaceae--9||f__Desulfomicrobiaceae--2||f__Desulfovibrionaceae--2||f__Holophagaceae--2||f__JAGODF01--1||f__Kordiimonadaceae--1||f__Micromonosporaceae--2||f__Myxococcaceae--2||f__PHET01--1||f__Polyangiaceae--7||f__Pseudomonadaceae--46||f__Salinibacteraceae--1||f__Sphingomonadaceae--1||f__Spirochaetaceae_B--1||f__Termitinemataceae--1||f__Xanthobacteraceae--2:capture_genus_counter=g__Actinoplanes--2||g__Anaeromyxobacter--2||g__Bosea--1||g__Bradyrhizobium--2||g__Byssovorax--7||g__CAIWCD01--1||g__DSSC01--1||g__Desulfobulbus--9||g__Desulfomicrobium--2||g__Holophaga--2||g__JAGODF01--1||g__Kordiimonas--1||g__Melittangium--2||g__Methylobacterium--2||g__Pseudomonas_E--46||g__SZUA-368--1||g__Salinibacter--1||g__Solidesulfovibrio--2||g__Sphingomonas_E--1||g__Treponema_H--1:capture_order_counter=o__Desulfobulbales--9||o__Desulfovibrionales--4||o__Holophagales--2||o__Mycobacteriales--2||o__Myxococcales--5||o__OPB41--1||o__Polyangiales--7||o__Pseudomonadales--46||o__Rhizobiales--5||o__Rhodothermales--1||o__Sphingomonadales--2||o__Spirochaetales_E--1||o__Treponematales--1||o__UBA4802--1:capture_phylum_counter=p__Acidobacteriota--2||p__Actinobacteriota--3||p__Bacteroidota--1||p__Desulfobacterota--9||p__Desulfobacterota_I--4||p__Myxococcota--12||p__Proteobacteria--53||p__Spirochaetota--3:capture_species_counter=s__Actinoplanes azureus--1||s__Actinoplanes philippinensis--1||s__Anaeromyxobacter dehalogenans--2||s__Bosea sp003046175--1||s__Bradyrhizobium forestalis--1||s__Bradyrhizobium guangdongense_A--1||s__Byssovorax cruenta--7||s__CAIWCD01 sp903911145--1||s__DSSC01 sp011331305--1||s__Desulfobulbus sp019163135--9||s__Desulfomicrobium sp002412965--2||s__Holophaga sp903868115--2||s__JAGODF01 sp017998375--1||s__Kordiimonas sp006226495--1||s__Melittangium primigenium--2||s__Methylobacterium sp008806345--2||s__Pseudomonas_E fuscovaginae_A--42||s__Pseudomonas_E massiliensis--3||s__Pseudomonas_E sp001945395--1||s__SZUA-368 sp003246505--1||s__Salinibacter ruber--1||s__Solidesulfovibrio sp003525525--2||s__Sphingomonas_E laterariae--1||s__Treponema_H sp009777335--1:evalue_avg=5.600000594837334e-23:evalue_max=1.46e-21:evalue_min=4.03e-49:evalue_std=2.577792883028789e-22:evalue_sum=2.1280002260381868e-21:gapopen_avg=0.18421052631578946:gapopen_max=1.0:gapopen_min=0.0:gapopen_std=0.3928594520631916:gapopen_sum=7.0:gtdb_class_counter=:gtdb_domain_counter=:gtdb_family_counter=:gtdb_genus_counter=:gtdb_order_counter=:gtdb_phylum_counter=:gtdb_species_counter=:heptad_counter=MCP-44H--87:lbd_counter=:length_avg=133.89473684210526:length_max=173.0:length_min=100.0:length_std=22.38217132389348:length_sum=5088.0:mismatch_avg=60.76315789473684:mismatch_max=83.0:mismatch_min=32.0:mismatch_std=14.736302316877033:mismatch_sum=2309.0:name=N231429:qcovhsp_avg=97.46315789473684:qcovhsp_max=100.0:qcovhsp_min=95.2:qcovhsp_std=1.759978662744059:qcovhsp_sum=3703.6:qend_avg=135.78947368421052:qend_max=178.0:qend_min=101.0:qend_std=22.573792380063388:qend_sum=5160.0:qstart_avg=3.0:qstart_max=7.0:qstart_min=1.0:qstart_std=2.3132988028681796:qstart_sum=114.0:ref_name_counter=GB_GCA_011388515.1_protein.faa_DRUE01000223.1_1@PF00015_full_PFAM.192.369--16||GB_GCA_015222555.1_protein.faa_JADFVM010000023.1_13@PF00015_full_PFAM.183.366--1||GB_GCA_016208525.1_protein.faa_JACQYJ010000073.1_5@PF00015_full_PFAM.190.407--1||GB_GCA_016793525.1_protein.faa_JAEUJT010000301.1_5@PF00015_full_PFAM.2.153--2||GB_GCA_016844545.1_protein.faa_JAENJC010000032.1_8@PF00015_full_PFAM.201.408--1||GB_GCA_016879935.1_protein.faa_JAACJQ010000266.1_15@PF00015_full_PFAM.204.384--1||GB_GCA_903930515.1_protein.faa_CAIYYW010000401.1_18@PF00015_full_PFAM.200.370--4||RS_GCF_000007985.2_protein.faa_NC_002939.5_3152@PF00015_full_PFAM.184.397--4||RS_GCF_001278055.1_protein.faa_NZ_CP010802.1_3491@PF00015_full_PFAM.195.402--4||RS_GCF_007830735.1_protein.faa_NZ_VLLN01000001.1_117@PF00015_full_PFAM.193.403--1||RS_GCF_010894455.1_protein.faa_NZ_JAAIXY010000003.1_257@PF00015_full_PFAM.231.419--1||RS_GCF_900111765.1_protein.faa_NZ_FOIB01000004.1_456@PF00015_full_PFAM.282.464--2:scovhsp_avg=72.89473684210525:scovhsp_max=97.7:scovhsp_min=51.6:scovhsp_std=14.405384642057738:scovhsp_sum=2769.9999999999995:send_avg=158.92105263157896:send_max=186.0:send_min=104.0:send_std=26.020139371572817:send_sum=6039.0:sstart_avg=26.105263157894736:sstart_max=77.0:sstart_min=1.0:sstart_std=21.734005580599376:sstart_sum=992.0],((0dbb9f47-8ee5-4641-9325-406c8b05c339_4@MCPsignal.51.149:5e-09[&&NHX:Sample=rhiztom1:Type=capture:capture_class=c__Gammaproteobacteria:capture_domain=d__Bacteria:capture_family=f__Pseudomonadaceae:capture_genus=g__Pseudomonas_E:capture_order=o__Pseudomonadales:capture_phylum=p__Proteobacteria:capture_species=s__Pseudomonas_E fuscovaginae_A:heptad=MCP-44H],(0543336c-40c5-4b51-86f2-2b1291b7f4b9_2@MCPsignal.316.402:0.0125273[&&NHX:Sample=rhiztom2:Type=capture:capture_class=c__Gammaproteobacteria:capture_domain=d__Bacteria:capture_family=f__Pseudomonadaceae:capture_genus=g__Pseudomonas_E:capture_order=o__Pseudomonadales:capture_phylum=p__Proteobacteria:capture_species=s__Pseudomonas_E fuscovaginae_A:heptad=MCP-44H],749a2e33-92a4-4a6b-879c-ee73df41b074_4@MCPsignal.63.147:5e-09[&&NHX:Sample=rhiztom2:Type=capture:capture_class=c__Gammaproteobacteria:capture_domain=d__Bacteria:capture_family=f__Pseudomonadaceae:capture_genus=g__Pseudomonas_E:capture_order=o__Pseudomonadales:capture_phylum=p__Proteobacteria:capture_species=s__Pseudomonas_E fuscovaginae_A:heptad=MCP-44H])0:5e-09[&&NHX:Sample_counter=rhiztom2--2:Type_counter=capture--2:capture_class_counter=c__Gammaproteobacteria--2:capture_domain_counter=d__Bacteria--2:capture_family_counter=f__Pseudomonadaceae--2:capture_genus_counter=g__Pseudomonas_E--2:capture_order_counter=o__Pseudomonadales--2:capture_phylum_counter=p__Proteobacteria--2:capture_species_counter=s__Pseudomonas_E fuscovaginae_A--2:gtdb_class_counter=:gtdb_domain_counter=:gtdb_family_counter=:gtdb_genus_counter=:gtdb_order_counter=:gtdb_phylum_counter=:gtdb_species_counter=:heptad_counter=MCP-44H--2:lbd_counter=:name=N231433:ref_name_counter=])0:5e-09[&&NHX:Sample_counter=rhiztom1--1||rhiztom2--2:Type_counter=capture--3:capture_class_counter=c__Gammaproteobacteria--3:capture_domain_counter=d__Bacteria--3:capture_family_counter=f__Pseudomonadaceae--3:capture_genus_counter=g__Pseudomonas_E--3:capture_order_counter=o__Pseudomonadales--3:capture_phylum_counter=p__Proteobacteria--3:capture_species_counter=s__Pseudomonas_E fuscovaginae_A--3:gtdb_class_counter=:gtdb_domain_counter=:gtdb_family_counter=:gtdb_genus_counter=:gtdb_order_counter=:gtdb_phylum_counter=:gtdb_species_counter=:heptad_counter=MCP-44H--3:lbd_counter=:name=N231434:ref_name_counter=],(04b96cb8-794a-48c9-b2b9-a9df5394d0ea_6@MCPsignal.379.476:5e-09[&&NHX:Sample=rhiztom3:Type=capture:capture_class=c__Gammaproteobacteria:capture_domain=d__Bacteria:capture_family=f__Pseudomonadaceae:capture_genus=g__Pseudomonas_E:capture_order=o__Pseudomonadales:capture_phylum=p__Proteobacteria:capture_species=s__Pseudomonas_E fuscovaginae_A:heptad=MCP-44H],(a8c052e3-8eae-526d-92d0-aa564f074e05_3@MCPsignal.61.176:0.00769743[&&NHX:Sample=rhiztom3:Type=capture:besthit=66.4:bitscore=135.0:capture_class=c__Gammaproteobacteria:capture_domain=d__Bacteria:capture_family=f__Pseudomonadaceae:capture_genus=g__Pseudomonas_E:capture_order=o__Pseudomonadales:capture_phylum=p__Proteobacteria:capture_species=s__Pseudomonas_E fuscovaginae_A:evalue=3.98e-41:gapopen=0.0:heptad=MCP-44H:length=110.0:mismatch=37.0:qcovhsp=95.7:qend=115.0:qstart=6.0:ref_name=GB_GCA_011388515.1_protein.faa_DRUE01000223.1_1@PF00015_full_PFAM.192.369:scovhsp=62.1:send=114.0:sstart=5.0],(b42b1e16-564c-4d99-9a41-d44097996eaa_6@MCPsignal.185.346:5e-09[&&NHX:Sample=rhiztom1:Type=capture:besthit=52.6:bitscore=137.0:capture_class=c__Gammaproteobacteria:capture_domain=d__Bacteria:capture_family=f__Pseudomonadaceae:capture_genus=g__Pseudomonas_E:capture_order=o__Pseudomonadales:capture_phylum=p__Proteobacteria:capture_species=s__Pseudomonas_E fuscovaginae_A:evalue=2.75e-41:gapopen=0.0:heptad=MCP-44H:length=156.0:mismatch=74.0:qcovhsp=96.9:qend=161.0:qstart=6.0:ref_name=GB_GCA_011388515.1_protein.faa_DRUE01000223.1_1@PF00015_full_PFAM.192.369:scovhsp=88.1:send=160.0:sstart=5.0],((aa9a5cc9-6a04-430d-975c-b553500adf92_5@MCPsignal.43.162:0.00681688[&&NHX:Sample=rhiztom1:Type=capture:besthit=67.5:bitscore=142.0:capture_class=c__Alphaproteobacteria:capture_domain=d__Bacteria:capture_family=f__Beijerinckiaceae:capture_genus=g__Methylobacterium:capture_order=o__Rhizobiales:capture_phylum=p__Proteobacteria:capture_species=s__Methylobacterium sp008806345:evalue=8.68e-44:gapopen=0.0:heptad=MCP-44H:length=114.0:mismatch=37.0:qcovhsp=95.8:qend=119.0:qstart=6.0:ref_name=GB_GCA_011388515.1_protein.faa_DRUE01000223.1_1@PF00015_full_PFAM.192.369:scovhsp=64.4:send=118.0:sstart=5.0],((204a25b6-c818-43a9-8e0d-6a4e626838d1_5@MCPsignal.52.204:0.0354594[&&NHX:Sample=rhiztom1:Type=capture:capture_class=c__Alphaproteobacteria:capture_domain=d__Bacteria:capture_family=f__Beijerinckiaceae:capture_genus=g__Methylobacterium:capture_order=o__Rhizobiales:capture_phylum=p__Proteobacteria:capture_species=s__Methylobacterium sp001422375:heptad=MCP-44H],((((f8efd588-12d4-5b91-8472-4c95267d94b4_5@MCPsignal.33.117:5e-09[&&NHX:Sample=rhiztom2:Type=capture:capture_class=c__Gammaproteobacteria:capture_domain=d__Bacteria:capture_family=f__Pseudomonadaceae:capture_genus=g__Pseudomonas_E:capture_order=o__Pseudomonadales:capture_phylum=p__Proteobacteria:capture_species=s__Pseudomonas_E fuscovaginae_A:heptad=MCP-44H],(4c2003eb-ad96-497f-b59e-640530284760_1@MCPsignal.294.375:5e-09[&&NHX:Sample=rhiztom3:Type=capture:capture_class=c__Gammaproteobacteria:capture_domain=d__Bacteria:capture_family=f__Pseudomonadaceae:capture_genus=g__Pseudomonas_E:capture_order=o__Pseudomonadales:capture_phylum=p__Proteobacteria:capture_species=s__Pseudomonas_E fuscovaginae_A:heptad=MCP-44H],(92d5f368-3616-47f3-b823-d1d526fbf700_5@MCPsignal.132.238:5e-09[&&NHX:Sample=rhiztom2:Type=capture:besthit=68.3:bitscore=130.0:capture_class=c__Desulfobulbia:capture_domain=d__Bacteria:capture_family=f__Desulfobulbaceae:capture_genus=g__Desulfobulbus:capture_order=o__Desulfobulbales:capture_phylum=p__Desulfobacterota:capture_species=s__Desulfobulbus sp019163135:evalue=3.69e-39:gapopen=0.0:heptad=MCP-44H:length=101.0:mismatch=32.0:qcovhsp=95.3:qend=106.0:qstart=6.0:ref_name=GB_GCA_011388515.1_protein.faa_DRUE01000223.1_1@PF00015_full_PFAM.192.369:scovhsp=57.1:send=105.0:sstart=5.0],(5a1068b1-ed2a-5453-8056-a897ecddc84b_4@MCPsignal.184.311:5e-09[&&NHX:Sample=rhiztom3:Type=capture:capture_class=c__Alphaproteobacteria:capture_domain=d__Bacteria:capture_family=f__Sphingomonadaceae:capture_genus=g__Sphingomonas_B:capture_order=o__Sphingomonadales:capture_phylum=p__Proteobacteria:capture_species=s__Sphingomonas_B sp002291855:heptad=MCP-44H],(54aa058d-1dfc-4b67-b44e-0e34bd330dca_2@MCPsignal.12.101:5e-09[&&NHX:Sample=rhiztom3:Type=capture:capture_class=c__Gammaproteobacteria:capture_domain=d__Bacteria:capture_family=f__Pseudomonadaceae:capture_genus=g__Pseudomonas_E:capture_order=o__Pseudomonadales:capture_phylum=p__Proteobacteria:capture_species=s__Pseudomonas_E fuscovaginae_A:heptad=MCP-44H],(aa896492-62f9-4db0-b55a-cee414989efe_5@MCPsignal.15.156:0.28416[&&NHX:Sample=rhiztom3:Type=capture:capture_class=c__Alphaproteobacteria:capture_domain=d__Bacteria:capture_family=f__Beijerinckiaceae:capture_genus=g__Methylobacterium:capture_order=o__Rhizobiales:capture_phylum=p__Proteobacteria:capture_species=s__Methylobacterium sp008806345:heptad=MCP-44H],a7fbdcf7-16eb-5002-948f-e67a76b14495_1@MCPsignal.83.189:0.0159668[&&NHX:Sample=rhiztom3:Type=capture:besthit=69.2:bitscore=136.0:capture_class=c__Desulfobulbia:capture_domain=d__Bacteria:capture_family=f__Desulfobulbaceae:capture_genus=g__Desulfobulbus:capture_order=o__Desulfobulbales:capture_phylum=p__Desulfobacterota:capture_species=s__Desulfobulbus sp019163135:evalue=1.39e-41:gapopen=0.0:heptad=MCP-44H:length=104.0:mismatch=32.0:qcovhsp=98.1:qend=105.0:qstart=2.0:ref_name=GB_GCA_011388515.1_protein.faa_DRUE01000223.1_1@PF00015_full_PFAM.192.369:scovhsp=58.8:send=113.0:sstart=10.0])0.681:0.0200975[&&NHX:Sample_counter=rhiztom3--2:Type_counter=capture--2:besthit_avg=69.2:besthit_max=69.2:besthit_min=69.2:besthit_std=0:besthit_sum=69.2:bitscore_avg=136.0:bitscore_max=136.0:bitscore_min=136.0:bitscore_std=0:bitscore_sum=136.0:capture_class_counter=c__Alphaproteobacteria--1||c__Desulfobulbia--1:capture_domain_counter=d__Bacteria--2:capture_family_counter=f__Beijerinckiaceae--1||f__Desulfobulbaceae--1:capture_genus_counter=g__Desulfobulbus--1||g__Methylobacterium--1:capture_order_counter=o__Desulfobulbales--1||o__Rhizobiales--1:capture_phylum_counter=p__Desulfobacterota--1||p__Proteobacteria--1:capture_species_counter=s__Desulfobulbus sp019163135--1||s__Methylobacterium sp008806345--1:evalue_avg=1.39e-41:evalue_max=1.39e-41:evalue_min=1.39e-41:evalue_std=0:evalue_sum=1.39e-41:gapopen_avg=0.0:gapopen_max=0.0:gapopen_min=0.0:gapopen_std=0:gapopen_sum=0.0:gtdb_class_counter=:gtdb_domain_counter=:gtdb_family_counter=:gtdb_genus_counter=:gtdb_order_counter=:gtdb_phylum_counter=:gtdb_species_counter=:heptad_counter=MCP-44H--2:lbd_counter=:length_avg=104.0:length_max=104.0:length_min=104.0:length_std=0:length_sum=104.0:mismatch_avg=32.0:mismatch_max=32.0:mismatch_min=32.0:mismatch_std=0:mismatch_sum=32.0:name=N231447:qcovhsp_avg=98.1:qcovhsp_max=98.1:qcovhsp_min=98.1:qcovhsp_std=0:qcovhsp_sum=98.1:qend_avg=105.0:qend_max=105.0:qend_min=105.0:qend_std=0:qend_sum=105.0:qstart_avg=2.0:qstart_max=2.0:qstart_min=2.0:qstart_std=0:qstart_sum=2.0:ref_name_counter=GB_GCA_011388515.1_protein.faa_DRUE01000223.1_1@PF00015_full_PFAM.192.369--1:scovhsp_avg=58.8:scovhsp_max=58.8:scovhsp_min=58.8:scovhsp_std=0:scovhsp_sum=58.8:send_avg=113.0:send_max=113.0:send_min=113.0:send_std=0:send_sum=113.0:sstart_avg=10.0:sstart_max=10.0:sstart_min=10.0:sstart_std=0:sstart_sum=10.0])0.696:0.0258943[&&NHX:Sample_counter=rhiztom3--3:Type_counter=capture--3:besthit_avg=69.2:besthit_max=69.2:besthit_min=69.2:besthit_std=0:besthit_sum=69.2:bitscore_avg=136.0:bitscore_max=136.0:bitscore_min=136.0:bitscore_std=0:bitscore_sum=136.0:capture_class_counter=c__Alphaproteobacteria--1||c__Desulfobulbia--1||c__Gammaproteobacteria--1:capture_domain_counter=d__Bacteria--3:capture_family_counter=f__Beijerinckiaceae--1||f__Desulfobulbaceae--1||f__Pseudomonadaceae--1:capture_genus_counter=g__Desulfobulbus--1||g__Methylobacterium--1||g__Pseudomonas_E--1:capture_order_counter=o__Desulfobulbales--1||o__Pseudomonadales--1||o__Rhizobiales--1:capture_phylum_counter=p__Desulfobacterota--1||p__Proteobacteria--2:capture_species_counter=s__Desulfobulbus sp019163135--1||s__Methylobacterium sp008806345--1||s__Pseudomonas_E fuscovaginae_A--1:evalue_avg=1.39e-41:evalue_max=1.39e-41:evalue_min=1.39e-41:evalue_std=0:evalue_sum=1.39e-41:gapopen_avg=0.0:gapopen_max=0.0:gapopen_min=0.0:gapopen_std=0:gapopen_sum=0.0:gtdb_class_counter=:gtdb_domain_counter=:gtdb_family_counter=:gtdb_genus_counter=:gtdb_order_counter=:gtdb_phylum_counter=:gtdb_species_counter=:heptad_counter=MCP-44H--3:lbd_counter=:length_avg=104.0:length_max=104.0:length_min=104.0:length_std=0:length_sum=104.0:mismatch_avg=32.0:mismatch_max=32.0:mismatch_min=32.0:mismatch_std=0:mismatch_sum=32.0:name=N231448:qcovhsp_avg=98.1:qcovhsp_max=98.1:qcovhsp_min=98.1:qcovhsp_std=0:qcovhsp_sum=98.1:qend_avg=105.0:qend_max=105.0:qend_min=105.0:qend_std=0:qend_sum=105.0:qstart_avg=2.0:qstart_max=2.0:qstart_min=2.0:qstart_std=0:qstart_sum=2.0:ref_name_counter=GB_GCA_011388515.1_protein.faa_DRUE01000223.1_1@PF00015_full_PFAM.192.369--1:scovhsp_avg=58.8:scovhsp_max=58.8:scovhsp_min=58.8:scovhsp_std=0:scovhsp_sum=58.8:send_avg=113.0:send_max=113.0:send_min=113.0:send_std=0:send_sum=113.0:sstart_avg=10.0:sstart_max=10.0:sstart_min=10.0:sstart_std=0:sstart_sum=10.0])0:5e-09[&&NHX:Sample_counter=rhiztom3--4:Type_counter=capture--4:besthit_avg=69.2:besthit_max=69.2:besthit_min=69.2:besthit_std=0:besthit_sum=69.2:bitscore_avg=136.0:bitscore_max=136.0:bitscore_min=136.0:bitscore_std=0:bitscore_sum=136.0:capture_class_counter=c__Alphaproteobacteria--2||c__Desulfobulbia--1||c__Gammaproteobacteria--1:capture_domain_counter=d__Bacteria--4:capture_family_counter=f__Beijerinckiaceae--1||f__Desulfobulbaceae--1||f__Pseudomonadaceae--1||f__Sphingomonadaceae--1:capture_genus_counter=g__Desulfobulbus--1||g__Methylobacterium--1||g__Pseudomonas_E--1||g__Sphingomonas_B--1:capture_order_counter=o__Desulfobulbales--1||o__Pseudomonadales--1||o__Rhizobiales--1||o__Sphingomonadales--1:capture_phylum_counter=p__Desulfobacterota--1||p__Proteobacteria--3:capture_species_counter=s__Desulfobulbus sp019163135--1||s__Methylobacterium sp008806345--1||s__Pseudomonas_E fuscovaginae_A--1||s__Sphingomonas_B sp002291855--1:evalue_avg=1.39e-41:evalue_max=1.39e-41:evalue_min=1.39e-41:evalue_std=0:evalue_sum=1.39e-41:gapopen_avg=0.0:gapopen_max=0.0:gapopen_min=0.0:gapopen_std=0:gapopen_sum=0.0:gtdb_class_counter=:gtdb_domain_counter=:gtdb_family_counter=:gtdb_genus_counter=:gtdb_order_counter=:gtdb_phylum_counter=:gtdb_species_counter=:heptad_counter=MCP-44H--4:lbd_counter=:length_avg=104.0:length_max=104.0:length_min=104.0:length_std=0:length_sum=104.0:mismatch_avg=32.0:mismatch_max=32.0:mismatch_min=32.0:mismatch_std=0:mismatch_sum=32.0:name=N231449:qcovhsp_avg=98.1:qcovhsp_max=98.1:qcovhsp_min=98.1:qcovhsp_std=0:qcovhsp_sum=98.1:qend_avg=105.0:qend_max=105.0:qend_min=105.0:qend_std=0:qend_sum=105.0:qstart_avg=2.0:qstart_max=2.0:qstart_min=2.0:qstart_std=0:qstart_sum=2.0:ref_name_counter=GB_GCA_011388515.1_protein.faa_DRUE01000223.1_1@PF00015_full_PFAM.192.369--1:scovhsp_avg=58.8:scovhsp_max=58.8:scovhsp_min=58.8:scovhsp_std=0:scovhsp_sum=58.8:send_avg=113.0:send_max=113.0:send_min=113.0:send_std=0:send_sum=113.0:sstart_avg=10.0:sstart_max=10.0:sstart_min=10.0:sstart_std=0:sstart_sum=10.0])0:5e-09[&&NHX:Sample_counter=rhiztom2--1||rhiztom3--4:Type_counter=capture--5:besthit_avg=68.75:besthit_max=69.2:besthit_min=68.3:besthit_std=0.6363961030678968:besthit_sum=137.5:bitscore_avg=133.0:bitscore_max=136.0:bitscore_min=130.0:bitscore_std=4.242640687119285:bitscore_sum=266.0:capture_class_counter=c__Alphaproteobacteria--2||c__Desulfobulbia--2||c__Gammaproteobacteria--1:capture_domain_counter=d__Bacteria--5:capture_family_counter=f__Beijerinckiaceae--1||f__Desulfobulbaceae--2||f__Pseudomonadaceae--1||f__Sphingomonadaceae--1:capture_genus_counter=g__Desulfobulbus--2||g__Methylobacterium--1||g__Pseudomonas_E--1||g__Sphingomonas_B--1:capture_order_counter=o__Desulfobulbales--2||o__Pseudomonadales--1||o__Rhizobiales--1||o__Sphingomonadales--1:capture_phylum_counter=p__Desulfobacterota--2||p__Proteobacteria--3:capture_species_counter=s__Desulfobulbus sp019163135--2||s__Methylobacterium sp008806345--1||s__Pseudomonas_E fuscovaginae_A--1||s__Sphingomonas_B sp002291855--1:evalue_avg=1.85195e-39:evalue_max=3.69e-39:evalue_min=1.39e-41:evalue_std=2.5993952383198676e-39:evalue_sum=3.7039e-39:gapopen_avg=0.0:gapopen_max=0.0:gapopen_min=0.0:gapopen_std=0.0:gapopen_sum=0.0:gtdb_class_counter=:gtdb_domain_counter=:gtdb_family_counter=:gtdb_genus_counter=:gtdb_order_counter=:gtdb_phylum_counter=:gtdb_species_counter=:heptad_counter=MCP-44H--5:lbd_counter=:length_avg=102.5:length_max=104.0:length_min=101.0:length_std=2.1213203435596424:length_sum=205.0:mismatch_avg=32.0:mismatch_max=32.0:mismatch_min=32.0:mismatch_std=0.0:mismatch_sum=64.0:name=N231450:qcovhsp_avg=96.69999999999999:qcovhsp_max=98.1:qcovhsp_min=95.3:qcovhsp_std=1.979898987322331:qcovhsp_sum=193.39999999999998:qend_avg=105.5:qend_max=106.0:qend_min=105.0:qend_std=0.7071067811865476:qend_sum=211.0:qstart_avg=4.0:qstart_max=6.0:qstart_min=2.0:qstart_std=2.8284271247461903:qstart_sum=8.0:ref_name_counter=GB_GCA_011388515.1_protein.faa_DRUE01000223.1_1@PF00015_full_PFAM.192.369--2:scovhsp_avg=57.95:scovhsp_max=58.8:scovhsp_min=57.1:scovhsp_std=1.2020815280171278:scovhsp_sum=115.9:send_avg=109.0:send_max=113.0:send_min=105.0:send_std=5.656854249492381:send_sum=218.0:sstart_avg=7.5:sstart_max=10.0:sstart_min=5.0:sstart_std=3.5355339059327378:sstart_sum=15.0])0.43:5e-09[&&NHX:Sample_counter=rhiztom2--1||rhiztom3--5:Type_counter=capture--6:besthit_avg=68.75:besthit_max=69.2:besthit_min=68.3:besthit_std=0.6363961030678968:besthit_sum=137.5:bitscore_avg=133.0:bitscore_max=136.0:bitscore_min=130.0:bitscore_std=4.242640687119285:bitscore_sum=266.0:capture_class_counter=c__Alphaproteobacteria--2||c__Desulfobulbia--2||c__Gammaproteobacteria--2:capture_domain_counter=d__Bacteria--6:capture_family_counter=f__Beijerinckiaceae--1||f__Desulfobulbaceae--2||f__Pseudomonadaceae--2||f__Sphingomonadaceae--1:capture_genus_counter=g__Desulfobulbus--2||g__Methylobacterium--1||g__Pseudomonas_E--2||g__Sphingomonas_B--1:capture_order_counter=o__Desulfobulbales--2||o__Pseudomonadales--2||o__Rhizobiales--1||o__Sphingomonadales--1:capture_phylum_counter=p__Desulfobacterota--2||p__Proteobacteria--4:capture_species_counter=s__Desulfobulbus sp019163135--2||s__Methylobacterium sp008806345--1||s__Pseudomonas_E fuscovaginae_A--2||s__Sphingomonas_B sp002291855--1:evalue_avg=1.85195e-39:evalue_max=3.69e-39:evalue_min=1.39e-41:evalue_std=2.5993952383198676e-39:evalue_sum=3.7039e-39:gapopen_avg=0.0:gapopen_max=0.0:gapopen_min=0.0:gapopen_std=0.0:gapopen_sum=0.0:gtdb_class_counter=:gtdb_domain_counter=:gtdb_family_counter=:gtdb_genus_counter=:gtdb_order_counter=:gtdb_phylum_counter=:gtdb_species_counter=:heptad_counter=MCP-44H--6:lbd_counter=:length_avg=102.5:length_max=104.0:length_min=101.0:length_std=2.1213203435596424:length_sum=205.0:mismatch_avg=32.0:mismatch_max=32.0:mismatch_min=32.0:mismatch_std=0.0:mismatch_sum=64.0:name=N231451:qcovhsp_avg=96.69999999999999:qcovhsp_max=98.1:qcovhsp_min=95.3:qcovhsp_std=1.979898987322331:qcovhsp_sum=193.39999999999998:qend_avg=105.5:qend_max=106.0:qend_min=105.0:qend_std=0.7071067811865476:qend_sum=211.0:qstart_avg=4.0:qstart_max=6.0:qstart_min=2.0:qstart_std=2.8284271247461903:qstart_sum=8.0:ref_name_counter=GB_GCA_011388515.1_protein.faa_DRUE01000223.1_1@PF00015_full_PFAM.192.369--2:scovhsp_avg=57.95:scovhsp_max=58.8:scovhsp_min=57.1:scovhsp_std=1.2020815280171278:scovhsp_sum=115.9:send_avg=109.0:send_max=113.0:send_min=105.0:send_std=5.656854249492381:send_sum=218.0:sstart_avg=7.5:sstart_max=10.0:sstart_min=5.0:sstart_std=3.5355339059327378:sstart_sum=15.0])0.241:5e-09[&&NHX:Sample_counter=rhiztom2--2||rhiztom3--5:Type_counter=capture--7:besthit_avg=68.75:besthit_max=69.2:besthit_min=68.3:besthit_std=0.6363961030678968:besthit_sum=137.5:bitscore_avg=133.0:bitscore_max=136.0:bitscore_min=130.0:bitscore_std=4.242640687119285:bitscore_sum=266.0:capture_class_counter=c__Alphaproteobacteria--2||c__Desulfobulbia--2||c__Gammaproteobacteria--3:capture_domain_counter=d__Bacteria--7:capture_family_counter=f__Beijerinckiaceae--1||f__Desulfobulbaceae--2||f__Pseudomonadaceae--3||f__Sphingomonadaceae--1:capture_genus_counter=g__Desulfobulbus--2||g__Methylobacterium--1||g__Pseudomonas_E--3||g__Sphingomonas_B--1:capture_order_counter=o__Desulfobulbales--2||o__Pseudomonadales--3||o__Rhizobiales--1||o__Sphingomonadales--1:capture_phylum_counter=p__Desulfobacterota--2||p__Proteobacteria--5:capture_species_counter=s__Desulfobulbus sp019163135--2||s__Methylobacterium sp008806345--1||s__Pseudomonas_E fuscovaginae_A--3||s__Sphingomonas_B sp002291855--1:evalue_avg=1.85195e-39:evalue_max=3.69e-39:evalue_min=1.39e-41:evalue_std=2.5993952383198676e-39:evalue_sum=3.7039e-39:gapopen_avg=0.0:gapopen_max=0.0:gapopen_min=0.0:gapopen_std=0.0:gapopen_sum=0.0:gtdb_class_counter=:gtdb_domain_counter=:gtdb_family_counter=:gtdb_genus_counter=:gtdb_order_counter=:gtdb_phylum_counter=:gtdb_species_counter=:heptad_counter=MCP-44H--7:lbd_counter=:length_avg=102.5:length_max=104.0:length_min=101.0:length_std=2.1213203435596424:length_sum=205.0:mismatch_avg=32.0:mismatch_max=32.0:mismatch_min=32.0:mismatch_std=0.0:mismatch_sum=64.0:name=N231452:qcovhsp_avg=96.69999999999999:qcovhsp_max=98.1:qcovhsp_min=95.3:qcovhsp_std=1.979898987322331:qcovhsp_sum=193.39999999999998:qend_avg=105.5:qend_max=106.0:qend_min=105.0:qend_std=0.7071067811865476:qend_sum=211.0:qstart_avg=4.0:qstart_max=6.0:qstart_min=2.0:qstart_std=2.8284271247461903:qstart_sum=8.0:ref_name_counter=GB_GCA_011388515.1_protein.faa_DRUE01000223.1_1@PF00015_full_PFAM.192.369--2:scovhsp_avg=57.95:scovhsp_max=58.8:scovhsp_min=57.1:scovhsp_std=1.2020815280171278:scovhsp_sum=115.9:send_avg=109.0:send_max=113.0:send_min=105.0:send_std=5.656854249492381:send_sum=218.0:sstart_avg=7.5:sstart_max=10.0:sstart_min=5.0:sstart_std=3.5355339059327378:sstart_sum=15.0],5c31d090-542c-42f5-a21a-db762b11732c_4@MCPsignal.86.144:0.0507786[&&NHX:Sample=rhiztom3:Type=capture:capture_class=c__Alphaproteobacteria:capture_domain=d__Bacteria:capture_family=f__Azospirillaceae:capture_genus=g__BOG-933:capture_order=o__Azospirillales:capture_phylum=p__Proteobacteria:capture_species=s__BOG-933 sp903920145:heptad=MCP-44H])0:6e-09[&&NHX:Sample_counter=rhiztom2--2||rhiztom3--6:Type_counter=capture--8:besthit_avg=68.75:besthit_max=69.2:besthit_min=68.3:besthit_std=0.6363961030678968:besthit_sum=137.5:bitscore_avg=133.0:bitscore_max=136.0:bitscore_min=130.0:bitscore_std=4.242640687119285:bitscore_sum=266.0:capture_class_counter=c__Alphaproteobacteria--3||c__Desulfobulbia--2||c__Gammaproteobacteria--3:capture_domain_counter=d__Bacteria--8:capture_family_counter=f__Azospirillaceae--1||f__Beijerinckiaceae--1||f__Desulfobulbaceae--2||f__Pseudomonadaceae--3||f__Sphingomonadaceae--1:capture_genus_counter=g__BOG-933--1||g__Desulfobulbus--2||g__Methylobacterium--1||g__Pseudomonas_E--3||g__Sphingomonas_B--1:capture_order_counter=o__Azospirillales--1||o__Desulfobulbales--2||o__Pseudomonadales--3||o__Rhizobiales--1||o__Sphingomonadales--1:capture_phylum_counter=p__Desulfobacterota--2||p__Proteobacteria--6:capture_species_counter=s__BOG-933 sp903920145--1||s__Desulfobulbus sp019163135--2||s__Methylobacterium sp008806345--1||s__Pseudomonas_E fuscovaginae_A--3||s__Sphingomonas_B sp002291855--1:evalue_avg=1.85195e-39:evalue_max=3.69e-39:evalue_min=1.39e-41:evalue_std=2.5993952383198676e-39:evalue_sum=3.7039e-39:gapopen_avg=0.0:gapopen_max=0.0:gapopen_min=0.0:gapopen_std=0.0:gapopen_sum=0.0:gtdb_class_counter=:gtdb_domain_counter=:gtdb_family_counter=:gtdb_genus_counter=:gtdb_order_counter=:gtdb_phylum_counter=:gtdb_species_counter=:heptad_counter=MCP-44H--8:lbd_counter=:length_avg=102.5:length_max=104.0:length_min=101.0:length_std=2.1213203435596424:length_sum=205.0:mismatch_avg=32.0:mismatch_max=32.0:mismatch_min=32.0:mismatch_std=0.0:mismatch_sum=64.0:name=N231454:qcovhsp_avg=96.69999999999999:qcovhsp_max=98.1:qcovhsp_min=95.3:qcovhsp_std=1.979898987322331:qcovhsp_sum=193.39999999999998:qend_avg=105.5:qend_max=106.0:qend_min=105.0:qend_std=0.7071067811865476:qend_sum=211.0:qstart_avg=4.0:qstart_max=6.0:qstart_min=2.0:qstart_std=2.8284271247461903:qstart_sum=8.0:ref_name_counter=GB_GCA_011388515.1_protein.faa_DRUE01000223.1_1@PF00015_full_PFAM.192.369--2:scovhsp_avg=57.95:scovhsp_max=58.8:scovhsp_min=57.1:scovhsp_std=1.2020815280171278:scovhsp_sum=115.9:send_avg=109.0:send_max=113.0:send_min=105.0:send_std=5.656854249492381:send_sum=218.0:sstart_avg=7.5:sstart_max=10.0:sstart_min=5.0:sstart_std=3.5355339059327378:sstart_sum=15.0],(99971f3a-2c6a-402e-be3b-cbf1f40501d9_4@MCPsignal.156.254:0[&&NHX:Sample=rhiztom2:Type=capture:besthit=70.4:bitscore=131.0:capture_class=c__Desulfobulbia:capture_domain=d__Bacteria:capture_family=f__Desulfobulbaceae:capture_genus=g__Desulfobulbus:capture_order=o__Desulfobulbales:capture_phylum=p__Desulfobacterota:capture_species=s__Desulfobulbus sp019163135:evalue=9.44e-40:gapopen=0.0:heptad=MCP-44H:length=98.0:mismatch=29.0:qcovhsp=100.0:qend=98.0:qstart=1.0:ref_name=GB_GCA_011388515.1_protein.faa_DRUE01000223.1_1@PF00015_full_PFAM.192.369:scovhsp=55.4:send=114.0:sstart=17.0],627a5846-57df-4393-81ed-3c439be0724f_4@MCPsignal.119.217:0[&&NHX:Sample=rhiztom3:Type=capture:besthit=70.4:bitscore=131.0:capture_class=c__Polyangia:capture_domain=d__Bacteria:capture_family=f__Polyangiaceae:capture_genus=g__Byssovorax:capture_order=o__Polyangiales:capture_phylum=p__Myxococcota:capture_species=s__Byssovorax cruenta:evalue=9.44e-40:gapopen=0.0:heptad=MCP-44H:length=98.0:mismatch=29.0:qcovhsp=100.0:qend=98.0:qstart=1.0:ref_name=GB_GCA_011388515.1_protein.faa_DRUE01000223.1_1@PF00015_full_PFAM.192.369:scovhsp=55.4:send=114.0:sstart=17.0]):5e-09[&&NHX:Sample_counter=rhiztom2--1||rhiztom3--1:Type_counter=capture--2:besthit_avg=70.4:besthit_max=70.4:besthit_min=70.4:besthit_std=0.0:besthit_sum=140.8:bitscore_avg=131.0:bitscore_max=131.0:bitscore_min=131.0:bitscore_std=0.0:bitscore_sum=262.0:capture_class_counter=c__Desulfobulbia--1||c__Polyangia--1:capture_domain_counter=d__Bacteria--2:capture_family_counter=f__Desulfobulbaceae--1||f__Polyangiaceae--1:capture_genus_counter=g__Byssovorax--1||g__Desulfobulbus--1:capture_order_counter=o__Desulfobulbales--1||o__Polyangiales--1:capture_phylum_counter=p__Desulfobacterota--1||p__Myxococcota--1:capture_species_counter=s__Byssovorax cruenta--1||s__Desulfobulbus sp019163135--1:evalue_avg=9.44e-40:evalue_max=9.44e-40:evalue_min=9.44e-40:evalue_std=0.0:evalue_sum=1.888e-39:gapopen_avg=0.0:gapopen_max=0.0:gapopen_min=0.0:gapopen_std=0.0:gapopen_sum=0.0:gtdb_class_counter=:gtdb_domain_counter=:gtdb_family_counter=:gtdb_genus_counter=:gtdb_order_counter=:gtdb_phylum_counter=:gtdb_species_counter=:heptad_counter=MCP-44H--2:lbd_counter=:length_avg=98.0:length_max=98.0:length_min=98.0:length_std=0.0:length_sum=196.0:mismatch_avg=29.0:mismatch_max=29.0:mismatch_min=29.0:mismatch_std=0.0:mismatch_sum=58.0:name=N231457:qcovhsp_avg=100.0:qcovhsp_max=100.0:qcovhsp_min=100.0:qcovhsp_std=0.0:qcovhsp_sum=200.0:qend_avg=98.0:qend_max=98.0:qend_min=98.0:qend_std=0.0:qend_sum=196.0:qstart_avg=1.0:qstart_max=1.0:qstart_min=1.0:qstart_std=0.0:qstart_sum=2.0:ref_name_counter=GB_GCA_011388515.1_protein.faa_DRUE01000223.1_1@PF00015_full_PFAM.192.369--2:scovhsp_avg=55.4:scovhsp_max=55.4:scovhsp_min=55.4:scovhsp_std=0.0:scovhsp_sum=110.8:send_avg=114.0:send_max=114.0:send_min=114.0:send_std=0.0:send_sum=228.0:sstart_avg=17.0:sstart_max=17.0:sstart_min=17.0:sstart_std=0.0:sstart_sum=34.0])0.893:5e-09[&&NHX:Sample_counter=rhiztom2--3||rhiztom3--7:Type_counter=capture--10:besthit_avg=69.575:besthit_max=70.4:besthit_min=68.3:besthit_std=1.0210288928331106:besthit_sum=278.3:bitscore_avg=132.0:bitscore_max=136.0:bitscore_min=130.0:bitscore_std=2.70801280154532:bitscore_sum=528.0:capture_class_counter=c__Alphaproteobacteria--3||c__Desulfobulbia--3||c__Gammaproteobacteria--3||c__Polyangia--1:capture_domain_counter=d__Bacteria--10:capture_family_counter=f__Azospirillaceae--1||f__Beijerinckiaceae--1||f__Desulfobulbaceae--3||f__Polyangiaceae--1||f__Pseudomonadaceae--3||f__Sphingomonadaceae--1:capture_genus_counter=g__BOG-933--1||g__Byssovorax--1||g__Desulfobulbus--3||g__Methylobacterium--1||g__Pseudomonas_E--3||g__Sphingomonas_B--1:capture_order_counter=o__Azospirillales--1||o__Desulfobulbales--3||o__Polyangiales--1||o__Pseudomonadales--3||o__Rhizobiales--1||o__Sphingomonadales--1:capture_phylum_counter=p__Desulfobacterota--3||p__Myxococcota--1||p__Proteobacteria--6:capture_species_counter=s__BOG-933 sp903920145--1||s__Byssovorax cruenta--1||s__Desulfobulbus sp019163135--3||s__Methylobacterium sp008806345--1||s__Pseudomonas_E fuscovaginae_A--3||s__Sphingomonas_B sp002291855--1:evalue_avg=1.397975e-39:evalue_max=3.69e-39:evalue_min=1.39e-41:evalue_std=1.5896780394679504e-39:evalue_sum=5.5919e-39:gapopen_avg=0.0:gapopen_max=0.0:gapopen_min=0.0:gapopen_std=0.0:gapopen_sum=0.0:gtdb_class_counter=:gtdb_domain_counter=:gtdb_family_counter=:gtdb_genus_counter=:gtdb_order_counter=:gtdb_phylum_counter=:gtdb_species_counter=:heptad_counter=MCP-44H--10:lbd_counter=:length_avg=100.25:length_max=104.0:length_min=98.0:length_std=2.8722813232690143:length_sum=401.0:mismatch_avg=30.5:mismatch_max=32.0:mismatch_min=29.0:mismatch_std=1.7320508075688772:mismatch_sum=122.0:name=N231458:qcovhsp_avg=98.35:qcovhsp_max=100.0:qcovhsp_min=95.3:qcovhsp_std=2.221861081766066:qcovhsp_sum=393.4:qend_avg=101.75:qend_max=106.0:qend_min=98.0:qend_std=4.349329450233296:qend_sum=407.0:qstart_avg=2.5:qstart_max=6.0:qstart_min=1.0:qstart_std=2.3804761428476167:qstart_sum=10.0:ref_name_counter=GB_GCA_011388515.1_protein.faa_DRUE01000223.1_1@PF00015_full_PFAM.192.369--4:scovhsp_avg=56.675:scovhsp_max=58.8:scovhsp_min=55.4:scovhsp_std=1.6276260831857745:scovhsp_sum=226.7:send_avg=111.5:send_max=114.0:send_min=105.0:send_std=4.358898943540674:send_sum=446.0:sstart_avg=12.25:sstart_max=17.0:sstart_min=5.0:sstart_std=5.852349955359813:sstart_sum=49.0],(c4933d2e-179f-4f41-b4b8-938e675f19b9_5@MCPsignal.18.71:0.122257[&&NHX:Sample=rhiztom2:Type=capture:capture_class=c__Gammaproteobacteria:capture_domain=d__Bacteria:capture_family=f__Pseudomonadaceae:capture_genus=g__Pseudomonas_E:capture_order=o__Pseudomonadales:capture_phylum=p__Proteobacteria:capture_species=s__Pseudomonas_E sp001945395:heptad=MCP-44H],81053167-8814-5200-a794-53c9a5abf568_6@MCPsignal.195.330:5e-09[&&NHX:Sample=rhiztom3:Type=capture:capture_class=c__Polyangia:capture_domain=d__Bacteria:capture_family=f__Polyangiaceae:capture_genus=g__Byssovorax:capture_order=o__Polyangiales:capture_phylum=p__Myxococcota:capture_species=s__Byssovorax cruenta:heptad=MCP-44H])0.878:0.0142995[&&NHX:Sample_counter=rhiztom2--1||rhiztom3--1:Type_counter=capture--2:capture_class_counter=c__Gammaproteobacteria--1||c__Polyangia--1:capture_domain_counter=d__Bacteria--2:capture_family_counter=f__Polyangiaceae--1||f__Pseudomonadaceae--1:capture_genus_counter=g__Byssovorax--1||g__Pseudomonas_E--1:capture_order_counter=o__Polyangiales--1||o__Pseudomonadales--1:capture_phylum_counter=p__Myxococcota--1||p__Proteobacteria--1:capture_species_counter=s__Byssovorax cruenta--1||s__Pseudomonas_E sp001945395--1:gtdb_class_counter=:gtdb_domain_counter=:gtdb_family_counter=:gtdb_genus_counter=:gtdb_order_counter=:gtdb_phylum_counter=:gtdb_species_counter=:heptad_counter=MCP-44H--2:lbd_counter=:name=N231461:ref_name_counter=])0.833:0.0254272[&&NHX:Sample_counter=rhiztom2--4||rhiztom3--8:Type_counter=capture--12:besthit_avg=69.575:besthit_max=70.4:besthit_min=68.3:besthit_std=1.0210288928331106:besthit_sum=278.3:bitscore_avg=132.0:bitscore_max=136.0:bitscore_min=130.0:bitscore_std=2.70801280154532:bitscore_sum=528.0:capture_class_counter=c__Alphaproteobacteria--3||c__Desulfobulbia--3||c__Gammaproteobacteria--4||c__Polyangia--2:capture_domain_counter=d__Bacteria--12:capture_family_counter=f__Azospirillaceae--1||f__Beijerinckiaceae--1||f__Desulfobulbaceae--3||f__Polyangiaceae--2||f__Pseudomonadaceae--4||f__Sphingomonadaceae--1:capture_genus_counter=g__BOG-933--1||g__Byssovorax--2||g__Desulfobulbus--3||g__Methylobacterium--1||g__Pseudomonas_E--4||g__Sphingomonas_B--1:capture_order_counter=o__Azospirillales--1||o__Desulfobulbales--3||o__Polyangiales--2||o__Pseudomonadales--4||o__Rhizobiales--1||o__Sphingomonadales--1:capture_phylum_counter=p__Desulfobacterota--3||p__Myxococcota--2||p__Proteobacteria--7:capture_species_counter=s__BOG-933 sp903920145--1||s__Byssovorax cruenta--2||s__Desulfobulbus sp019163135--3||s__Methylobacterium sp008806345--1||s__Pseudomonas_E fuscovaginae_A--3||s__Pseudomonas_E sp001945395--1||s__Sphingomonas_B sp002291855--1:evalue_avg=1.397975e-39:evalue_max=3.69e-39:evalue_min=1.39e-41:evalue_std=1.5896780394679504e-39:evalue_sum=5.5919e-39:gapopen_avg=0.0:gapopen_max=0.0:gapopen_min=0.0:gapopen_std=0.0:gapopen_sum=0.0:gtdb_class_counter=:gtdb_domain_counter=:gtdb_family_counter=:gtdb_genus_counter=:gtdb_order_counter=:gtdb_phylum_counter=:gtdb_species_counter=:heptad_counter=MCP-44H--12:lbd_counter=:length_avg=100.25:length_max=104.0:length_min=98.0:length_std=2.8722813232690143:length_sum=401.0:mismatch_avg=30.5:mismatch_max=32.0:mismatch_min=29.0:mismatch_std=1.7320508075688772:mismatch_sum=122.0:name=N231462:qcovhsp_avg=98.35:qcovhsp_max=100.0:qcovhsp_min=95.3:qcovhsp_std=2.221861081766066:qcovhsp_sum=393.4:qend_avg=101.75:qend_max=106.0:qend_min=98.0:qend_std=4.349329450233296:qend_sum=407.0:qstart_avg=2.5:qstart_max=6.0:qstart_min=1.0:qstart_std=2.3804761428476167:qstart_sum=10.0:ref_name_counter=GB_GCA_011388515.1_protein.faa_DRUE01000223.1_1@PF00015_full_PFAM.192.369--4:scovhsp_avg=56.675:scovhsp_max=58.8:scovhsp_min=55.4:scovhsp_std=1.6276260831857745:scovhsp_sum=226.7:send_avg=111.5:send_max=114.0:send_min=105.0:send_std=4.358898943540674:send_sum=446.0:sstart_avg=12.25:sstart_max=17.0:sstart_min=5.0:sstart_std=5.852349955359813:sstart_sum=49.0])0.605:0.0127888[&&NHX:Sample_counter=rhiztom1--1||rhiztom2--4||rhiztom3--8:Type_counter=capture--13:besthit_avg=69.575:besthit_max=70.4:besthit_min=68.3:besthit_std=1.0210288928331106:besthit_sum=278.3:bitscore_avg=132.0:bitscore_max=136.0:bitscore_min=130.0:bitscore_std=2.70801280154532:bitscore_sum=528.0:capture_class_counter=c__Alphaproteobacteria--4||c__Desulfobulbia--3||c__Gammaproteobacteria--4||c__Polyangia--2:capture_domain_counter=d__Bacteria--13:capture_family_counter=f__Azospirillaceae--1||f__Beijerinckiaceae--2||f__Desulfobulbaceae--3||f__Polyangiaceae--2||f__Pseudomonadaceae--4||f__Sphingomonadaceae--1:capture_genus_counter=g__BOG-933--1||g__Byssovorax--2||g__Desulfobulbus--3||g__Methylobacterium--2||g__Pseudomonas_E--4||g__Sphingomonas_B--1:capture_order_counter=o__Azospirillales--1||o__Desulfobulbales--3||o__Polyangiales--2||o__Pseudomonadales--4||o__Rhizobiales--2||o__Sphingomonadales--1:capture_phylum_counter=p__Desulfobacterota--3||p__Myxococcota--2||p__Proteobacteria--8:capture_species_counter=s__BOG-933 sp903920145--1||s__Byssovorax cruenta--2||s__Desulfobulbus sp019163135--3||s__Methylobacterium sp001422375--1||s__Methylobacterium sp008806345--1||s__Pseudomonas_E fuscovaginae_A--3||s__Pseudomonas_E sp001945395--1||s__Sphingomonas_B sp002291855--1:evalue_avg=1.397975e-39:evalue_max=3.69e-39:evalue_min=1.39e-41:evalue_std=1.5896780394679504e-39:evalue_sum=5.5919e-39:gapopen_avg=0.0:gapopen_max=0.0:gapopen_min=0.0:gapopen_std=0.0:gapopen_sum=0.0:gtdb_class_counter=:gtdb_domain_counter=:gtdb_family_counter=:gtdb_genus_counter=:gtdb_order_counter=:gtdb_phylum_counter=:gtdb_species_counter=:heptad_counter=MCP-44H--13:lbd_counter=:length_avg=100.25:length_max=104.0:length_min=98.0:length_std=2.8722813232690143:length_sum=401.0:mismatch_avg=30.5:mismatch_max=32.0:mismatch_min=29.0:mismatch_std=1.7320508075688772:mismatch_sum=122.0:name=N231463:qcovhsp_avg=98.35:qcovhsp_max=100.0:qcovhsp_min=95.3:qcovhsp_std=2.221861081766066:qcovhsp_sum=393.4:qend_avg=101.75:qend_max=106.0:qend_min=98.0:qend_std=4.349329450233296:qend_sum=407.0:qstart_avg=2.5:qstart_max=6.0:qstart_min=1.0:qstart_std=2.3804761428476167:qstart_sum=10.0:ref_name_counter=GB_GCA_011388515.1_protein.faa_DRUE01000223.1_1@PF00015_full_PFAM.192.369--4:scovhsp_avg=56.675:scovhsp_max=58.8:scovhsp_min=55.4:scovhsp_std=1.6276260831857745:scovhsp_sum=226.7:send_avg=111.5:send_max=114.0:send_min=105.0:send_std=4.358898943540674:send_sum=446.0:sstart_avg=12.25:sstart_max=17.0:sstart_min=5.0:sstart_std=5.852349955359813:sstart_sum=49.0],((866341df-b9c3-4c22-adb6-df5ccf7e61b9_4@MCPsignal.71.195:0.0448726[&&NHX:Sample=rhiztom1:Type=capture:capture_class=c__Gammaproteobacteria:capture_domain=d__Bacteria:capture_family=f__Pseudomonadaceae:capture_genus=g__Pseudomonas_E:capture_order=o__Pseudomonadales:capture_phylum=p__Proteobacteria:capture_species=s__Pseudomonas_E fuscovaginae_A:heptad=MCP-44H],2fe831a5-76c7-4767-9ca4-564338b0652d_5@MCPsignal.30.149:0.0191151[&&NHX:Sample=rhiztom2:Type=capture:besthit=67.5:bitscore=139.0:capture_class=c__Actinomycetia:capture_domain=d__Bacteria:capture_family=f__Micromonosporaceae:capture_genus=g__Actinoplanes:capture_order=o__Mycobacteriales:capture_phylum=p__Actinobacteriota:capture_species=s__Actinoplanes endophyticus:evalue=9.99e-43:gapopen=0.0:heptad=MCP-44H:length=114.0:mismatch=37.0:qcovhsp=95.8:qend=119.0:qstart=6.0:ref_name=GB_GCA_011388515.1_protein.faa_DRUE01000223.1_1@PF00015_full_PFAM.192.369:scovhsp=64.4:send=118.0:sstart=5.0])0.196:0.0131955[&&NHX:Sample_counter=rhiztom1--1||rhiztom2--1:Type_counter=capture--2:besthit_avg=67.5:besthit_max=67.5:besthit_min=67.5:besthit_std=0:besthit_sum=67.5:bitscore_avg=139.0:bitscore_max=139.0:bitscore_min=139.0:bitscore_std=0:bitscore_sum=139.0:capture_class_counter=c__Actinomycetia--1||c__Gammaproteobacteria--1:capture_domain_counter=d__Bacteria--2:capture_family_counter=f__Micromonosporaceae--1||f__Pseudomonadaceae--1:capture_genus_counter=g__Actinoplanes--1||g__Pseudomonas_E--1:capture_order_counter=o__Mycobacteriales--1||o__Pseudomonadales--1:capture_phylum_counter=p__Actinobacteriota--1||p__Proteobacteria--1:capture_species_counter=s__Actinoplanes endophyticus--1||s__Pseudomonas_E fuscovaginae_A--1:evalue_avg=9.99e-43:evalue_max=9.99e-43:evalue_min=9.99e-43:evalue_std=0:evalue_sum=9.99e-43:gapopen_avg=0.0:gapopen_max=0.0:gapopen_min=0.0:gapopen_std=0:gapopen_sum=0.0:gtdb_class_counter=:gtdb_domain_counter=:gtdb_family_counter=:gtdb_genus_counter=:gtdb_order_counter=:gtdb_phylum_counter=:gtdb_species_counter=:heptad_counter=MCP-44H--2:lbd_counter=:length_avg=114.0:length_max=114.0:length_min=114.0:length_std=0:length_sum=114.0:mismatch_avg=37.0:mismatch_max=37.0:mismatch_min=37.0:mismatch_std=0:mismatch_sum=37.0:name=N231466:qcovhsp_avg=95.8:qcovhsp_max=95.8:qcovhsp_min=95.8:qcovhsp_std=0:qcovhsp_sum=95.8:qend_avg=119.0:qend_max=119.0:qend_min=119.0:qend_std=0:qend_sum=119.0:qstart_avg=6.0:qstart_max=6.0:qstart_min=6.0:qstart_std=0:qstart_sum=6.0:ref_name_counter=GB_GCA_011388515.1_protein.faa_DRUE01000223.1_1@PF00015_full_PFAM.192.369--1:scovhsp_avg=64.4:scovhsp_max=64.4:scovhsp_min=64.4:scovhsp_std=0:scovhsp_sum=64.4:send_avg=118.0:send_max=118.0:send_min=118.0:send_std=0:send_sum=118.0:sstart_avg=5.0:sstart_max=5.0:sstart_min=5.0:sstart_std=0:sstart_sum=5.0],(c7d4588b-df2e-4765-b96d-2a00ca7d4475_5@MCPsignal.509.611:5e-09[&&NHX:Sample=rhiztom2:Type=capture:capture_class=c__Desulfobulbia:capture_domain=d__Bacteria:capture_family=f__Desulfobulbaceae:capture_genus=g__Desulfobulbus:capture_order=o__Desulfobulbales:capture_phylum=p__Desulfobacterota:capture_species=s__Desulfobulbus sp019163135:heptad=MCP-44H],(d3db066a-5a44-4f13-b16b-1df83817296a_4@MCPsignal.145.225:0.0580324[&&NHX:Sample=rhiztom3:Type=capture:capture_class=c__Gammaproteobacteria:capture_domain=d__Bacteria:capture_family=f__Pseudomonadaceae:capture_genus=g__Pseudomonas_E:capture_order=o__Pseudomonadales:capture_phylum=p__Proteobacteria:capture_species=s__Pseudomonas_E fuscovaginae_A:heptad=MCP-44H],bec238f0-4b2a-42d4-94c4-32ae085dff2b_1@MCPsignal.44.139:0.00366742[&&NHX:Sample=rhiztom3:Type=capture:capture_class=c__Gammaproteobacteria:capture_domain=d__Bacteria:capture_family=f__Pseudomonadaceae:capture_genus=g__Pseudomonas_E:capture_order=o__Pseudomonadales:capture_phylum=p__Proteobacteria:capture_species=s__Pseudomonas_E fuscovaginae_A:heptad=MCP-44H])0.339:0.0152836[&&NHX:Sample_counter=rhiztom3--2:Type_counter=capture--2:capture_class_counter=c__Gammaproteobacteria--2:capture_domain_counter=d__Bacteria--2:capture_family_counter=f__Pseudomonadaceae--2:capture_genus_counter=g__Pseudomonas_E--2:capture_order_counter=o__Pseudomonadales--2:capture_phylum_counter=p__Proteobacteria--2:capture_species_counter=s__Pseudomonas_E fuscovaginae_A--2:gtdb_class_counter=:gtdb_domain_counter=:gtdb_family_counter=:gtdb_genus_counter=:gtdb_order_counter=:gtdb_phylum_counter=:gtdb_species_counter=:heptad_counter=MCP-44H--2:lbd_counter=:name=N231470:ref_name_counter=])0:5e-09[&&NHX:Sample_counter=rhiztom2--1||rhiztom3--2:Type_counter=capture--3:capture_class_counter=c__Desulfobulbia--1||c__Gammaproteobacteria--2:capture_domain_counter=d__Bacteria--3:capture_family_counter=f__Desulfobulbaceae--1||f__Pseudomonadaceae--2:capture_genus_counter=g__Desulfobulbus--1||g__Pseudomonas_E--2:capture_order_counter=o__Desulfobulbales--1||o__Pseudomonadales--2:capture_phylum_counter=p__Desulfobacterota--1||p__Proteobacteria--2:capture_species_counter=s__Desulfobulbus sp019163135--1||s__Pseudomonas_E fuscovaginae_A--2:gtdb_class_counter=:gtdb_domain_counter=:gtdb_family_counter=:gtdb_genus_counter=:gtdb_order_counter=:gtdb_phylum_counter=:gtdb_species_counter=:heptad_counter=MCP-44H--3:lbd_counter=:name=N231471:ref_name_counter=])0:5e-09[&&NHX:Sample_counter=rhiztom1--1||rhiztom2--2||rhiztom3--2:Type_counter=capture--5:besthit_avg=67.5:besthit_max=67.5:besthit_min=67.5:besthit_std=0:besthit_sum=67.5:bitscore_avg=139.0:bitscore_max=139.0:bitscore_min=139.0:bitscore_std=0:bitscore_sum=139.0:capture_class_counter=c__Actinomycetia--1||c__Desulfobulbia--1||c__Gammaproteobacteria--3:capture_domain_counter=d__Bacteria--5:capture_family_counter=f__Desulfobulbaceae--1||f__Micromonosporaceae--1||f__Pseudomonadaceae--3:capture_genus_counter=g__Actinoplanes--1||g__Desulfobulbus--1||g__Pseudomonas_E--3:capture_order_counter=o__Desulfobulbales--1||o__Mycobacteriales--1||o__Pseudomonadales--3:capture_phylum_counter=p__Actinobacteriota--1||p__Desulfobacterota--1||p__Proteobacteria--3:capture_species_counter=s__Actinoplanes endophyticus--1||s__Desulfobulbus sp019163135--1||s__Pseudomonas_E fuscovaginae_A--3:evalue_avg=9.99e-43:evalue_max=9.99e-43:evalue_min=9.99e-43:evalue_std=0:evalue_sum=9.99e-43:gapopen_avg=0.0:gapopen_max=0.0:gapopen_min=0.0:gapopen_std=0:gapopen_sum=0.0:gtdb_class_counter=:gtdb_domain_counter=:gtdb_family_counter=:gtdb_genus_counter=:gtdb_order_counter=:gtdb_phylum_counter=:gtdb_species_counter=:heptad_counter=MCP-44H--5:lbd_counter=:length_avg=114.0:length_max=114.0:length_min=114.0:length_std=0:length_sum=114.0:mismatch_avg=37.0:mismatch_max=37.0:mismatch_min=37.0:mismatch_std=0:mismatch_sum=37.0:name=N231472:qcovhsp_avg=95.8:qcovhsp_max=95.8:qcovhsp_min=95.8:qcovhsp_std=0:qcovhsp_sum=95.8:qend_avg=119.0:qend_max=119.0:qend_min=119.0:qend_std=0:qend_sum=119.0:qstart_avg=6.0:qstart_max=6.0:qstart_min=6.0:qstart_std=0:qstart_sum=6.0:ref_name_counter=GB_GCA_011388515.1_protein.faa_DRUE01000223.1_1@PF00015_full_PFAM.192.369--1:scovhsp_avg=64.4:scovhsp_max=64.4:scovhsp_min=64.4:scovhsp_std=0:scovhsp_sum=64.4:send_avg=118.0:send_max=118.0:send_min=118.0:send_std=0:send_sum=118.0:sstart_avg=5.0:sstart_max=5.0:sstart_min=5.0:sstart_std=0:sstart_sum=5.0])0.183:0.0253766[&&NHX:Sample_counter=rhiztom1--2||rhiztom2--6||rhiztom3--10:Type_counter=capture--18:besthit_avg=69.16:besthit_max=70.4:besthit_min=67.5:besthit_std=1.2817956155331507:besthit_sum=345.8:bitscore_avg=133.4:bitscore_max=139.0:bitscore_min=130.0:bitscore_std=3.9115214431215892:bitscore_sum=667.0:capture_class_counter=c__Actinomycetia--1||c__Alphaproteobacteria--4||c__Desulfobulbia--4||c__Gammaproteobacteria--7||c__Polyangia--2:capture_domain_counter=d__Bacteria--18:capture_family_counter=f__Azospirillaceae--1||f__Beijerinckiaceae--2||f__Desulfobulbaceae--4||f__Micromonosporaceae--1||f__Polyangiaceae--2||f__Pseudomonadaceae--7||f__Sphingomonadaceae--1:capture_genus_counter=g__Actinoplanes--1||g__BOG-933--1||g__Byssovorax--2||g__Desulfobulbus--4||g__Methylobacterium--2||g__Pseudomonas_E--7||g__Sphingomonas_B--1:capture_order_counter=o__Azospirillales--1||o__Desulfobulbales--4||o__Mycobacteriales--1||o__Polyangiales--2||o__Pseudomonadales--7||o__Rhizobiales--2||o__Sphingomonadales--1:capture_phylum_counter=p__Actinobacteriota--1||p__Desulfobacterota--4||p__Myxococcota--2||p__Proteobacteria--11:capture_species_counter=s__Actinoplanes endophyticus--1||s__BOG-933 sp903920145--1||s__Byssovorax cruenta--2||s__Desulfobulbus sp019163135--4||s__Methylobacterium sp001422375--1||s__Methylobacterium sp008806345--1||s__Pseudomonas_E fuscovaginae_A--6||s__Pseudomonas_E sp001945395--1||s__Sphingomonas_B sp002291855--1:evalue_avg=1.1185798e-39:evalue_max=3.69e-39:evalue_min=9.99e-43:evalue_std=1.5118252514064578e-39:evalue_sum=5.592899e-39:gapopen_avg=0.0:gapopen_max=0.0:gapopen_min=0.0:gapopen_std=0.0:gapopen_sum=0.0:gtdb_class_counter=:gtdb_domain_counter=:gtdb_family_counter=:gtdb_genus_counter=:gtdb_order_counter=:gtdb_phylum_counter=:gtdb_species_counter=:heptad_counter=MCP-44H--18:lbd_counter=:length_avg=103.0:length_max=114.0:length_min=98.0:length_std=6.6332495807108:length_sum=515.0:mismatch_avg=31.8:mismatch_max=37.0:mismatch_min=29.0:mismatch_std=3.271085446759225:mismatch_sum=159.0:name=N231473:qcovhsp_avg=97.84:qcovhsp_max=100.0:qcovhsp_min=95.3:qcovhsp_std=2.2367386973001575:qcovhsp_sum=489.20000000000005:qend_avg=105.2:qend_max=119.0:qend_min=98.0:qend_std=8.5848704125339:qend_sum=526.0:qstart_avg=3.2:qstart_max=6.0:qstart_min=1.0:qstart_std=2.588435821108957:qstart_sum=16.0:ref_name_counter=GB_GCA_011388515.1_protein.faa_DRUE01000223.1_1@PF00015_full_PFAM.192.369--5:scovhsp_avg=58.220000000000006:scovhsp_max=64.4:scovhsp_min=55.4:scovhsp_std=3.7312196397424824:scovhsp_sum=291.1:send_avg=112.8:send_max=118.0:send_min=105.0:send_std=4.764451699828639:send_sum=564.0:sstart_avg=10.8:sstart_max=17.0:sstart_min=5.0:sstart_std=6.016643582596529:sstart_sum=54.0])0.777:0.0155427[&&NHX:Sample_counter=rhiztom1--3||rhiztom2--6||rhiztom3--10:Type_counter=capture--19:besthit_avg=68.88333333333334:besthit_max=70.4:besthit_min=67.5:besthit_std=1.3317907743585982:besthit_sum=413.3:bitscore_avg=134.83333333333334:bitscore_max=142.0:bitscore_min=130.0:bitscore_std=4.9564772436345015:bitscore_sum=809.0:capture_class_counter=c__Actinomycetia--1||c__Alphaproteobacteria--5||c__Desulfobulbia--4||c__Gammaproteobacteria--7||c__Polyangia--2:capture_domain_counter=d__Bacteria--19:capture_family_counter=f__Azospirillaceae--1||f__Beijerinckiaceae--3||f__Desulfobulbaceae--4||f__Micromonosporaceae--1||f__Polyangiaceae--2||f__Pseudomonadaceae--7||f__Sphingomonadaceae--1:capture_genus_counter=g__Actinoplanes--1||g__BOG-933--1||g__Byssovorax--2||g__Desulfobulbus--4||g__Methylobacterium--3||g__Pseudomonas_E--7||g__Sphingomonas_B--1:capture_order_counter=o__Azospirillales--1||o__Desulfobulbales--4||o__Mycobacteriales--1||o__Polyangiales--2||o__Pseudomonadales--7||o__Rhizobiales--3||o__Sphingomonadales--1:capture_phylum_counter=p__Actinobacteriota--1||p__Desulfobacterota--4||p__Myxococcota--2||p__Proteobacteria--12:capture_species_counter=s__Actinoplanes endophyticus--1||s__BOG-933 sp903920145--1||s__Byssovorax cruenta--2||s__Desulfobulbus sp019163135--4||s__Methylobacterium sp001422375--1||s__Methylobacterium sp008806345--2||s__Pseudomonas_E fuscovaginae_A--6||s__Pseudomonas_E sp001945395--1||s__Sphingomonas_B sp002291855--1:evalue_avg=9.321643e-40:evalue_max=3.69e-39:evalue_min=8.68e-44:evalue_std=1.42723400480568e-39:evalue_sum=5.5929858e-39:gapopen_avg=0.0:gapopen_max=0.0:gapopen_min=0.0:gapopen_std=0.0:gapopen_sum=0.0:gtdb_class_counter=:gtdb_domain_counter=:gtdb_family_counter=:gtdb_genus_counter=:gtdb_order_counter=:gtdb_phylum_counter=:gtdb_species_counter=:heptad_counter=MCP-44H--19:lbd_counter=:length_avg=104.83333333333333:length_max=114.0:length_min=98.0:length_std=7.440878084384038:length_sum=629.0:mismatch_avg=32.666666666666664:mismatch_max=37.0:mismatch_min=29.0:mismatch_std=3.614784456460256:mismatch_sum=196.0:name=N231474:qcovhsp_avg=97.5:qcovhsp_max=100.0:qcovhsp_min=95.3:qcovhsp_std=2.167025611293047:qcovhsp_sum=585.0:qend_avg=107.5:qend_max=119.0:qend_min=98.0:qend_std=9.5236547606473:qend_sum=645.0:qstart_avg=3.6666666666666665:qstart_max=6.0:qstart_min=1.0:qstart_std=2.581988897471611:qstart_sum=22.0:ref_name_counter=GB_GCA_011388515.1_protein.faa_DRUE01000223.1_1@PF00015_full_PFAM.192.369--6:scovhsp_avg=59.25:scovhsp_max=64.4:scovhsp_min=55.4:scovhsp_std=4.1836586858872735:scovhsp_sum=355.5:send_avg=113.66666666666667:send_max=118.0:send_min=105.0:send_std=4.760952285695233:send_sum=682.0:sstart_avg=9.833333333333334:sstart_max=17.0:sstart_min=5.0:sstart_std=5.879342366852492:sstart_sum=59.0],a85792e0-cfd6-48e9-8248-18f49318a978_3@MCPsignal.536.615:5e-09[&&NHX:Sample=rhiztom1:Type=capture:capture_class=c__Polyangia:capture_domain=d__Bacteria:capture_family=f__Polyangiaceae:capture_genus=g__Byssovorax:capture_order=o__Polyangiales:capture_phylum=p__Myxococcota:capture_species=s__Byssovorax cruenta:heptad=MCP-44H])0:1.3e-08[&&NHX:Sample_counter=rhiztom1--4||rhiztom2--6||rhiztom3--10:Type_counter=capture--20:besthit_avg=68.88333333333334:besthit_max=70.4:besthit_min=67.5:besthit_std=1.3317907743585982:besthit_sum=413.3:bitscore_avg=134.83333333333334:bitscore_max=142.0:bitscore_min=130.0:bitscore_std=4.9564772436345015:bitscore_sum=809.0:capture_class_counter=c__Actinomycetia--1||c__Alphaproteobacteria--5||c__Desulfobulbia--4||c__Gammaproteobacteria--7||c__Polyangia--3:capture_domain_counter=d__Bacteria--20:capture_family_counter=f__Azospirillaceae--1||f__Beijerinckiaceae--3||f__Desulfobulbaceae--4||f__Micromonosporaceae--1||f__Polyangiaceae--3||f__Pseudomonadaceae--7||f__Sphingomonadaceae--1:capture_genus_counter=g__Actinoplanes--1||g__BOG-933--1||g__Byssovorax--3||g__Desulfobulbus--4||g__Methylobacterium--3||g__Pseudomonas_E--7||g__Sphingomonas_B--1:capture_order_counter=o__Azospirillales--1||o__Desulfobulbales--4||o__Mycobacteriales--1||o__Polyangiales--3||o__Pseudomonadales--7||o__Rhizobiales--3||o__Sphingomonadales--1:capture_phylum_counter=p__Actinobacteriota--1||p__Desulfobacterota--4||p__Myxococcota--3||p__Proteobacteria--12:capture_species_counter=s__Actinoplanes endophyticus--1||s__BOG-933 sp903920145--1||s__Byssovorax cruenta--3||s__Desulfobulbus sp019163135--4||s__Methylobacterium sp001422375--1||s__Methylobacterium sp008806345--2||s__Pseudomonas_E fuscovaginae_A--6||s__Pseudomonas_E sp001945395--1||s__Sphingomonas_B sp002291855--1:evalue_avg=9.321643e-40:evalue_max=3.69e-39:evalue_min=8.68e-44:evalue_std=1.42723400480568e-39:evalue_sum=5.5929858e-39:gapopen_avg=0.0:gapopen_max=0.0:gapopen_min=0.0:gapopen_std=0.0:gapopen_sum=0.0:gtdb_class_counter=:gtdb_domain_counter=:gtdb_family_counter=:gtdb_genus_counter=:gtdb_order_counter=:gtdb_phylum_counter=:gtdb_species_counter=:heptad_counter=MCP-44H--20:lbd_counter=:length_avg=104.83333333333333:length_max=114.0:length_min=98.0:length_std=7.440878084384038:length_sum=629.0:mismatch_avg=32.666666666666664:mismatch_max=37.0:mismatch_min=29.0:mismatch_std=3.614784456460256:mismatch_sum=196.0:name=N231476:qcovhsp_avg=97.5:qcovhsp_max=100.0:qcovhsp_min=95.3:qcovhsp_std=2.167025611293047:qcovhsp_sum=585.0:qend_avg=107.5:qend_max=119.0:qend_min=98.0:qend_std=9.5236547606473:qend_sum=645.0:qstart_avg=3.6666666666666665:qstart_max=6.0:qstart_min=1.0:qstart_std=2.581988897471611:qstart_sum=22.0:ref_name_counter=GB_GCA_011388515.1_protein.faa_DRUE01000223.1_1@PF00015_full_PFAM.192.369--6:scovhsp_avg=59.25:scovhsp_max=64.4:scovhsp_min=55.4:scovhsp_std=4.1836586858872735:scovhsp_sum=355.5:send_avg=113.66666666666667:send_max=118.0:send_min=105.0:send_std=4.760952285695233:send_sum=682.0:sstart_avg=9.833333333333334:sstart_max=17.0:sstart_min=5.0:sstart_std=5.879342366852492:sstart_sum=59.0])0.02:1.8e-08[&&NHX:Sample_counter=rhiztom1--5||rhiztom2--6||rhiztom3--10:Type_counter=capture--21:besthit_avg=66.55714285714286:besthit_max=70.4:besthit_min=52.6:besthit_std=6.27345124123799:besthit_sum=465.90000000000003:bitscore_avg=135.14285714285714:bitscore_max=142.0:bitscore_min=130.0:bitscore_std=4.59813626840888:bitscore_sum=946.0:capture_class_counter=c__Actinomycetia--1||c__Alphaproteobacteria--5||c__Desulfobulbia--4||c__Gammaproteobacteria--8||c__Polyangia--3:capture_domain_counter=d__Bacteria--21:capture_family_counter=f__Azospirillaceae--1||f__Beijerinckiaceae--3||f__Desulfobulbaceae--4||f__Micromonosporaceae--1||f__Polyangiaceae--3||f__Pseudomonadaceae--8||f__Sphingomonadaceae--1:capture_genus_counter=g__Actinoplanes--1||g__BOG-933--1||g__Byssovorax--3||g__Desulfobulbus--4||g__Methylobacterium--3||g__Pseudomonas_E--8||g__Sphingomonas_B--1:capture_order_counter=o__Azospirillales--1||o__Desulfobulbales--4||o__Mycobacteriales--1||o__Polyangiales--3||o__Pseudomonadales--8||o__Rhizobiales--3||o__Sphingomonadales--1:capture_phylum_counter=p__Actinobacteriota--1||p__Desulfobacterota--4||p__Myxococcota--3||p__Proteobacteria--13:capture_species_counter=s__Actinoplanes endophyticus--1||s__BOG-933 sp903920145--1||s__Byssovorax cruenta--3||s__Desulfobulbus sp019163135--4||s__Methylobacterium sp001422375--1||s__Methylobacterium sp008806345--2||s__Pseudomonas_E fuscovaginae_A--7||s__Pseudomonas_E sp001945395--1||s__Sphingomonas_B sp002291855--1:evalue_avg=8.029265428571429e-40:evalue_max=3.69e-39:evalue_min=8.68e-44:evalue_std=1.347001932253228e-39:evalue_sum=5.6204858e-39:gapopen_avg=0.0:gapopen_max=0.0:gapopen_min=0.0:gapopen_std=0.0:gapopen_sum=0.0:gtdb_class_counter=:gtdb_domain_counter=:gtdb_family_counter=:gtdb_genus_counter=:gtdb_order_counter=:gtdb_phylum_counter=:gtdb_species_counter=:heptad_counter=MCP-44H--21:lbd_counter=:length_avg=112.14285714285714:length_max=156.0:length_min=98.0:length_std=20.49738659299905:length_sum=785.0:mismatch_avg=38.57142857142857:mismatch_max=74.0:mismatch_min=29.0:mismatch_std=15.96722834283962:mismatch_sum=270.0:name=N231477:qcovhsp_avg=97.41428571428571:qcovhsp_max=100.0:qcovhsp_min=95.3:qcovhsp_std=1.9911709883287039:qcovhsp_sum=681.9:qend_avg=115.14285714285714:qend_max=161.0:qend_min=98.0:qend_std=22.010819850159844:qend_sum=806.0:qstart_avg=4.0:qstart_max=6.0:qstart_min=1.0:qstart_std=2.516611478423583:qstart_sum=28.0:ref_name_counter=GB_GCA_011388515.1_protein.faa_DRUE01000223.1_1@PF00015_full_PFAM.192.369--7:scovhsp_avg=63.371428571428574:scovhsp_max=88.1:scovhsp_min=55.4:scovhsp_std=11.553746042693149:scovhsp_sum=443.6:send_avg=120.28571428571429:send_max=160.0:send_min=105.0:send_std=18.043597994065056:send_sum=842.0:sstart_avg=9.142857142857142:sstart_max=17.0:sstart_min=5.0:sstart_std=5.669467095138408:sstart_sum=64.0])0:0.00504824[&&NHX:Sample_counter=rhiztom1--5||rhiztom2--6||rhiztom3--11:Type_counter=capture--22:besthit_avg=66.5375:besthit_max=70.4:besthit_min=52.6:besthit_std=5.808352975303265:besthit_sum=532.3:bitscore_avg=135.125:bitscore_max=142.0:bitscore_min=130.0:bitscore_std=4.257346591481601:bitscore_sum=1081.0:capture_class_counter=c__Actinomycetia--1||c__Alphaproteobacteria--5||c__Desulfobulbia--4||c__Gammaproteobacteria--9||c__Polyangia--3:capture_domain_counter=d__Bacteria--22:capture_family_counter=f__Azospirillaceae--1||f__Beijerinckiaceae--3||f__Desulfobulbaceae--4||f__Micromonosporaceae--1||f__Polyangiaceae--3||f__Pseudomonadaceae--9||f__Sphingomonadaceae--1:capture_genus_counter=g__Actinoplanes--1||g__BOG-933--1||g__Byssovorax--3||g__Desulfobulbus--4||g__Methylobacterium--3||g__Pseudomonas_E--9||g__Sphingomonas_B--1:capture_order_counter=o__Azospirillales--1||o__Desulfobulbales--4||o__Mycobacteriales--1||o__Polyangiales--3||o__Pseudomonadales--9||o__Rhizobiales--3||o__Sphingomonadales--1:capture_phylum_counter=p__Actinobacteriota--1||p__Desulfobacterota--4||p__Myxococcota--3||p__Proteobacteria--14:capture_species_counter=s__Actinoplanes endophyticus--1||s__BOG-933 sp903920145--1||s__Byssovorax cruenta--3||s__Desulfobulbus sp019163135--4||s__Methylobacterium sp001422375--1||s__Methylobacterium sp008806345--2||s__Pseudomonas_E fuscovaginae_A--8||s__Pseudomonas_E sp001945395--1||s__Sphingomonas_B sp002291855--1:evalue_avg=7.07535725e-40:evalue_max=3.69e-39:evalue_min=8.68e-44:evalue_std=1.2759339485997271e-39:evalue_sum=5.6602858e-39:gapopen_avg=0.0:gapopen_max=0.0:gapopen_min=0.0:gapopen_std=0.0:gapopen_sum=0.0:gtdb_class_counter=:gtdb_domain_counter=:gtdb_family_counter=:gtdb_genus_counter=:gtdb_order_counter=:gtdb_phylum_counter=:gtdb_species_counter=:heptad_counter=MCP-44H--22:lbd_counter=:length_avg=111.875:length_max=156.0:length_min=98.0:length_std=18.99200959802381:length_sum=895.0:mismatch_avg=38.375:mismatch_max=74.0:mismatch_min=29.0:mismatch_std=14.793217557863661:mismatch_sum=307.0:name=N231478:qcovhsp_avg=97.2:qcovhsp_max=100.0:qcovhsp_min=95.3:qcovhsp_std=1.940544842489935:qcovhsp_sum=777.6:qend_avg=115.125:qend_max=161.0:qend_min=98.0:qend_std=20.378122021983703:qend_sum=921.0:qstart_avg=4.25:qstart_max=6.0:qstart_min=1.0:qstart_std=2.434865792722759:qstart_sum=34.0:ref_name_counter=GB_GCA_011388515.1_protein.faa_DRUE01000223.1_1@PF00015_full_PFAM.192.369--8:scovhsp_avg=63.2125:scovhsp_max=88.1:scovhsp_min=55.4:scovhsp_std=10.706131420826104:scovhsp_sum=505.7:send_avg=119.5:send_max=160.0:send_min=105.0:send_std=16.852299546352718:send_sum=956.0:sstart_avg=8.625:sstart_max=17.0:sstart_min=5.0:sstart_std=5.44944295973713:sstart_sum=69.0])0:1.8e-08[&&NHX:Sample_counter=rhiztom1--5||rhiztom2--6||rhiztom3--12:Type_counter=capture--23:besthit_avg=66.5375:besthit_max=70.4:besthit_min=52.6:besthit_std=5.808352975303265:besthit_sum=532.3:bitscore_avg=135.125:bitscore_max=142.0:bitscore_min=130.0:bitscore_std=4.257346591481601:bitscore_sum=1081.0:capture_class_counter=c__Actinomycetia--1||c__Alphaproteobacteria--5||c__Desulfobulbia--4||c__Gammaproteobacteria--10||c__Polyangia--3:capture_domain_counter=d__Bacteria--23:capture_family_counter=f__Azospirillaceae--1||f__Beijerinckiaceae--3||f__Desulfobulbaceae--4||f__Micromonosporaceae--1||f__Polyangiaceae--3||f__Pseudomonadaceae--10||f__Sphingomonadaceae--1:capture_genus_counter=g__Actinoplanes--1||g__BOG-933--1||g__Byssovorax--3||g__Desulfobulbus--4||g__Methylobacterium--3||g__Pseudomonas_E--10||g__Sphingomonas_B--1:capture_order_counter=o__Azospirillales--1||o__Desulfobulbales--4||o__Mycobacteriales--1||o__Polyangiales--3||o__Pseudomonadales--10||o__Rhizobiales--3||o__Sphingomonadales--1:capture_phylum_counter=p__Actinobacteriota--1||p__Desulfobacterota--4||p__Myxococcota--3||p__Proteobacteria--15:capture_species_counter=s__Actinoplanes endophyticus--1||s__BOG-933 sp903920145--1||s__Byssovorax cruenta--3||s__Desulfobulbus sp019163135--4||s__Methylobacterium sp001422375--1||s__Methylobacterium sp008806345--2||s__Pseudomonas_E fuscovaginae_A--9||s__Pseudomonas_E sp001945395--1||s__Sphingomonas_B sp002291855--1:evalue_avg=7.07535725e-40:evalue_max=3.69e-39:evalue_min=8.68e-44:evalue_std=1.2759339485997271e-39:evalue_sum=5.6602858e-39:gapopen_avg=0.0:gapopen_max=0.0:gapopen_min=0.0:gapopen_std=0.0:gapopen_sum=0.0:gtdb_class_counter=:gtdb_domain_counter=:gtdb_family_counter=:gtdb_genus_counter=:gtdb_order_counter=:gtdb_phylum_counter=:gtdb_species_counter=:heptad_counter=MCP-44H--23:lbd_counter=:length_avg=111.875:length_max=156.0:length_min=98.0:length_std=18.99200959802381:length_sum=895.0:mismatch_avg=38.375:mismatch_max=74.0:mismatch_min=29.0:mismatch_std=14.793217557863661:mismatch_sum=307.0:name=N231479:qcovhsp_avg=97.2:qcovhsp_max=100.0:qcovhsp_min=95.3:qcovhsp_std=1.940544842489935:qcovhsp_sum=777.6:qend_avg=115.125:qend_max=161.0:qend_min=98.0:qend_std=20.378122021983703:qend_sum=921.0:qstart_avg=4.25:qstart_max=6.0:qstart_min=1.0:qstart_std=2.434865792722759:qstart_sum=34.0:ref_name_counter=GB_GCA_011388515.1_protein.faa_DRUE01000223.1_1@PF00015_full_PFAM.192.369--8:scovhsp_avg=63.2125:scovhsp_max=88.1:scovhsp_min=55.4:scovhsp_std=10.706131420826104:scovhsp_sum=505.7:send_avg=119.5:send_max=160.0:send_min=105.0:send_std=16.852299546352718:send_sum=956.0:sstart_avg=8.625:sstart_max=17.0:sstart_min=5.0:sstart_std=5.44944295973713:sstart_sum=69.0])0.44:1.8e-08[&&NHX:Sample_counter=rhiztom1--6||rhiztom2--8||rhiztom3--12:Type_counter=capture--26:besthit_avg=66.5375:besthit_max=70.4:besthit_min=52.6:besthit_std=5.808352975303265:besthit_sum=532.3:bitscore_avg=135.125:bitscore_max=142.0:bitscore_min=130.0:bitscore_std=4.257346591481601:bitscore_sum=1081.0:capture_class_counter=c__Actinomycetia--1||c__Alphaproteobacteria--5||c__Desulfobulbia--4||c__Gammaproteobacteria--13||c__Polyangia--3:capture_domain_counter=d__Bacteria--26:capture_family_counter=f__Azospirillaceae--1||f__Beijerinckiaceae--3||f__Desulfobulbaceae--4||f__Micromonosporaceae--1||f__Polyangiaceae--3||f__Pseudomonadaceae--13||f__Sphingomonadaceae--1:capture_genus_counter=g__Actinoplanes--1||g__BOG-933--1||g__Byssovorax--3||g__Desulfobulbus--4||g__Methylobacterium--3||g__Pseudomonas_E--13||g__Sphingomonas_B--1:capture_order_counter=o__Azospirillales--1||o__Desulfobulbales--4||o__Mycobacteriales--1||o__Polyangiales--3||o__Pseudomonadales--13||o__Rhizobiales--3||o__Sphingomonadales--1:capture_phylum_counter=p__Actinobacteriota--1||p__Desulfobacterota--4||p__Myxococcota--3||p__Proteobacteria--18:capture_species_counter=s__Actinoplanes endophyticus--1||s__BOG-933 sp903920145--1||s__Byssovorax cruenta--3||s__Desulfobulbus sp019163135--4||s__Methylobacterium sp001422375--1||s__Methylobacterium sp008806345--2||s__Pseudomonas_E fuscovaginae_A--12||s__Pseudomonas_E sp001945395--1||s__Sphingomonas_B sp002291855--1:evalue_avg=7.07535725e-40:evalue_max=3.69e-39:evalue_min=8.68e-44:evalue_std=1.2759339485997271e-39:evalue_sum=5.6602858e-39:gapopen_avg=0.0:gapopen_max=0.0:gapopen_min=0.0:gapopen_std=0.0:gapopen_sum=0.0:gtdb_class_counter=:gtdb_domain_counter=:gtdb_family_counter=:gtdb_genus_counter=:gtdb_order_counter=:gtdb_phylum_counter=:gtdb_species_counter=:heptad_counter=MCP-44H--26:lbd_counter=:length_avg=111.875:length_max=156.0:length_min=98.0:length_std=18.99200959802381:length_sum=895.0:mismatch_avg=38.375:mismatch_max=74.0:mismatch_min=29.0:mismatch_std=14.793217557863661:mismatch_sum=307.0:name=N231480:qcovhsp_avg=97.2:qcovhsp_max=100.0:qcovhsp_min=95.3:qcovhsp_std=1.940544842489935:qcovhsp_sum=777.6:qend_avg=115.125:qend_max=161.0:qend_min=98.0:qend_std=20.378122021983703:qend_sum=921.0:qstart_avg=4.25:qstart_max=6.0:qstart_min=1.0:qstart_std=2.434865792722759:qstart_sum=34.0:ref_name_counter=GB_GCA_011388515.1_protein.faa_DRUE01000223.1_1@PF00015_full_PFAM.192.369--8:scovhsp_avg=63.2125:scovhsp_max=88.1:scovhsp_min=55.4:scovhsp_std=10.706131420826104:scovhsp_sum=505.7:send_avg=119.5:send_max=160.0:send_min=105.0:send_std=16.852299546352718:send_sum=956.0:sstart_avg=8.625:sstart_max=17.0:sstart_min=5.0:sstart_std=5.44944295973713:sstart_sum=69.0])0.869:0.0132955[&&NHX:Sample_counter=rhizpot3--1||rhiztom1--25||rhiztom2--41||rhiztom3--46:Type_counter=capture--113:besthit_avg=56.91304347826086:besthit_max=70.4:besthit_min=42.7:besthit_std=7.609456359488274:besthit_sum=2617.9999999999995:bitscore_avg=127.98478260869565:bitscore_max=157.0:bitscore_min=86.3:bitscore_std=17.427869983848083:bitscore_sum=5887.3:capture_class_counter=c__Actinomycetia--3||c__Alphaproteobacteria--12||c__Coriobacteriia--1||c__Desulfobulbia--13||c__Desulfovibrionia--4||c__Gammaproteobacteria--59||c__Holophagae--2||c__Myxococcia--5||c__Polyangia--10||c__Rhodothermia--1||c__Spirochaetia--2||c__UBA4802--1:capture_domain_counter=d__Bacteria--113:capture_family_counter=f__40CM-4-68-19--1||f__Anaeromyxobacteraceae--2||f__Azospirillaceae--1||f__Beijerinckiaceae--6||f__Desulfobulbaceae--13||f__Desulfomicrobiaceae--2||f__Desulfovibrionaceae--2||f__Holophagaceae--2||f__JAGODF01--1||f__Kordiimonadaceae--1||f__Micromonosporaceae--3||f__Myxococcaceae--2||f__PHET01--1||f__Polyangiaceae--10||f__Pseudomonadaceae--59||f__Salinibacteraceae--1||f__Sphingomonadaceae--2||f__Spirochaetaceae_B--1||f__Termitinemataceae--1||f__Xanthobacteraceae--2:capture_genus_counter=g__Actinoplanes--3||g__Anaeromyxobacter--2||g__BOG-933--1||g__Bosea--1||g__Bradyrhizobium--2||g__Byssovorax--10||g__CAIWCD01--1||g__DSSC01--1||g__Desulfobulbus--13||g__Desulfomicrobium--2||g__Holophaga--2||g__JAGODF01--1||g__Kordiimonas--1||g__Melittangium--2||g__Methylobacterium--5||g__Pseudomonas_E--59||g__SZUA-368--1||g__Salinibacter--1||g__Solidesulfovibrio--2||g__Sphingomonas_B--1||g__Sphingomonas_E--1||g__Treponema_H--1:capture_order_counter=o__Azospirillales--1||o__Desulfobulbales--13||o__Desulfovibrionales--4||o__Holophagales--2||o__Mycobacteriales--3||o__Myxococcales--5||o__OPB41--1||o__Polyangiales--10||o__Pseudomonadales--59||o__Rhizobiales--8||o__Rhodothermales--1||o__Sphingomonadales--3||o__Spirochaetales_E--1||o__Treponematales--1||o__UBA4802--1:capture_phylum_counter=p__Acidobacteriota--2||p__Actinobacteriota--4||p__Bacteroidota--1||p__Desulfobacterota--13||p__Desulfobacterota_I--4||p__Myxococcota--15||p__Proteobacteria--71||p__Spirochaetota--3:capture_species_counter=s__Actinoplanes azureus--1||s__Actinoplanes endophyticus--1||s__Actinoplanes philippinensis--1||s__Anaeromyxobacter dehalogenans--2||s__BOG-933 sp903920145--1||s__Bosea sp003046175--1||s__Bradyrhizobium forestalis--1||s__Bradyrhizobium guangdongense_A--1||s__Byssovorax cruenta--10||s__CAIWCD01 sp903911145--1||s__DSSC01 sp011331305--1||s__Desulfobulbus sp019163135--13||s__Desulfomicrobium sp002412965--2||s__Holophaga sp903868115--2||s__JAGODF01 sp017998375--1||s__Kordiimonas sp006226495--1||s__Melittangium primigenium--2||s__Methylobacterium sp001422375--1||s__Methylobacterium sp008806345--4||s__Pseudomonas_E fuscovaginae_A--54||s__Pseudomonas_E massiliensis--3||s__Pseudomonas_E sp001945395--2||s__SZUA-368 sp003246505--1||s__Salinibacter ruber--1||s__Solidesulfovibrio sp003525525--2||s__Sphingomonas_B sp002291855--1||s__Sphingomonas_E laterariae--1||s__Treponema_H sp009777335--1:collapse=56.91304347826086:evalue_avg=4.6260874479091007e-23:evalue_max=1.46e-21:evalue_min=4.03e-49:evalue_std=2.3472825179824827e-22:evalue_sum=2.1280002260381864e-21:gapopen_avg=0.15217391304347827:gapopen_max=1.0:gapopen_min=0.0:gapopen_std=0.36315844747302034:gapopen_sum=7.0:gtdb_class_counter=:gtdb_domain_counter=:gtdb_family_counter=:gtdb_genus_counter=:gtdb_order_counter=:gtdb_phylum_counter=:gtdb_species_counter=:heptad_counter=MCP-44H--113:lbd_counter=:lca_besthit=d__Bacteria:length_avg=130.06521739130434:length_max=173.0:length_min=98.0:length_std=23.22106531570279:length_sum=5983.0:mismatch_avg=56.869565217391305:mismatch_max=83.0:mismatch_min=29.0:mismatch_std=16.917589394410612:mismatch_sum=2616.0:name=N231481:nleaves_collapse=113:qcovhsp_avg=97.41739130434782:qcovhsp_max=100.0:qcovhsp_min=95.2:qcovhsp_std=1.7727949493292081:qcovhsp_sum=4481.2:qend_avg=132.19565217391303:qend_max=178.0:qend_min=98.0:qend_std=23.372937404155063:qend_sum=6081.0:qstart_avg=3.217391304347826:qstart_max=7.0:qstart_min=1.0:qstart_std=2.356202627376525:qstart_sum=148.0:ref_name_counter=GB_GCA_011388515.1_protein.faa_DRUE01000223.1_1@PF00015_full_PFAM.192.369--24||GB_GCA_015222555.1_protein.faa_JADFVM010000023.1_13@PF00015_full_PFAM.183.366--1||GB_GCA_016208525.1_protein.faa_JACQYJ010000073.1_5@PF00015_full_PFAM.190.407--1||GB_GCA_016793525.1_protein.faa_JAEUJT010000301.1_5@PF00015_full_PFAM.2.153--2||GB_GCA_016844545.1_protein.faa_JAENJC010000032.1_8@PF00015_full_PFAM.201.408--1||GB_GCA_016879935.1_protein.faa_JAACJQ010000266.1_15@PF00015_full_PFAM.204.384--1||GB_GCA_903930515.1_protein.faa_CAIYYW010000401.1_18@PF00015_full_PFAM.200.370--4||RS_GCF_000007985.2_protein.faa_NC_002939.5_3152@PF00015_full_PFAM.184.397--4||RS_GCF_001278055.1_protein.faa_NZ_CP010802.1_3491@PF00015_full_PFAM.195.402--4||RS_GCF_007830735.1_protein.faa_NZ_VLLN01000001.1_117@PF00015_full_PFAM.193.403--1||RS_GCF_010894455.1_protein.faa_NZ_JAAIXY010000003.1_257@PF00015_full_PFAM.231.419--1||RS_GCF_900111765.1_protein.faa_NZ_FOIB01000004.1_456@PF00015_full_PFAM.282.464--2:scovhsp_avg=71.2108695652174:scovhsp_max=97.7:scovhsp_min=51.6:scovhsp_std=14.220442691356842:scovhsp_sum=3275.7:send_avg=152.06521739130434:send_max=186.0:send_min=104.0:send_std=28.793828176586764:send_sum=6995.0:sstart_avg=23.065217391304348:sstart_max=77.0:sstart_min=1.0:sstart_std=20.925690933940555:sstart_sum=1061.0],((77a0f3f6-4ff1-4447-992e-f84efe944082_3@MCPsignal.97.154:5e-09[&&NHX:Sample=rhiztom3:Type=capture:capture_class=c__Alphaproteobacteria:capture_domain=d__Bacteria:capture_family=f__Thalassospiraceae:capture_genus=g__Thalassospira:capture_order=o__Rhodospirillales:capture_phylum=p__Proteobacteria:capture_species=s__Thalassospira sp002709775:heptad=MCP-44H],((((((GB_GCA_014729935.1_protein.faa_WJJB01000195.1_13@PF00015_full_PFAM.111.320:1.3904[&&NHX:Type=GTDB:gtdb_class=c__Lokiarchaeia:gtdb_domain=d__Archaea:gtdb_family=f__WJJB01:gtdb_genus=g__WJJB01:gtdb_order=o__CR-4:gtdb_phylum=p__Asgardarchaeota:gtdb_species=s__WJJB01 sp014729935:heptad=MCP-44H:species=d__Archaea_p__Asgardarchaeota_c__Lokiarchaeia_o__CR-4_f__WJJB01_g__WJJB01_s__WJJB01 sp014729935],(94de5426-927d-41fa-a7fb-cfdfcce812bf_5@MCPsignal.124.160:5e-09[&&NHX:Sample=rhiztom3:Type=capture:capture_class=c__Alphaproteobacteria:capture_domain=d__Bacteria:capture_family=f__Beijerinckiaceae:capture_genus=g__Methylobacterium:capture_order=o__Rhizobiales:capture_phylum=p__Proteobacteria:capture_species=s__Methylobacterium sp008806345:heptad=MCP-44H],c3f8fdd8-56b7-46f8-b280-5702f1479f70_4@MCPsignal.50.81:5e-09[&&NHX:Sample=rhiztom2:Type=capture:besthit=83.9:bitscore=50.4:capture_class=c__Actinomycetia:capture_domain=d__Bacteria:capture_family=f__Micromonosporaceae:capture_genus=g__Dactylosporangium:capture_order=o__Mycobacteriales:capture_phylum=p__Actinobacteriota:capture_species=s__Dactylosporangium siamense:evalue=1.65e-10:gapopen=0.0:heptad=MCP-44H:length=31.0:mismatch=5.0:qcovhsp=100.0:qend=31.0:qstart=1.0:ref_name=GB_GCA_004143605.1_protein.faa_AWVY01000058.1_4@PF00015_full_PFAM.148.199:scovhsp=60.8:send=50.0:sstart=20.0])0:5e-09[&&NHX:Sample_counter=rhiztom2--1||rhiztom3--1:Type_counter=capture--2:besthit_avg=83.9:besthit_max=83.9:besthit_min=83.9:besthit_std=0:besthit_sum=83.9:bitscore_avg=50.4:bitscore_max=50.4:bitscore_min=50.4:bitscore_std=0:bitscore_sum=50.4:capture_class_counter=c__Actinomycetia--1||c__Alphaproteobacteria--1:capture_domain_counter=d__Bacteria--2:capture_family_counter=f__Beijerinckiaceae--1||f__Micromonosporaceae--1:capture_genus_counter=g__Dactylosporangium--1||g__Methylobacterium--1:capture_order_counter=o__Mycobacteriales--1||o__Rhizobiales--1:capture_phylum_counter=p__Actinobacteriota--1||p__Proteobacteria--1:capture_species_counter=s__Dactylosporangium siamense--1||s__Methylobacterium sp008806345--1:evalue_avg=1.65e-10:evalue_max=1.65e-10:evalue_min=1.65e-10:evalue_std=0:evalue_sum=1.65e-10:gapopen_avg=0.0:gapopen_max=0.0:gapopen_min=0.0:gapopen_std=0:gapopen_sum=0.0:gtdb_class_counter=:gtdb_domain_counter=:gtdb_family_counter=:gtdb_genus_counter=:gtdb_order_counter=:gtdb_phylum_counter=:gtdb_species_counter=:heptad_counter=MCP-44H--2:lbd_counter=:length_avg=31.0:length_max=31.0:length_min=31.0:length_std=0:length_sum=31.0:mismatch_avg=5.0:mismatch_max=5.0:mismatch_min=5.0:mismatch_std=0:mismatch_sum=5.0:name=N231486:qcovhsp_avg=100.0:qcovhsp_max=100.0:qcovhsp_min=100.0:qcovhsp_std=0:qcovhsp_sum=100.0:qend_avg=31.0:qend_max=31.0:qend_min=31.0:qend_std=0:qend_sum=31.0:qstart_avg=1.0:qstart_max=1.0:qstart_min=1.0:qstart_std=0:qstart_sum=1.0:ref_name_counter=GB_GCA_004143605.1_protein.faa_AWVY01000058.1_4@PF00015_full_PFAM.148.199--1:scovhsp_avg=60.8:scovhsp_max=60.8:scovhsp_min=60.8:scovhsp_std=0:scovhsp_sum=60.8:send_avg=50.0:send_max=50.0:send_min=50.0:send_std=0:send_sum=50.0:sstart_avg=20.0:sstart_max=20.0:sstart_min=20.0:sstart_std=0:sstart_sum=20.0])0:5e-09[&&NHX:Sample_counter=rhiztom2--1||rhiztom3--1:Type_counter=GTDB--1||capture--2:besthit_avg=83.9:besthit_max=83.9:besthit_min=83.9:besthit_std=0:besthit_sum=83.9:bitscore_avg=50.4:bitscore_max=50.4:bitscore_min=50.4:bitscore_std=0:bitscore_sum=50.4:capture_class_counter=c__Actinomycetia--1||c__Alphaproteobacteria--1:capture_domain_counter=d__Bacteria--2:capture_family_counter=f__Beijerinckiaceae--1||f__Micromonosporaceae--1:capture_genus_counter=g__Dactylosporangium--1||g__Methylobacterium--1:capture_order_counter=o__Mycobacteriales--1||o__Rhizobiales--1:capture_phylum_counter=p__Actinobacteriota--1||p__Proteobacteria--1:capture_species_counter=s__Dactylosporangium siamense--1||s__Methylobacterium sp008806345--1:evalue_avg=1.65e-10:evalue_max=1.65e-10:evalue_min=1.65e-10:evalue_std=0:evalue_sum=1.65e-10:gapopen_avg=0.0:gapopen_max=0.0:gapopen_min=0.0:gapopen_std=0:gapopen_sum=0.0:gtdb_class_counter=c__Lokiarchaeia--1:gtdb_domain_counter=d__Archaea--1:gtdb_family_counter=f__WJJB01--1:gtdb_genus_counter=g__WJJB01--1:gtdb_order_counter=o__CR-4--1:gtdb_phylum_counter=p__Asgardarchaeota--1:gtdb_species_counter=s__WJJB01 sp014729935--1:heptad_counter=MCP-44H--3:lbd_counter=:lca_tree=s__WJJB01 sp014729935:length_avg=31.0:length_max=31.0:length_min=31.0:length_std=0:length_sum=31.0:mismatch_avg=5.0:mismatch_max=5.0:mismatch_min=5.0:mismatch_std=0:mismatch_sum=5.0:name=N231487:qcovhsp_avg=100.0:qcovhsp_max=100.0:qcovhsp_min=100.0:qcovhsp_std=0:qcovhsp_sum=100.0:qend_avg=31.0:qend_max=31.0:qend_min=31.0:qend_std=0:qend_sum=31.0:qstart_avg=1.0:qstart_max=1.0:qstart_min=1.0:qstart_std=0:qstart_sum=1.0:ref_name_counter=GB_GCA_004143605.1_protein.faa_AWVY01000058.1_4@PF00015_full_PFAM.148.199--1:scovhsp_avg=60.8:scovhsp_max=60.8:scovhsp_min=60.8:scovhsp_std=0:scovhsp_sum=60.8:send_avg=50.0:send_max=50.0:send_min=50.0:send_std=0:send_sum=50.0:sstart_avg=20.0:sstart_max=20.0:sstart_min=20.0:sstart_std=0:sstart_sum=20.0],6ced1868-1b1a-4469-85be-63bec6f09074_1@MCPsignal.211.253:5e-09[&&NHX:Sample=rhiztom2:Type=capture:capture_class=c__Acidobacteriae:capture_domain=d__Bacteria:capture_family=f__Bryobacteraceae:capture_genus=g__CADEFT01:capture_order=o__Bryobacterales:capture_phylum=p__Acidobacteriota:capture_species=s__CADEFT01 sp018268935:heptad=MCP-44H])0.771:5e-09[&&NHX:Sample_counter=rhiztom2--2||rhiztom3--1:Type_counter=GTDB--1||capture--3:besthit_avg=83.9:besthit_max=83.9:besthit_min=83.9:besthit_std=0:besthit_sum=83.9:bitscore_avg=50.4:bitscore_max=50.4:bitscore_min=50.4:bitscore_std=0:bitscore_sum=50.4:capture_class_counter=c__Acidobacteriae--1||c__Actinomycetia--1||c__Alphaproteobacteria--1:capture_domain_counter=d__Bacteria--3:capture_family_counter=f__Beijerinckiaceae--1||f__Bryobacteraceae--1||f__Micromonosporaceae--1:capture_genus_counter=g__CADEFT01--1||g__Dactylosporangium--1||g__Methylobacterium--1:capture_order_counter=o__Bryobacterales--1||o__Mycobacteriales--1||o__Rhizobiales--1:capture_phylum_counter=p__Acidobacteriota--1||p__Actinobacteriota--1||p__Proteobacteria--1:capture_species_counter=s__CADEFT01 sp018268935--1||s__Dactylosporangium siamense--1||s__Methylobacterium sp008806345--1:evalue_avg=1.65e-10:evalue_max=1.65e-10:evalue_min=1.65e-10:evalue_std=0:evalue_sum=1.65e-10:gapopen_avg=0.0:gapopen_max=0.0:gapopen_min=0.0:gapopen_std=0:gapopen_sum=0.0:gtdb_class_counter=c__Lokiarchaeia--1:gtdb_domain_counter=d__Archaea--1:gtdb_family_counter=f__WJJB01--1:gtdb_genus_counter=g__WJJB01--1:gtdb_order_counter=o__CR-4--1:gtdb_phylum_counter=p__Asgardarchaeota--1:gtdb_species_counter=s__WJJB01 sp014729935--1:heptad_counter=MCP-44H--4:lbd_counter=:lca_tree=s__WJJB01 sp014729935:length_avg=31.0:length_max=31.0:length_min=31.0:length_std=0:length_sum=31.0:mismatch_avg=5.0:mismatch_max=5.0:mismatch_min=5.0:mismatch_std=0:mismatch_sum=5.0:name=N231489:qcovhsp_avg=100.0:qcovhsp_max=100.0:qcovhsp_min=100.0:qcovhsp_std=0:qcovhsp_sum=100.0:qend_avg=31.0:qend_max=31.0:qend_min=31.0:qend_std=0:qend_sum=31.0:qstart_avg=1.0:qstart_max=1.0:qstart_min=1.0:qstart_std=0:qstart_sum=1.0:ref_name_counter=GB_GCA_004143605.1_protein.faa_AWVY01000058.1_4@PF00015_full_PFAM.148.199--1:scovhsp_avg=60.8:scovhsp_max=60.8:scovhsp_min=60.8:scovhsp_std=0:scovhsp_sum=60.8:send_avg=50.0:send_max=50.0:send_min=50.0:send_std=0:send_sum=50.0:sstart_avg=20.0:sstart_max=20.0:sstart_min=20.0:sstart_std=0:sstart_sum=20.0],909f86e0-87cc-4a4e-a550-07078ffa1942_3@MCPsignal.213.247:5e-09[&&NHX:Sample=rhiztom3:Type=capture:capture_class=c__Alphaproteobacteria:capture_domain=d__Bacteria:capture_family=f__Beijerinckiaceae:capture_genus=g__Bosea:capture_order=o__Rhizobiales:capture_phylum=p__Proteobacteria:capture_species=s__Bosea sp003046175:heptad=MCP-44H])0.428:0.0449487[&&NHX:Sample_counter=rhiztom2--2||rhiztom3--2:Type_counter=GTDB--1||capture--4:besthit_avg=83.9:besthit_max=83.9:besthit_min=83.9:besthit_std=0:besthit_sum=83.9:bitscore_avg=50.4:bitscore_max=50.4:bitscore_min=50.4:bitscore_std=0:bitscore_sum=50.4:capture_class_counter=c__Acidobacteriae--1||c__Actinomycetia--1||c__Alphaproteobacteria--2:capture_domain_counter=d__Bacteria--4:capture_family_counter=f__Beijerinckiaceae--2||f__Bryobacteraceae--1||f__Micromonosporaceae--1:capture_genus_counter=g__Bosea--1||g__CADEFT01--1||g__Dactylosporangium--1||g__Methylobacterium--1:capture_order_counter=o__Bryobacterales--1||o__Mycobacteriales--1||o__Rhizobiales--2:capture_phylum_counter=p__Acidobacteriota--1||p__Actinobacteriota--1||p__Proteobacteria--2:capture_species_counter=s__Bosea sp003046175--1||s__CADEFT01 sp018268935--1||s__Dactylosporangium siamense--1||s__Methylobacterium sp008806345--1:evalue_avg=1.65e-10:evalue_max=1.65e-10:evalue_min=1.65e-10:evalue_std=0:evalue_sum=1.65e-10:gapopen_avg=0.0:gapopen_max=0.0:gapopen_min=0.0:gapopen_std=0:gapopen_sum=0.0:gtdb_class_counter=c__Lokiarchaeia--1:gtdb_domain_counter=d__Archaea--1:gtdb_family_counter=f__WJJB01--1:gtdb_genus_counter=g__WJJB01--1:gtdb_order_counter=o__CR-4--1:gtdb_phylum_counter=p__Asgardarchaeota--1:gtdb_species_counter=s__WJJB01 sp014729935--1:heptad_counter=MCP-44H--5:lbd_counter=:lca_tree=s__WJJB01 sp014729935:length_avg=31.0:length_max=31.0:length_min=31.0:length_std=0:length_sum=31.0:mismatch_avg=5.0:mismatch_max=5.0:mismatch_min=5.0:mismatch_std=0:mismatch_sum=5.0:name=N231491:qcovhsp_avg=100.0:qcovhsp_max=100.0:qcovhsp_min=100.0:qcovhsp_std=0:qcovhsp_sum=100.0:qend_avg=31.0:qend_max=31.0:qend_min=31.0:qend_std=0:qend_sum=31.0:qstart_avg=1.0:qstart_max=1.0:qstart_min=1.0:qstart_std=0:qstart_sum=1.0:ref_name_counter=GB_GCA_004143605.1_protein.faa_AWVY01000058.1_4@PF00015_full_PFAM.148.199--1:scovhsp_avg=60.8:scovhsp_max=60.8:scovhsp_min=60.8:scovhsp_std=0:scovhsp_sum=60.8:send_avg=50.0:send_max=50.0:send_min=50.0:send_std=0:send_sum=50.0:sstart_avg=20.0:sstart_max=20.0:sstart_min=20.0:sstart_std=0:sstart_sum=20.0],GB_GCA_011047235.1_protein.faa_DSNN01000334.1_3@PF00015_full_PFAM.216.402:0.443685[&&NHX:Type=GTDB:gtdb_class=c__SpSt-318:gtdb_domain=d__Bacteria:gtdb_family=f__SpSt-318:gtdb_genus=g__SpSt-318:gtdb_order=o__SpSt-318:gtdb_phylum=p__SpSt-318:gtdb_species=s__SpSt-318 sp011047235:heptad=MCP-44H:species=d__Bacteria_p__SpSt-318_c__SpSt-318_o__SpSt-318_f__SpSt-318_g__SpSt-318_s__SpSt-318 sp011047235])0.868:0.157702[&&NHX:Sample_counter=rhiztom2--2||rhiztom3--2:Type_counter=GTDB--2||capture--4:besthit_avg=83.9:besthit_max=83.9:besthit_min=83.9:besthit_std=0:besthit_sum=83.9:bitscore_avg=50.4:bitscore_max=50.4:bitscore_min=50.4:bitscore_std=0:bitscore_sum=50.4:capture_class_counter=c__Acidobacteriae--1||c__Actinomycetia--1||c__Alphaproteobacteria--2:capture_domain_counter=d__Bacteria--4:capture_family_counter=f__Beijerinckiaceae--2||f__Bryobacteraceae--1||f__Micromonosporaceae--1:capture_genus_counter=g__Bosea--1||g__CADEFT01--1||g__Dactylosporangium--1||g__Methylobacterium--1:capture_order_counter=o__Bryobacterales--1||o__Mycobacteriales--1||o__Rhizobiales--2:capture_phylum_counter=p__Acidobacteriota--1||p__Actinobacteriota--1||p__Proteobacteria--2:capture_species_counter=s__Bosea sp003046175--1||s__CADEFT01 sp018268935--1||s__Dactylosporangium siamense--1||s__Methylobacterium sp008806345--1:evalue_avg=1.65e-10:evalue_max=1.65e-10:evalue_min=1.65e-10:evalue_std=0:evalue_sum=1.65e-10:gapopen_avg=0.0:gapopen_max=0.0:gapopen_min=0.0:gapopen_std=0:gapopen_sum=0.0:gtdb_class_counter=c__Lokiarchaeia--1||c__SpSt-318--1:gtdb_domain_counter=d__Archaea--1||d__Bacteria--1:gtdb_family_counter=f__SpSt-318--1||f__WJJB01--1:gtdb_genus_counter=g__SpSt-318--1||g__WJJB01--1:gtdb_order_counter=o__CR-4--1||o__SpSt-318--1:gtdb_phylum_counter=p__Asgardarchaeota--1||p__SpSt-318--1:gtdb_species_counter=s__SpSt-318 sp011047235--1||s__WJJB01 sp014729935--1:heptad_counter=MCP-44H--6:lbd_counter=:length_avg=31.0:length_max=31.0:length_min=31.0:length_std=0:length_sum=31.0:mismatch_avg=5.0:mismatch_max=5.0:mismatch_min=5.0:mismatch_std=0:mismatch_sum=5.0:name=N231493:qcovhsp_avg=100.0:qcovhsp_max=100.0:qcovhsp_min=100.0:qcovhsp_std=0:qcovhsp_sum=100.0:qend_avg=31.0:qend_max=31.0:qend_min=31.0:qend_std=0:qend_sum=31.0:qstart_avg=1.0:qstart_max=1.0:qstart_min=1.0:qstart_std=0:qstart_sum=1.0:ref_name_counter=GB_GCA_004143605.1_protein.faa_AWVY01000058.1_4@PF00015_full_PFAM.148.199--1:scovhsp_avg=60.8:scovhsp_max=60.8:scovhsp_min=60.8:scovhsp_std=0:scovhsp_sum=60.8:send_avg=50.0:send_max=50.0:send_min=50.0:send_std=0:send_sum=50.0:sstart_avg=20.0:sstart_max=20.0:sstart_min=20.0:sstart_std=0:sstart_sum=20.0],(((6a1393ef-0e15-4092-9f80-6666b28f0a2e_5@MCPsignal.181.268:0.019011[&&NHX:Sample=rhiztom3:Type=capture:capture_class=c__Gammaproteobacteria:capture_domain=d__Bacteria:capture_family=f__Burkholderiaceae:capture_genus=g__Acidovorax_A:capture_order=o__Burkholderiales:capture_phylum=p__Proteobacteria:capture_species=s__Acidovorax_A wautersii:heptad=MCP-44H],b7eb6ee2-adbe-469d-9ab2-280740eae1dc_4@MCPsignal.80.175:5e-09[&&NHX:Sample=rhiztom2:Type=capture:capture_class=c__Gammaproteobacteria:capture_domain=d__Bacteria:capture_family=f__Pseudomonadaceae:capture_genus=g__Pseudomonas_E:capture_order=o__Pseudomonadales:capture_phylum=p__Proteobacteria:capture_species=s__Pseudomonas_E fuscovaginae_A:heptad=MCP-44H])0:5e-09[&&NHX:Sample_counter=rhiztom2--1||rhiztom3--1:Type_counter=capture--2:capture_class_counter=c__Gammaproteobacteria--2:capture_domain_counter=d__Bacteria--2:capture_family_counter=f__Burkholderiaceae--1||f__Pseudomonadaceae--1:capture_genus_counter=g__Acidovorax_A--1||g__Pseudomonas_E--1:capture_order_counter=o__Burkholderiales--1||o__Pseudomonadales--1:capture_phylum_counter=p__Proteobacteria--2:capture_species_counter=s__Acidovorax_A wautersii--1||s__Pseudomonas_E fuscovaginae_A--1:gtdb_class_counter=:gtdb_domain_counter=:gtdb_family_counter=:gtdb_genus_counter=:gtdb_order_counter=:gtdb_phylum_counter=:gtdb_species_counter=:heptad_counter=MCP-44H--2:lbd_counter=:name=N231496:ref_name_counter=],((ba0297ff-d2ee-4a1e-8c80-1392cd2cb45c_2@MCPsignal.192.245:0.0391548[&&NHX:Sample=rhiztom3:Type=capture:capture_class=c__Acidobacteriae:capture_domain=d__Bacteria:capture_family=f__Bryobacteraceae:capture_genus=g__CADEFT01:capture_order=o__Bryobacterales:capture_phylum=p__Acidobacteriota:capture_species=s__CADEFT01 sp018268935:heptad=MCP-44H],(2b3cc2bc-48ce-46a0-9702-785025d7d83b_3@MCPsignal.18.97:5e-09[&&NHX:Sample=rhiztom2:Type=capture:capture_class=c__Alphaproteobacteria:capture_domain=d__Bacteria:capture_family=f__Beijerinckiaceae:capture_genus=g__Methylobacterium:capture_order=o__Rhizobiales:capture_phylum=p__Proteobacteria:capture_species=s__Methylobacterium sp008806345:heptad=MCP-44H],7e807e64-e1a2-46f1-9abb-eb80567ef2c7_4@MCPsignal.558.648:5e-09[&&NHX:Sample=rhiztom1:Type=capture:capture_class=c__Gammaproteobacteria:capture_domain=d__Bacteria:capture_family=f__Pseudomonadaceae:capture_genus=g__Pseudomonas_E:capture_order=o__Pseudomonadales:capture_phylum=p__Proteobacteria:capture_species=s__Pseudomonas_E fuscovaginae_A:heptad=MCP-44H])0:5e-09[&&NHX:Sample_counter=rhiztom1--1||rhiztom2--1:Type_counter=capture--2:capture_class_counter=c__Alphaproteobacteria--1||c__Gammaproteobacteria--1:capture_domain_counter=d__Bacteria--2:capture_family_counter=f__Beijerinckiaceae--1||f__Pseudomonadaceae--1:capture_genus_counter=g__Methylobacterium--1||g__Pseudomonas_E--1:capture_order_counter=o__Pseudomonadales--1||o__Rhizobiales--1:capture_phylum_counter=p__Proteobacteria--2:capture_species_counter=s__Methylobacterium sp008806345--1||s__Pseudomonas_E fuscovaginae_A--1:gtdb_class_counter=:gtdb_domain_counter=:gtdb_family_counter=:gtdb_genus_counter=:gtdb_order_counter=:gtdb_phylum_counter=:gtdb_species_counter=:heptad_counter=MCP-44H--2:lbd_counter=:name=N231500:ref_name_counter=])0:5e-09[&&NHX:Sample_counter=rhiztom1--1||rhiztom2--1||rhiztom3--1:Type_counter=capture--3:capture_class_counter=c__Acidobacteriae--1||c__Alphaproteobacteria--1||c__Gammaproteobacteria--1:capture_domain_counter=d__Bacteria--3:capture_family_counter=f__Beijerinckiaceae--1||f__Bryobacteraceae--1||f__Pseudomonadaceae--1:capture_genus_counter=g__CADEFT01--1||g__Methylobacterium--1||g__Pseudomonas_E--1:capture_order_counter=o__Bryobacterales--1||o__Pseudomonadales--1||o__Rhizobiales--1:capture_phylum_counter=p__Acidobacteriota--1||p__Proteobacteria--2:capture_species_counter=s__CADEFT01 sp018268935--1||s__Methylobacterium sp008806345--1||s__Pseudomonas_E fuscovaginae_A--1:gtdb_class_counter=:gtdb_domain_counter=:gtdb_family_counter=:gtdb_genus_counter=:gtdb_order_counter=:gtdb_phylum_counter=:gtdb_species_counter=:heptad_counter=MCP-44H--3:lbd_counter=:name=N231501:ref_name_counter=],(((((5413ebc6-ddf7-4e64-96f9-f72b41750d7c_6@MCPsignal.180.261:0.00956547[&&NHX:Sample=rhiztom1:Type=capture:capture_class=c__Alphaproteobacteria:capture_domain=d__Bacteria:capture_family=f__Beijerinckiaceae:capture_genus=g__Methylobacterium:capture_order=o__Rhizobiales:capture_phylum=p__Proteobacteria:capture_species=s__Methylobacterium sp008806345:heptad=MCP-44H],(9ce071e4-69ec-4826-b5a0-7e7fcb7cd26e_1@MCPsignal.35.119:0.00947506[&&NHX:Sample=rhiztom2:Type=capture:capture_class=c__Gammaproteobacteria:capture_domain=d__Bacteria:capture_family=f__Pseudomonadaceae:capture_genus=g__Pseudomonas_E:capture_order=o__Pseudomonadales:capture_phylum=p__Proteobacteria:capture_species=s__Pseudomonas_E fuscovaginae_A:heptad=MCP-44H],ca698ca6-e432-4d34-b371-cbfeedeb645c_4@MCPsignal.51.141:5e-09[&&NHX:Sample=rhiztom3:Type=capture:capture_class=c__Gammaproteobacteria:capture_domain=d__Bacteria:capture_family=f__Pseudomonadaceae:capture_genus=g__Pseudomonas_E:capture_order=o__Pseudomonadales:capture_phylum=p__Proteobacteria:capture_species=s__Pseudomonas_E fuscovaginae_A:heptad=MCP-44H])0:6e-09[&&NHX:Sample_counter=rhiztom2--1||rhiztom3--1:Type_counter=capture--2:capture_class_counter=c__Gammaproteobacteria--2:capture_domain_counter=d__Bacteria--2:capture_family_counter=f__Pseudomonadaceae--2:capture_genus_counter=g__Pseudomonas_E--2:capture_order_counter=o__Pseudomonadales--2:capture_phylum_counter=p__Proteobacteria--2:capture_species_counter=s__Pseudomonas_E fuscovaginae_A--2:gtdb_class_counter=:gtdb_domain_counter=:gtdb_family_counter=:gtdb_genus_counter=:gtdb_order_counter=:gtdb_phylum_counter=:gtdb_species_counter=:heptad_counter=MCP-44H--2:lbd_counter=:name=N231505:ref_name_counter=])0:5e-09[&&NHX:Sample_counter=rhiztom1--1||rhiztom2--1||rhiztom3--1:Type_counter=capture--3:capture_class_counter=c__Alphaproteobacteria--1||c__Gammaproteobacteria--2:capture_domain_counter=d__Bacteria--3:capture_family_counter=f__Beijerinckiaceae--1||f__Pseudomonadaceae--2:capture_genus_counter=g__Methylobacterium--1||g__Pseudomonas_E--2:capture_order_counter=o__Pseudomonadales--2||o__Rhizobiales--1:capture_phylum_counter=p__Proteobacteria--3:capture_species_counter=s__Methylobacterium sp008806345--1||s__Pseudomonas_E fuscovaginae_A--2:gtdb_class_counter=:gtdb_domain_counter=:gtdb_family_counter=:gtdb_genus_counter=:gtdb_order_counter=:gtdb_phylum_counter=:gtdb_species_counter=:heptad_counter=MCP-44H--3:lbd_counter=:name=N231506:ref_name_counter=],8a589286-6184-46e8-aa4a-994c30089d7e_6@MCPsignal.203.284:5e-09[&&NHX:Sample=rhiztom2:Type=capture:capture_class=c__Alphaproteobacteria:capture_domain=d__Bacteria:capture_family=f__Beijerinckiaceae:capture_genus=g__Methylobacterium:capture_order=o__Rhizobiales:capture_phylum=p__Proteobacteria:capture_species=s__Methylobacterium sp008806345:heptad=MCP-44H])0.852:0.0187346[&&NHX:Sample_counter=rhiztom1--1||rhiztom2--2||rhiztom3--1:Type_counter=capture--4:capture_class_counter=c__Alphaproteobacteria--2||c__Gammaproteobacteria--2:capture_domain_counter=d__Bacteria--4:capture_family_counter=f__Beijerinckiaceae--2||f__Pseudomonadaceae--2:capture_genus_counter=g__Methylobacterium--2||g__Pseudomonas_E--2:capture_order_counter=o__Pseudomonadales--2||o__Rhizobiales--2:capture_phylum_counter=p__Proteobacteria--4:capture_species_counter=s__Methylobacterium sp008806345--2||s__Pseudomonas_E fuscovaginae_A--2:gtdb_class_counter=:gtdb_domain_counter=:gtdb_family_counter=:gtdb_genus_counter=:gtdb_order_counter=:gtdb_phylum_counter=:gtdb_species_counter=:heptad_counter=MCP-44H--4:lbd_counter=:name=N231508:ref_name_counter=],(47c7bee2-8c7f-4b96-86a8-cd1c9d2ce2e7_6@MCPsignal.148.186:5e-09[&&NHX:Sample=rhiztom2:Type=capture:capture_class=c__Acidobacteriae:capture_domain=d__Bacteria:capture_family=f__Bryobacteraceae:capture_genus=g__CADEFT01:capture_order=o__Bryobacterales:capture_phylum=p__Acidobacteriota:capture_species=s__CADEFT01 sp018268935:heptad=MCP-44H],((d5f00fbd-a5bc-4fd5-9c3c-cc7e1b038c74_1@MCPsignal.48.189:0.12237[&&NHX:Sample=rhiztom3:Type=capture:besthit=49.3:bitscore=107.0:capture_class=c__Alphaproteobacteria:capture_domain=d__Bacteria:capture_family=f__Rhodospirillaceae:capture_genus=g__Alpha-05:capture_order=o__Rhodospirillales:capture_phylum=p__Proteobacteria:capture_species=s__Alpha-05 sp003246625:evalue=2.5e-29:gapopen=2.0:heptad=MCP-44H:length=138.0:mismatch=64.0:qcovhsp=95.7:qend=136.0:qstart=2.0:ref_name=GB_GCA_015222755.1_protein.faa_JADFVX010000096.1_20@PF00015_full_PFAM.186.409:scovhsp=60.5:send=180.0:sstart=46.0],6ac4c3e4-5030-4532-8845-2cfd2901353f_1@MCPsignal.20.153:0.594697[&&NHX:Sample=rhiztom2:Type=capture:capture_class=c__Desulfobulbia:capture_domain=d__Bacteria:capture_family=f__Desulfobulbaceae:capture_genus=g__Desulfobulbus:capture_order=o__Desulfobulbales:capture_phylum=p__Desulfobacterota:capture_species=s__Desulfobulbus sp019163135:heptad=MCP-44H])0.6:0.00779239[&&NHX:Sample_counter=rhiztom2--1||rhiztom3--1:Type_counter=capture--2:besthit_avg=49.3:besthit_max=49.3:besthit_min=49.3:besthit_std=0:besthit_sum=49.3:bitscore_avg=107.0:bitscore_max=107.0:bitscore_min=107.0:bitscore_std=0:bitscore_sum=107.0:capture_class_counter=c__Alphaproteobacteria--1||c__Desulfobulbia--1:capture_domain_counter=d__Bacteria--2:capture_family_counter=f__Desulfobulbaceae--1||f__Rhodospirillaceae--1:capture_genus_counter=g__Alpha-05--1||g__Desulfobulbus--1:capture_order_counter=o__Desulfobulbales--1||o__Rhodospirillales--1:capture_phylum_counter=p__Desulfobacterota--1||p__Proteobacteria--1:capture_species_counter=s__Alpha-05 sp003246625--1||s__Desulfobulbus sp019163135--1:evalue_avg=2.5e-29:evalue_max=2.5e-29:evalue_min=2.5e-29:evalue_std=0:evalue_sum=2.5e-29:gapopen_avg=2.0:gapopen_max=2.0:gapopen_min=2.0:gapopen_std=0:gapopen_sum=2.0:gtdb_class_counter=:gtdb_domain_counter=:gtdb_family_counter=:gtdb_genus_counter=:gtdb_order_counter=:gtdb_phylum_counter=:gtdb_species_counter=:heptad_counter=MCP-44H--2:lbd_counter=:length_avg=138.0:length_max=138.0:length_min=138.0:length_std=0:length_sum=138.0:mismatch_avg=64.0:mismatch_max=64.0:mismatch_min=64.0:mismatch_std=0:mismatch_sum=64.0:name=N231512:qcovhsp_avg=95.7:qcovhsp_max=95.7:qcovhsp_min=95.7:qcovhsp_std=0:qcovhsp_sum=95.7:qend_avg=136.0:qend_max=136.0:qend_min=136.0:qend_std=0:qend_sum=136.0:qstart_avg=2.0:qstart_max=2.0:qstart_min=2.0:qstart_std=0:qstart_sum=2.0:ref_name_counter=GB_GCA_015222755.1_protein.faa_JADFVX010000096.1_20@PF00015_full_PFAM.186.409--1:scovhsp_avg=60.5:scovhsp_max=60.5:scovhsp_min=60.5:scovhsp_std=0:scovhsp_sum=60.5:send_avg=180.0:send_max=180.0:send_min=180.0:send_std=0:send_sum=180.0:sstart_avg=46.0:sstart_max=46.0:sstart_min=46.0:sstart_std=0:sstart_sum=46.0],(k127_479145_2@MCPsignal.57.158:0.0578586,e6ae2807-cbd0-44d8-829f-21715678fb53_1@MCPsignal.86.158:0.481826[&&NHX:Sample=rhiztom1:Type=capture:capture_class=c__Gammaproteobacteria:capture_domain=d__Bacteria:capture_family=f__Pseudomonadaceae:capture_genus=g__Pseudomonas_E:capture_order=o__Pseudomonadales:capture_phylum=p__Proteobacteria:capture_species=s__Pseudomonas_E fuscovaginae_A:heptad=MCP-44H])0.628:0.0063187[&&NHX:Sample_counter=rhiztom1--1:Type_counter=capture--1:capture_class_counter=c__Gammaproteobacteria--1:capture_domain_counter=d__Bacteria--1:capture_family_counter=f__Pseudomonadaceae--1:capture_genus_counter=g__Pseudomonas_E--1:capture_order_counter=o__Pseudomonadales--1:capture_phylum_counter=p__Proteobacteria--1:capture_species_counter=s__Pseudomonas_E fuscovaginae_A--1:gtdb_class_counter=:gtdb_domain_counter=:gtdb_family_counter=:gtdb_genus_counter=:gtdb_order_counter=:gtdb_phylum_counter=:gtdb_species_counter=:heptad_counter=MCP-44H--1:lbd_counter=:name=N231515:ref_name_counter=])0.091:0.00506019[&&NHX:Sample_counter=rhiztom1--1||rhiztom2--1||rhiztom3--1:Type_counter=capture--3:besthit_avg=49.3:besthit_max=49.3:besthit_min=49.3:besthit_std=0:besthit_sum=49.3:bitscore_avg=107.0:bitscore_max=107.0:bitscore_min=107.0:bitscore_std=0:bitscore_sum=107.0:capture_class_counter=c__Alphaproteobacteria--1||c__Desulfobulbia--1||c__Gammaproteobacteria--1:capture_domain_counter=d__Bacteria--3:capture_family_counter=f__Desulfobulbaceae--1||f__Pseudomonadaceae--1||f__Rhodospirillaceae--1:capture_genus_counter=g__Alpha-05--1||g__Desulfobulbus--1||g__Pseudomonas_E--1:capture_order_counter=o__Desulfobulbales--1||o__Pseudomonadales--1||o__Rhodospirillales--1:capture_phylum_counter=p__Desulfobacterota--1||p__Proteobacteria--2:capture_species_counter=s__Alpha-05 sp003246625--1||s__Desulfobulbus sp019163135--1||s__Pseudomonas_E fuscovaginae_A--1:evalue_avg=2.5e-29:evalue_max=2.5e-29:evalue_min=2.5e-29:evalue_std=0:evalue_sum=2.5e-29:gapopen_avg=2.0:gapopen_max=2.0:gapopen_min=2.0:gapopen_std=0:gapopen_sum=2.0:gtdb_class_counter=:gtdb_domain_counter=:gtdb_family_counter=:gtdb_genus_counter=:gtdb_order_counter=:gtdb_phylum_counter=:gtdb_species_counter=:heptad_counter=MCP-44H--3:lbd_counter=:length_avg=138.0:length_max=138.0:length_min=138.0:length_std=0:length_sum=138.0:mismatch_avg=64.0:mismatch_max=64.0:mismatch_min=64.0:mismatch_std=0:mismatch_sum=64.0:name=N231516:qcovhsp_avg=95.7:qcovhsp_max=95.7:qcovhsp_min=95.7:qcovhsp_std=0:qcovhsp_sum=95.7:qend_avg=136.0:qend_max=136.0:qend_min=136.0:qend_std=0:qend_sum=136.0:qstart_avg=2.0:qstart_max=2.0:qstart_min=2.0:qstart_std=0:qstart_sum=2.0:ref_name_counter=GB_GCA_015222755.1_protein.faa_JADFVX010000096.1_20@PF00015_full_PFAM.186.409--1:scovhsp_avg=60.5:scovhsp_max=60.5:scovhsp_min=60.5:scovhsp_std=0:scovhsp_sum=60.5:send_avg=180.0:send_max=180.0:send_min=180.0:send_std=0:send_sum=180.0:sstart_avg=46.0:sstart_max=46.0:sstart_min=46.0:sstart_std=0:sstart_sum=46.0])0:1.8e-08[&&NHX:Sample_counter=rhiztom1--1||rhiztom2--2||rhiztom3--1:Type_counter=capture--4:besthit_avg=49.3:besthit_max=49.3:besthit_min=49.3:besthit_std=0:besthit_sum=49.3:bitscore_avg=107.0:bitscore_max=107.0:bitscore_min=107.0:bitscore_std=0:bitscore_sum=107.0:capture_class_counter=c__Acidobacteriae--1||c__Alphaproteobacteria--1||c__Desulfobulbia--1||c__Gammaproteobacteria--1:capture_domain_counter=d__Bacteria--4:capture_family_counter=f__Bryobacteraceae--1||f__Desulfobulbaceae--1||f__Pseudomonadaceae--1||f__Rhodospirillaceae--1:capture_genus_counter=g__Alpha-05--1||g__CADEFT01--1||g__Desulfobulbus--1||g__Pseudomonas_E--1:capture_order_counter=o__Bryobacterales--1||o__Desulfobulbales--1||o__Pseudomonadales--1||o__Rhodospirillales--1:capture_phylum_counter=p__Acidobacteriota--1||p__Desulfobacterota--1||p__Proteobacteria--2:capture_species_counter=s__Alpha-05 sp003246625--1||s__CADEFT01 sp018268935--1||s__Desulfobulbus sp019163135--1||s__Pseudomonas_E fuscovaginae_A--1:evalue_avg=2.5e-29:evalue_max=2.5e-29:evalue_min=2.5e-29:evalue_std=0:evalue_sum=2.5e-29:gapopen_avg=2.0:gapopen_max=2.0:gapopen_min=2.0:gapopen_std=0:gapopen_sum=2.0:gtdb_class_counter=:gtdb_domain_counter=:gtdb_family_counter=:gtdb_genus_counter=:gtdb_order_counter=:gtdb_phylum_counter=:gtdb_species_counter=:heptad_counter=MCP-44H--4:lbd_counter=:length_avg=138.0:length_max=138.0:length_min=138.0:length_std=0:length_sum=138.0:mismatch_avg=64.0:mismatch_max=64.0:mismatch_min=64.0:mismatch_std=0:mismatch_sum=64.0:name=N231517:qcovhsp_avg=95.7:qcovhsp_max=95.7:qcovhsp_min=95.7:qcovhsp_std=0:qcovhsp_sum=95.7:qend_avg=136.0:qend_max=136.0:qend_min=136.0:qend_std=0:qend_sum=136.0:qstart_avg=2.0:qstart_max=2.0:qstart_min=2.0:qstart_std=0:qstart_sum=2.0:ref_name_counter=GB_GCA_015222755.1_protein.faa_JADFVX010000096.1_20@PF00015_full_PFAM.186.409--1:scovhsp_avg=60.5:scovhsp_max=60.5:scovhsp_min=60.5:scovhsp_std=0:scovhsp_sum=60.5:send_avg=180.0:send_max=180.0:send_min=180.0:send_std=0:send_sum=180.0:sstart_avg=46.0:sstart_max=46.0:sstart_min=46.0:sstart_std=0:sstart_sum=46.0])0:5e-09[&&NHX:Sample_counter=rhiztom1--2||rhiztom2--4||rhiztom3--2:Type_counter=capture--8:besthit_avg=49.3:besthit_max=49.3:besthit_min=49.3:besthit_std=0:besthit_sum=49.3:bitscore_avg=107.0:bitscore_max=107.0:bitscore_min=107.0:bitscore_std=0:bitscore_sum=107.0:capture_class_counter=c__Acidobacteriae--1||c__Alphaproteobacteria--3||c__Desulfobulbia--1||c__Gammaproteobacteria--3:capture_domain_counter=d__Bacteria--8:capture_family_counter=f__Beijerinckiaceae--2||f__Bryobacteraceae--1||f__Desulfobulbaceae--1||f__Pseudomonadaceae--3||f__Rhodospirillaceae--1:capture_genus_counter=g__Alpha-05--1||g__CADEFT01--1||g__Desulfobulbus--1||g__Methylobacterium--2||g__Pseudomonas_E--3:capture_order_counter=o__Bryobacterales--1||o__Desulfobulbales--1||o__Pseudomonadales--3||o__Rhizobiales--2||o__Rhodospirillales--1:capture_phylum_counter=p__Acidobacteriota--1||p__Desulfobacterota--1||p__Proteobacteria--6:capture_species_counter=s__Alpha-05 sp003246625--1||s__CADEFT01 sp018268935--1||s__Desulfobulbus sp019163135--1||s__Methylobacterium sp008806345--2||s__Pseudomonas_E fuscovaginae_A--3:evalue_avg=2.5e-29:evalue_max=2.5e-29:evalue_min=2.5e-29:evalue_std=0:evalue_sum=2.5e-29:gapopen_avg=2.0:gapopen_max=2.0:gapopen_min=2.0:gapopen_std=0:gapopen_sum=2.0:gtdb_class_counter=:gtdb_domain_counter=:gtdb_family_counter=:gtdb_genus_counter=:gtdb_order_counter=:gtdb_phylum_counter=:gtdb_species_counter=:heptad_counter=MCP-44H--8:lbd_counter=:length_avg=138.0:length_max=138.0:length_min=138.0:length_std=0:length_sum=138.0:mismatch_avg=64.0:mismatch_max=64.0:mismatch_min=64.0:mismatch_std=0:mismatch_sum=64.0:name=N231518:qcovhsp_avg=95.7:qcovhsp_max=95.7:qcovhsp_min=95.7:qcovhsp_std=0:qcovhsp_sum=95.7:qend_avg=136.0:qend_max=136.0:qend_min=136.0:qend_std=0:qend_sum=136.0:qstart_avg=2.0:qstart_max=2.0:qstart_min=2.0:qstart_std=0:qstart_sum=2.0:ref_name_counter=GB_GCA_015222755.1_protein.faa_JADFVX010000096.1_20@PF00015_full_PFAM.186.409--1:scovhsp_avg=60.5:scovhsp_max=60.5:scovhsp_min=60.5:scovhsp_std=0:scovhsp_sum=60.5:send_avg=180.0:send_max=180.0:send_min=180.0:send_std=0:send_sum=180.0:sstart_avg=46.0:sstart_max=46.0:sstart_min=46.0:sstart_std=0:sstart_sum=46.0],9dfd738d-89da-476e-b618-e4f3efec9c9c_5@MCPsignal.60.157:0.0274705[&&NHX:Sample=rhiztom1:Type=capture:capture_class=c__Alphaproteobacteria:capture_domain=d__Bacteria:capture_family=f__Rhodospirillaceae:capture_genus=g__Alpha-05:capture_order=o__Rhodospirillales:capture_phylum=p__Proteobacteria:capture_species=s__Alpha-05 sp003246625:heptad=MCP-44H])0:5e-09[&&NHX:Sample_counter=rhiztom1--3||rhiztom2--4||rhiztom3--2:Type_counter=capture--9:besthit_avg=49.3:besthit_max=49.3:besthit_min=49.3:besthit_std=0:besthit_sum=49.3:bitscore_avg=107.0:bitscore_max=107.0:bitscore_min=107.0:bitscore_std=0:bitscore_sum=107.0:capture_class_counter=c__Acidobacteriae--1||c__Alphaproteobacteria--4||c__Desulfobulbia--1||c__Gammaproteobacteria--3:capture_domain_counter=d__Bacteria--9:capture_family_counter=f__Beijerinckiaceae--2||f__Bryobacteraceae--1||f__Desulfobulbaceae--1||f__Pseudomonadaceae--3||f__Rhodospirillaceae--2:capture_genus_counter=g__Alpha-05--2||g__CADEFT01--1||g__Desulfobulbus--1||g__Methylobacterium--2||g__Pseudomonas_E--3:capture_order_counter=o__Bryobacterales--1||o__Desulfobulbales--1||o__Pseudomonadales--3||o__Rhizobiales--2||o__Rhodospirillales--2:capture_phylum_counter=p__Acidobacteriota--1||p__Desulfobacterota--1||p__Proteobacteria--7:capture_species_counter=s__Alpha-05 sp003246625--2||s__CADEFT01 sp018268935--1||s__Desulfobulbus sp019163135--1||s__Methylobacterium sp008806345--2||s__Pseudomonas_E fuscovaginae_A--3:evalue_avg=2.5e-29:evalue_max=2.5e-29:evalue_min=2.5e-29:evalue_std=0:evalue_sum=2.5e-29:gapopen_avg=2.0:gapopen_max=2.0:gapopen_min=2.0:gapopen_std=0:gapopen_sum=2.0:gtdb_class_counter=:gtdb_domain_counter=:gtdb_family_counter=:gtdb_genus_counter=:gtdb_order_counter=:gtdb_phylum_counter=:gtdb_species_counter=:heptad_counter=MCP-44H--9:lbd_counter=:length_avg=138.0:length_max=138.0:length_min=138.0:length_std=0:length_sum=138.0:mismatch_avg=64.0:mismatch_max=64.0:mismatch_min=64.0:mismatch_std=0:mismatch_sum=64.0:name=N231520:qcovhsp_avg=95.7:qcovhsp_max=95.7:qcovhsp_min=95.7:qcovhsp_std=0:qcovhsp_sum=95.7:qend_avg=136.0:qend_max=136.0:qend_min=136.0:qend_std=0:qend_sum=136.0:qstart_avg=2.0:qstart_max=2.0:qstart_min=2.0:qstart_std=0:qstart_sum=2.0:ref_name_counter=GB_GCA_015222755.1_protein.faa_JADFVX010000096.1_20@PF00015_full_PFAM.186.409--1:scovhsp_avg=60.5:scovhsp_max=60.5:scovhsp_min=60.5:scovhsp_std=0:scovhsp_sum=60.5:send_avg=180.0:send_max=180.0:send_min=180.0:send_std=0:send_sum=180.0:sstart_avg=46.0:sstart_max=46.0:sstart_min=46.0:sstart_std=0:sstart_sum=46.0],(fc419651-c330-451a-8543-f66aa632151e_5@MCPsignal.72.132:5e-09[&&NHX:Sample=rhiztom1:Type=capture:capture_class=c__Alphaproteobacteria:capture_domain=d__Bacteria:capture_family=f__Beijerinckiaceae:capture_genus=g__Methylobacterium:capture_order=o__Rhizobiales:capture_phylum=p__Proteobacteria:capture_species=s__Methylobacterium sp008806345:heptad=MCP-44H],(32f19696-e8a3-437e-8972-8646d7780939_1@MCPsignal.437.558:0.205206[&&NHX:Sample=rhiztom1:Type=capture:capture_class=c__Desulfobulbia:capture_domain=d__Bacteria:capture_family=f__Desulfobulbaceae:capture_genus=g__Desulfobulbus:capture_order=o__Desulfobulbales:capture_phylum=p__Desulfobacterota:capture_species=s__Desulfobulbus sp019163135:heptad=MCP-44H],0b45da27-cb0b-46a1-8141-2f26d9086d0c_1@MCPsignal.181.267:5e-09[&&NHX:Sample=rhiztom3:Type=capture:capture_class=c__Gammaproteobacteria:capture_domain=d__Bacteria:capture_family=f__Pseudomonadaceae:capture_genus=g__Pseudomonas_E:capture_order=o__Pseudomonadales:capture_phylum=p__Proteobacteria:capture_species=s__Pseudomonas_E fuscovaginae_A:heptad=MCP-44H])0:5e-09[&&NHX:Sample_counter=rhiztom1--1||rhiztom3--1:Type_counter=capture--2:capture_class_counter=c__Desulfobulbia--1||c__Gammaproteobacteria--1:capture_domain_counter=d__Bacteria--2:capture_family_counter=f__Desulfobulbaceae--1||f__Pseudomonadaceae--1:capture_genus_counter=g__Desulfobulbus--1||g__Pseudomonas_E--1:capture_order_counter=o__Desulfobulbales--1||o__Pseudomonadales--1:capture_phylum_counter=p__Desulfobacterota--1||p__Proteobacteria--1:capture_species_counter=s__Desulfobulbus sp019163135--1||s__Pseudomonas_E fuscovaginae_A--1:gtdb_class_counter=:gtdb_domain_counter=:gtdb_family_counter=:gtdb_genus_counter=:gtdb_order_counter=:gtdb_phylum_counter=:gtdb_species_counter=:heptad_counter=MCP-44H--2:lbd_counter=:name=N231524:ref_name_counter=])0:0.0201945[&&NHX:Sample_counter=rhiztom1--2||rhiztom3--1:Type_counter=capture--3:capture_class_counter=c__Alphaproteobacteria--1||c__Desulfobulbia--1||c__Gammaproteobacteria--1:capture_domain_counter=d__Bacteria--3:capture_family_counter=f__Beijerinckiaceae--1||f__Desulfobulbaceae--1||f__Pseudomonadaceae--1:capture_genus_counter=g__Desulfobulbus--1||g__Methylobacterium--1||g__Pseudomonas_E--1:capture_order_counter=o__Desulfobulbales--1||o__Pseudomonadales--1||o__Rhizobiales--1:capture_phylum_counter=p__Desulfobacterota--1||p__Proteobacteria--2:capture_species_counter=s__Desulfobulbus sp019163135--1||s__Methylobacterium sp008806345--1||s__Pseudomonas_E fuscovaginae_A--1:gtdb_class_counter=:gtdb_domain_counter=:gtdb_family_counter=:gtdb_genus_counter=:gtdb_order_counter=:gtdb_phylum_counter=:gtdb_species_counter=:heptad_counter=MCP-44H--3:lbd_counter=:name=N231525:ref_name_counter=])0:0.00803438[&&NHX:Sample_counter=rhiztom1--5||rhiztom2--4||rhiztom3--3:Type_counter=capture--12:besthit_avg=49.3:besthit_max=49.3:besthit_min=49.3:besthit_std=0:besthit_sum=49.3:bitscore_avg=107.0:bitscore_max=107.0:bitscore_min=107.0:bitscore_std=0:bitscore_sum=107.0:capture_class_counter=c__Acidobacteriae--1||c__Alphaproteobacteria--5||c__Desulfobulbia--2||c__Gammaproteobacteria--4:capture_domain_counter=d__Bacteria--12:capture_family_counter=f__Beijerinckiaceae--3||f__Bryobacteraceae--1||f__Desulfobulbaceae--2||f__Pseudomonadaceae--4||f__Rhodospirillaceae--2:capture_genus_counter=g__Alpha-05--2||g__CADEFT01--1||g__Desulfobulbus--2||g__Methylobacterium--3||g__Pseudomonas_E--4:capture_order_counter=o__Bryobacterales--1||o__Desulfobulbales--2||o__Pseudomonadales--4||o__Rhizobiales--3||o__Rhodospirillales--2:capture_phylum_counter=p__Acidobacteriota--1||p__Desulfobacterota--2||p__Proteobacteria--9:capture_species_counter=s__Alpha-05 sp003246625--2||s__CADEFT01 sp018268935--1||s__Desulfobulbus sp019163135--2||s__Methylobacterium sp008806345--3||s__Pseudomonas_E fuscovaginae_A--4:evalue_avg=2.5e-29:evalue_max=2.5e-29:evalue_min=2.5e-29:evalue_std=0:evalue_sum=2.5e-29:gapopen_avg=2.0:gapopen_max=2.0:gapopen_min=2.0:gapopen_std=0:gapopen_sum=2.0:gtdb_class_counter=:gtdb_domain_counter=:gtdb_family_counter=:gtdb_genus_counter=:gtdb_order_counter=:gtdb_phylum_counter=:gtdb_species_counter=:heptad_counter=MCP-44H--12:lbd_counter=:length_avg=138.0:length_max=138.0:length_min=138.0:length_std=0:length_sum=138.0:mismatch_avg=64.0:mismatch_max=64.0:mismatch_min=64.0:mismatch_std=0:mismatch_sum=64.0:name=N231526:qcovhsp_avg=95.7:qcovhsp_max=95.7:qcovhsp_min=95.7:qcovhsp_std=0:qcovhsp_sum=95.7:qend_avg=136.0:qend_max=136.0:qend_min=136.0:qend_std=0:qend_sum=136.0:qstart_avg=2.0:qstart_max=2.0:qstart_min=2.0:qstart_std=0:qstart_sum=2.0:ref_name_counter=GB_GCA_015222755.1_protein.faa_JADFVX010000096.1_20@PF00015_full_PFAM.186.409--1:scovhsp_avg=60.5:scovhsp_max=60.5:scovhsp_min=60.5:scovhsp_std=0:scovhsp_sum=60.5:send_avg=180.0:send_max=180.0:send_min=180.0:send_std=0:send_sum=180.0:sstart_avg=46.0:sstart_max=46.0:sstart_min=46.0:sstart_std=0:sstart_sum=46.0])0:5e-09[&&NHX:Sample_counter=rhiztom1--6||rhiztom2--5||rhiztom3--4:Type_counter=capture--15:besthit_avg=49.3:besthit_max=49.3:besthit_min=49.3:besthit_std=0:besthit_sum=49.3:bitscore_avg=107.0:bitscore_max=107.0:bitscore_min=107.0:bitscore_std=0:bitscore_sum=107.0:capture_class_counter=c__Acidobacteriae--2||c__Alphaproteobacteria--6||c__Desulfobulbia--2||c__Gammaproteobacteria--5:capture_domain_counter=d__Bacteria--15:capture_family_counter=f__Beijerinckiaceae--4||f__Bryobacteraceae--2||f__Desulfobulbaceae--2||f__Pseudomonadaceae--5||f__Rhodospirillaceae--2:capture_genus_counter=g__Alpha-05--2||g__CADEFT01--2||g__Desulfobulbus--2||g__Methylobacterium--4||g__Pseudomonas_E--5:capture_order_counter=o__Bryobacterales--2||o__Desulfobulbales--2||o__Pseudomonadales--5||o__Rhizobiales--4||o__Rhodospirillales--2:capture_phylum_counter=p__Acidobacteriota--2||p__Desulfobacterota--2||p__Proteobacteria--11:capture_species_counter=s__Alpha-05 sp003246625--2||s__CADEFT01 sp018268935--2||s__Desulfobulbus sp019163135--2||s__Methylobacterium sp008806345--4||s__Pseudomonas_E fuscovaginae_A--5:evalue_avg=2.5e-29:evalue_max=2.5e-29:evalue_min=2.5e-29:evalue_std=0:evalue_sum=2.5e-29:gapopen_avg=2.0:gapopen_max=2.0:gapopen_min=2.0:gapopen_std=0:gapopen_sum=2.0:gtdb_class_counter=:gtdb_domain_counter=:gtdb_family_counter=:gtdb_genus_counter=:gtdb_order_counter=:gtdb_phylum_counter=:gtdb_species_counter=:heptad_counter=MCP-44H--15:lbd_counter=:length_avg=138.0:length_max=138.0:length_min=138.0:length_std=0:length_sum=138.0:mismatch_avg=64.0:mismatch_max=64.0:mismatch_min=64.0:mismatch_std=0:mismatch_sum=64.0:name=N231527:qcovhsp_avg=95.7:qcovhsp_max=95.7:qcovhsp_min=95.7:qcovhsp_std=0:qcovhsp_sum=95.7:qend_avg=136.0:qend_max=136.0:qend_min=136.0:qend_std=0:qend_sum=136.0:qstart_avg=2.0:qstart_max=2.0:qstart_min=2.0:qstart_std=0:qstart_sum=2.0:ref_name_counter=GB_GCA_015222755.1_protein.faa_JADFVX010000096.1_20@PF00015_full_PFAM.186.409--1:scovhsp_avg=60.5:scovhsp_max=60.5:scovhsp_min=60.5:scovhsp_std=0:scovhsp_sum=60.5:send_avg=180.0:send_max=180.0:send_min=180.0:send_std=0:send_sum=180.0:sstart_avg=46.0:sstart_max=46.0:sstart_min=46.0:sstart_std=0:sstart_sum=46.0])0.577:0.00287535[&&NHX:Sample_counter=rhiztom1--6||rhiztom2--6||rhiztom3--5:Type_counter=capture--17:besthit_avg=49.3:besthit_max=49.3:besthit_min=49.3:besthit_std=0:besthit_sum=49.3:bitscore_avg=107.0:bitscore_max=107.0:bitscore_min=107.0:bitscore_std=0:bitscore_sum=107.0:capture_class_counter=c__Acidobacteriae--2||c__Alphaproteobacteria--6||c__Desulfobulbia--2||c__Gammaproteobacteria--7:capture_domain_counter=d__Bacteria--17:capture_family_counter=f__Beijerinckiaceae--4||f__Bryobacteraceae--2||f__Burkholderiaceae--1||f__Desulfobulbaceae--2||f__Pseudomonadaceae--6||f__Rhodospirillaceae--2:capture_genus_counter=g__Acidovorax_A--1||g__Alpha-05--2||g__CADEFT01--2||g__Desulfobulbus--2||g__Methylobacterium--4||g__Pseudomonas_E--6:capture_order_counter=o__Bryobacterales--2||o__Burkholderiales--1||o__Desulfobulbales--2||o__Pseudomonadales--6||o__Rhizobiales--4||o__Rhodospirillales--2:capture_phylum_counter=p__Acidobacteriota--2||p__Desulfobacterota--2||p__Proteobacteria--13:capture_species_counter=s__Acidovorax_A wautersii--1||s__Alpha-05 sp003246625--2||s__CADEFT01 sp018268935--2||s__Desulfobulbus sp019163135--2||s__Methylobacterium sp008806345--4||s__Pseudomonas_E fuscovaginae_A--6:evalue_avg=2.5e-29:evalue_max=2.5e-29:evalue_min=2.5e-29:evalue_std=0:evalue_sum=2.5e-29:gapopen_avg=2.0:gapopen_max=2.0:gapopen_min=2.0:gapopen_std=0:gapopen_sum=2.0:gtdb_class_counter=:gtdb_domain_counter=:gtdb_family_counter=:gtdb_genus_counter=:gtdb_order_counter=:gtdb_phylum_counter=:gtdb_species_counter=:heptad_counter=MCP-44H--17:lbd_counter=:length_avg=138.0:length_max=138.0:length_min=138.0:length_std=0:length_sum=138.0:mismatch_avg=64.0:mismatch_max=64.0:mismatch_min=64.0:mismatch_std=0:mismatch_sum=64.0:name=N231528:qcovhsp_avg=95.7:qcovhsp_max=95.7:qcovhsp_min=95.7:qcovhsp_std=0:qcovhsp_sum=95.7:qend_avg=136.0:qend_max=136.0:qend_min=136.0:qend_std=0:qend_sum=136.0:qstart_avg=2.0:qstart_max=2.0:qstart_min=2.0:qstart_std=0:qstart_sum=2.0:ref_name_counter=GB_GCA_015222755.1_protein.faa_JADFVX010000096.1_20@PF00015_full_PFAM.186.409--1:scovhsp_avg=60.5:scovhsp_max=60.5:scovhsp_min=60.5:scovhsp_std=0:scovhsp_sum=60.5:send_avg=180.0:send_max=180.0:send_min=180.0:send_std=0:send_sum=180.0:sstart_avg=46.0:sstart_max=46.0:sstart_min=46.0:sstart_std=0:sstart_sum=46.0],(GB_GCA_016218965.1_protein.faa_JACRCP010000094.1_5@PF00015_full_PFAM.221.415:0.576013[&&NHX:Type=GTDB:gtdb_class=c__SpSt-1050:gtdb_domain=d__Bacteria:gtdb_family=f__JACRCP01:gtdb_genus=g__JACRCP01:gtdb_order=o__SpSt-1050:gtdb_phylum=p__Myxococcota:gtdb_species=s__JACRCP01 sp016218965:heptad=MCP-44H:species=d__Bacteria_p__Myxococcota_c__SpSt-1050_o__SpSt-1050_f__JACRCP01_g__JACRCP01_s__JACRCP01 sp016218965],4506280b-99a3-4a9b-aae1-d5af7a9fd9e9_1@MCPsignal.27.96:5e-09[&&NHX:Sample=rhiztom1:Type=capture:capture_class=c__Holophagae:capture_domain=d__Bacteria:capture_family=f__Holophagaceae:capture_genus=g__Holophaga:capture_order=o__Holophagales:capture_phylum=p__Acidobacteriota:capture_species=s__Holophaga sp002297665:heptad=MCP-44H])0.99:0.099593[&&NHX:Sample_counter=rhiztom1--1:Type_counter=GTDB--1||capture--1:capture_class_counter=c__Holophagae--1:capture_domain_counter=d__Bacteria--1:capture_family_counter=f__Holophagaceae--1:capture_genus_counter=g__Holophaga--1:capture_order_counter=o__Holophagales--1:capture_phylum_counter=p__Acidobacteriota--1:capture_species_counter=s__Holophaga sp002297665--1:gtdb_class_counter=c__SpSt-1050--1:gtdb_domain_counter=d__Bacteria--1:gtdb_family_counter=f__JACRCP01--1:gtdb_genus_counter=g__JACRCP01--1:gtdb_order_counter=o__SpSt-1050--1:gtdb_phylum_counter=p__Myxococcota--1:gtdb_species_counter=s__JACRCP01 sp016218965--1:heptad_counter=MCP-44H--2:lbd_counter=:lca_tree=s__JACRCP01 sp016218965:name=N231531:ref_name_counter=])0.738:0.00936222[&&NHX:Sample_counter=rhiztom1--7||rhiztom2--6||rhiztom3--5:Type_counter=GTDB--1||capture--18:besthit_avg=49.3:besthit_max=49.3:besthit_min=49.3:besthit_std=0:besthit_sum=49.3:bitscore_avg=107.0:bitscore_max=107.0:bitscore_min=107.0:bitscore_std=0:bitscore_sum=107.0:capture_class_counter=c__Acidobacteriae--2||c__Alphaproteobacteria--6||c__Desulfobulbia--2||c__Gammaproteobacteria--7||c__Holophagae--1:capture_domain_counter=d__Bacteria--18:capture_family_counter=f__Beijerinckiaceae--4||f__Bryobacteraceae--2||f__Burkholderiaceae--1||f__Desulfobulbaceae--2||f__Holophagaceae--1||f__Pseudomonadaceae--6||f__Rhodospirillaceae--2:capture_genus_counter=g__Acidovorax_A--1||g__Alpha-05--2||g__CADEFT01--2||g__Desulfobulbus--2||g__Holophaga--1||g__Methylobacterium--4||g__Pseudomonas_E--6:capture_order_counter=o__Bryobacterales--2||o__Burkholderiales--1||o__Desulfobulbales--2||o__Holophagales--1||o__Pseudomonadales--6||o__Rhizobiales--4||o__Rhodospirillales--2:capture_phylum_counter=p__Acidobacteriota--3||p__Desulfobacterota--2||p__Proteobacteria--13:capture_species_counter=s__Acidovorax_A wautersii--1||s__Alpha-05 sp003246625--2||s__CADEFT01 sp018268935--2||s__Desulfobulbus sp019163135--2||s__Holophaga sp002297665--1||s__Methylobacterium sp008806345--4||s__Pseudomonas_E fuscovaginae_A--6:evalue_avg=2.5e-29:evalue_max=2.5e-29:evalue_min=2.5e-29:evalue_std=0:evalue_sum=2.5e-29:gapopen_avg=2.0:gapopen_max=2.0:gapopen_min=2.0:gapopen_std=0:gapopen_sum=2.0:gtdb_class_counter=c__SpSt-1050--1:gtdb_domain_counter=d__Bacteria--1:gtdb_family_counter=f__JACRCP01--1:gtdb_genus_counter=g__JACRCP01--1:gtdb_order_counter=o__SpSt-1050--1:gtdb_phylum_counter=p__Myxococcota--1:gtdb_species_counter=s__JACRCP01 sp016218965--1:heptad_counter=MCP-44H--19:lbd_counter=:lca_tree=s__JACRCP01 sp016218965:length_avg=138.0:length_max=138.0:length_min=138.0:length_std=0:length_sum=138.0:mismatch_avg=64.0:mismatch_max=64.0:mismatch_min=64.0:mismatch_std=0:mismatch_sum=64.0:name=N231532:qcovhsp_avg=95.7:qcovhsp_max=95.7:qcovhsp_min=95.7:qcovhsp_std=0:qcovhsp_sum=95.7:qend_avg=136.0:qend_max=136.0:qend_min=136.0:qend_std=0:qend_sum=136.0:qstart_avg=2.0:qstart_max=2.0:qstart_min=2.0:qstart_std=0:qstart_sum=2.0:ref_name_counter=GB_GCA_015222755.1_protein.faa_JADFVX010000096.1_20@PF00015_full_PFAM.186.409--1:scovhsp_avg=60.5:scovhsp_max=60.5:scovhsp_min=60.5:scovhsp_std=0:scovhsp_sum=60.5:send_avg=180.0:send_max=180.0:send_min=180.0:send_std=0:send_sum=180.0:sstart_avg=46.0:sstart_max=46.0:sstart_min=46.0:sstart_std=0:sstart_sum=46.0])0.731:0.00429868[&&NHX:Sample_counter=rhiztom1--7||rhiztom2--8||rhiztom3--7:Type_counter=GTDB--3||capture--22:besthit_avg=66.6:besthit_max=83.9:besthit_min=49.3:besthit_std=24.465894629054553:besthit_sum=133.2:bitscore_avg=78.7:bitscore_max=107.0:bitscore_min=50.4:bitscore_std=40.02224381515859:bitscore_sum=157.4:capture_class_counter=c__Acidobacteriae--3||c__Actinomycetia--1||c__Alphaproteobacteria--8||c__Desulfobulbia--2||c__Gammaproteobacteria--7||c__Holophagae--1:capture_domain_counter=d__Bacteria--22:capture_family_counter=f__Beijerinckiaceae--6||f__Bryobacteraceae--3||f__Burkholderiaceae--1||f__Desulfobulbaceae--2||f__Holophagaceae--1||f__Micromonosporaceae--1||f__Pseudomonadaceae--6||f__Rhodospirillaceae--2:capture_genus_counter=g__Acidovorax_A--1||g__Alpha-05--2||g__Bosea--1||g__CADEFT01--3||g__Dactylosporangium--1||g__Desulfobulbus--2||g__Holophaga--1||g__Methylobacterium--5||g__Pseudomonas_E--6:capture_order_counter=o__Bryobacterales--3||o__Burkholderiales--1||o__Desulfobulbales--2||o__Holophagales--1||o__Mycobacteriales--1||o__Pseudomonadales--6||o__Rhizobiales--6||o__Rhodospirillales--2:capture_phylum_counter=p__Acidobacteriota--4||p__Actinobacteriota--1||p__Desulfobacterota--2||p__Proteobacteria--15:capture_species_counter=s__Acidovorax_A wautersii--1||s__Alpha-05 sp003246625--2||s__Bosea sp003046175--1||s__CADEFT01 sp018268935--3||s__Dactylosporangium siamense--1||s__Desulfobulbus sp019163135--2||s__Holophaga sp002297665--1||s__Methylobacterium sp008806345--5||s__Pseudomonas_E fuscovaginae_A--6:evalue_avg=8.25e-11:evalue_max=1.65e-10:evalue_min=2.5e-29:evalue_std=1.1667261889578035e-10:evalue_sum=1.65e-10:gapopen_avg=1.0:gapopen_max=2.0:gapopen_min=0.0:gapopen_std=1.4142135623730951:gapopen_sum=2.0:gtdb_class_counter=c__Lokiarchaeia--1||c__SpSt-1050--1||c__SpSt-318--1:gtdb_domain_counter=d__Archaea--1||d__Bacteria--2:gtdb_family_counter=f__JACRCP01--1||f__SpSt-318--1||f__WJJB01--1:gtdb_genus_counter=g__JACRCP01--1||g__SpSt-318--1||g__WJJB01--1:gtdb_order_counter=o__CR-4--1||o__SpSt-1050--1||o__SpSt-318--1:gtdb_phylum_counter=p__Asgardarchaeota--1||p__Myxococcota--1||p__SpSt-318--1:gtdb_species_counter=s__JACRCP01 sp016218965--1||s__SpSt-318 sp011047235--1||s__WJJB01 sp014729935--1:heptad_counter=MCP-44H--25:lbd_counter=:length_avg=84.5:length_max=138.0:length_min=31.0:length_std=75.66042558696059:length_sum=169.0:mismatch_avg=34.5:mismatch_max=64.0:mismatch_min=5.0:mismatch_std=41.71930009000631:mismatch_sum=69.0:name=N231533:qcovhsp_avg=97.85:qcovhsp_max=100.0:qcovhsp_min=95.7:qcovhsp_std=3.0405591591021524:qcovhsp_sum=195.7:qend_avg=83.5:qend_max=136.0:qend_min=31.0:qend_std=74.24621202458749:qend_sum=167.0:qstart_avg=1.5:qstart_max=2.0:qstart_min=1.0:qstart_std=0.7071067811865476:qstart_sum=3.0:ref_name_counter=GB_GCA_004143605.1_protein.faa_AWVY01000058.1_4@PF00015_full_PFAM.148.199--1||GB_GCA_015222755.1_protein.faa_JADFVX010000096.1_20@PF00015_full_PFAM.186.409--1:scovhsp_avg=60.65:scovhsp_max=60.8:scovhsp_min=60.5:scovhsp_std=0.21213203435596223:scovhsp_sum=121.3:send_avg=115.0:send_max=180.0:send_min=50.0:send_std=91.92388155425118:send_sum=230.0:sstart_avg=33.0:sstart_max=46.0:sstart_min=20.0:sstart_std=18.384776310850235:sstart_sum=66.0],(313d3060-8f96-444f-a2ed-4ec27775cf02_5@MCPsignal.136.251:5e-09[&&NHX:Sample=rhiztom3:Type=capture:besthit=68.2:bitscore=139.0:capture_class=c__Actinomycetia:capture_domain=d__Bacteria:capture_family=f__Micromonosporaceae:capture_genus=g__Actinoplanes:capture_order=o__Mycobacteriales:capture_phylum=p__Actinobacteriota:capture_species=s__Actinoplanes endophyticus:evalue=1.21e-42:gapopen=0.0:heptad=MCP-44H:length=110.0:mismatch=35.0:qcovhsp=95.7:qend=115.0:qstart=6.0:ref_name=GB_GCA_011388515.1_protein.faa_DRUE01000223.1_1@PF00015_full_PFAM.192.369:scovhsp=62.1:send=114.0:sstart=5.0],eaad2490-c1ca-51f3-9dec-850946a6f9bb_2@MCPsignal.59.243:5e-09[&&NHX:Sample=rhiztom1:Type=capture:capture_class=c__Actinomycetia:capture_domain=d__Bacteria:capture_family=f__Micromonosporaceae:capture_genus=g__Actinoplanes:capture_order=o__Mycobacteriales:capture_phylum=p__Actinobacteriota:capture_species=s__Actinoplanes endophyticus:heptad=MCP-44H])0.764:0.0049263[&&NHX:Sample_counter=rhiztom1--1||rhiztom3--1:Type_counter=capture--2:besthit_avg=68.2:besthit_max=68.2:besthit_min=68.2:besthit_std=0:besthit_sum=68.2:bitscore_avg=139.0:bitscore_max=139.0:bitscore_min=139.0:bitscore_std=0:bitscore_sum=139.0:capture_class_counter=c__Actinomycetia--2:capture_domain_counter=d__Bacteria--2:capture_family_counter=f__Micromonosporaceae--2:capture_genus_counter=g__Actinoplanes--2:capture_order_counter=o__Mycobacteriales--2:capture_phylum_counter=p__Actinobacteriota--2:capture_species_counter=s__Actinoplanes endophyticus--2:evalue_avg=1.21e-42:evalue_max=1.21e-42:evalue_min=1.21e-42:evalue_std=0:evalue_sum=1.21e-42:gapopen_avg=0.0:gapopen_max=0.0:gapopen_min=0.0:gapopen_std=0:gapopen_sum=0.0:gtdb_class_counter=:gtdb_domain_counter=:gtdb_family_counter=:gtdb_genus_counter=:gtdb_order_counter=:gtdb_phylum_counter=:gtdb_species_counter=:heptad_counter=MCP-44H--2:lbd_counter=:length_avg=110.0:length_max=110.0:length_min=110.0:length_std=0:length_sum=110.0:mismatch_avg=35.0:mismatch_max=35.0:mismatch_min=35.0:mismatch_std=0:mismatch_sum=35.0:name=N231536:qcovhsp_avg=95.7:qcovhsp_max=95.7:qcovhsp_min=95.7:qcovhsp_std=0:qcovhsp_sum=95.7:qend_avg=115.0:qend_max=115.0:qend_min=115.0:qend_std=0:qend_sum=115.0:qstart_avg=6.0:qstart_max=6.0:qstart_min=6.0:qstart_std=0:qstart_sum=6.0:ref_name_counter=GB_GCA_011388515.1_protein.faa_DRUE01000223.1_1@PF00015_full_PFAM.192.369--1:scovhsp_avg=62.1:scovhsp_max=62.1:scovhsp_min=62.1:scovhsp_std=0:scovhsp_sum=62.1:send_avg=114.0:send_max=114.0:send_min=114.0:send_std=0:send_sum=114.0:sstart_avg=5.0:sstart_max=5.0:sstart_min=5.0:sstart_std=0:sstart_sum=5.0])0.008:0.00700668[&&NHX:Sample_counter=rhiztom1--8||rhiztom2--8||rhiztom3--8:Type_counter=GTDB--3||capture--24:besthit_avg=67.13333333333333:besthit_max=83.9:besthit_min=49.3:besthit_std=17.324645258513478:besthit_sum=201.39999999999998:bitscore_avg=98.8:bitscore_max=139.0:bitscore_min=50.4:bitscore_std=44.86557700509378:bitscore_sum=296.4:capture_class_counter=c__Acidobacteriae--3||c__Actinomycetia--3||c__Alphaproteobacteria--8||c__Desulfobulbia--2||c__Gammaproteobacteria--7||c__Holophagae--1:capture_domain_counter=d__Bacteria--24:capture_family_counter=f__Beijerinckiaceae--6||f__Bryobacteraceae--3||f__Burkholderiaceae--1||f__Desulfobulbaceae--2||f__Holophagaceae--1||f__Micromonosporaceae--3||f__Pseudomonadaceae--6||f__Rhodospirillaceae--2:capture_genus_counter=g__Acidovorax_A--1||g__Actinoplanes--2||g__Alpha-05--2||g__Bosea--1||g__CADEFT01--3||g__Dactylosporangium--1||g__Desulfobulbus--2||g__Holophaga--1||g__Methylobacterium--5||g__Pseudomonas_E--6:capture_order_counter=o__Bryobacterales--3||o__Burkholderiales--1||o__Desulfobulbales--2||o__Holophagales--1||o__Mycobacteriales--3||o__Pseudomonadales--6||o__Rhizobiales--6||o__Rhodospirillales--2:capture_phylum_counter=p__Acidobacteriota--4||p__Actinobacteriota--3||p__Desulfobacterota--2||p__Proteobacteria--15:capture_species_counter=s__Acidovorax_A wautersii--1||s__Actinoplanes endophyticus--2||s__Alpha-05 sp003246625--2||s__Bosea sp003046175--1||s__CADEFT01 sp018268935--3||s__Dactylosporangium siamense--1||s__Desulfobulbus sp019163135--2||s__Holophaga sp002297665--1||s__Methylobacterium sp008806345--5||s__Pseudomonas_E fuscovaginae_A--6:evalue_avg=5.5e-11:evalue_max=1.65e-10:evalue_min=1.21e-42:evalue_std=9.526279441628826e-11:evalue_sum=1.65e-10:gapopen_avg=0.6666666666666666:gapopen_max=2.0:gapopen_min=0.0:gapopen_std=1.1547005383792517:gapopen_sum=2.0:gtdb_class_counter=c__Lokiarchaeia--1||c__SpSt-1050--1||c__SpSt-318--1:gtdb_domain_counter=d__Archaea--1||d__Bacteria--2:gtdb_family_counter=f__JACRCP01--1||f__SpSt-318--1||f__WJJB01--1:gtdb_genus_counter=g__JACRCP01--1||g__SpSt-318--1||g__WJJB01--1:gtdb_order_counter=o__CR-4--1||o__SpSt-1050--1||o__SpSt-318--1:gtdb_phylum_counter=p__Asgardarchaeota--1||p__Myxococcota--1||p__SpSt-318--1:gtdb_species_counter=s__JACRCP01 sp016218965--1||s__SpSt-318 sp011047235--1||s__WJJB01 sp014729935--1:heptad_counter=MCP-44H--27:lbd_counter=:length_avg=93.0:length_max=138.0:length_min=31.0:length_std=55.48873759602033:length_sum=279.0:mismatch_avg=34.666666666666664:mismatch_max=64.0:mismatch_min=5.0:mismatch_std=29.501412395567325:mismatch_sum=104.0:name=N231537:qcovhsp_avg=97.13333333333333:qcovhsp_max=100.0:qcovhsp_min=95.7:qcovhsp_std=2.4826061575153893:qcovhsp_sum=291.4:qend_avg=94.0:qend_max=136.0:qend_min=31.0:qend_std=55.560777532356404:qend_sum=282.0:qstart_avg=3.0:qstart_max=6.0:qstart_min=1.0:qstart_std=2.6457513110645907:qstart_sum=9.0:ref_name_counter=GB_GCA_004143605.1_protein.faa_AWVY01000058.1_4@PF00015_full_PFAM.148.199--1||GB_GCA_011388515.1_protein.faa_DRUE01000223.1_1@PF00015_full_PFAM.192.369--1||GB_GCA_015222755.1_protein.faa_JADFVX010000096.1_20@PF00015_full_PFAM.186.409--1:scovhsp_avg=61.13333333333333:scovhsp_max=62.1:scovhsp_min=60.5:scovhsp_std=0.8504900548115396:scovhsp_sum=183.4:send_avg=114.66666666666667:send_max=180.0:send_min=50.0:send_std=65.00256405199208:send_sum=344.0:sstart_avg=23.666666666666668:sstart_max=46.0:sstart_min=5.0:sstart_std=20.744477176668816:sstart_sum=71.0])0:3.06e-07[&&NHX:Sample_counter=rhiztom1--8||rhiztom2--8||rhiztom3--9:Type_counter=GTDB--3||capture--25:besthit_avg=67.13333333333333:besthit_max=83.9:besthit_min=49.3:besthit_std=17.324645258513478:besthit_sum=201.39999999999998:bitscore_avg=98.8:bitscore_max=139.0:bitscore_min=50.4:bitscore_std=44.86557700509378:bitscore_sum=296.4:capture_class_counter=c__Acidobacteriae--3||c__Actinomycetia--3||c__Alphaproteobacteria--9||c__Desulfobulbia--2||c__Gammaproteobacteria--7||c__Holophagae--1:capture_domain_counter=d__Bacteria--25:capture_family_counter=f__Beijerinckiaceae--6||f__Bryobacteraceae--3||f__Burkholderiaceae--1||f__Desulfobulbaceae--2||f__Holophagaceae--1||f__Micromonosporaceae--3||f__Pseudomonadaceae--6||f__Rhodospirillaceae--2||f__Thalassospiraceae--1:capture_genus_counter=g__Acidovorax_A--1||g__Actinoplanes--2||g__Alpha-05--2||g__Bosea--1||g__CADEFT01--3||g__Dactylosporangium--1||g__Desulfobulbus--2||g__Holophaga--1||g__Methylobacterium--5||g__Pseudomonas_E--6||g__Thalassospira--1:capture_order_counter=o__Bryobacterales--3||o__Burkholderiales--1||o__Desulfobulbales--2||o__Holophagales--1||o__Mycobacteriales--3||o__Pseudomonadales--6||o__Rhizobiales--6||o__Rhodospirillales--3:capture_phylum_counter=p__Acidobacteriota--4||p__Actinobacteriota--3||p__Desulfobacterota--2||p__Proteobacteria--16:capture_species_counter=s__Acidovorax_A wautersii--1||s__Actinoplanes endophyticus--2||s__Alpha-05 sp003246625--2||s__Bosea sp003046175--1||s__CADEFT01 sp018268935--3||s__Dactylosporangium siamense--1||s__Desulfobulbus sp019163135--2||s__Holophaga sp002297665--1||s__Methylobacterium sp008806345--5||s__Pseudomonas_E fuscovaginae_A--6||s__Thalassospira sp002709775--1:evalue_avg=5.5e-11:evalue_max=1.65e-10:evalue_min=1.21e-42:evalue_std=9.526279441628826e-11:evalue_sum=1.65e-10:gapopen_avg=0.6666666666666666:gapopen_max=2.0:gapopen_min=0.0:gapopen_std=1.1547005383792517:gapopen_sum=2.0:gtdb_class_counter=c__Lokiarchaeia--1||c__SpSt-1050--1||c__SpSt-318--1:gtdb_domain_counter=d__Archaea--1||d__Bacteria--2:gtdb_family_counter=f__JACRCP01--1||f__SpSt-318--1||f__WJJB01--1:gtdb_genus_counter=g__JACRCP01--1||g__SpSt-318--1||g__WJJB01--1:gtdb_order_counter=o__CR-4--1||o__SpSt-1050--1||o__SpSt-318--1:gtdb_phylum_counter=p__Asgardarchaeota--1||p__Myxococcota--1||p__SpSt-318--1:gtdb_species_counter=s__JACRCP01 sp016218965--1||s__SpSt-318 sp011047235--1||s__WJJB01 sp014729935--1:heptad_counter=MCP-44H--28:lbd_counter=:length_avg=93.0:length_max=138.0:length_min=31.0:length_std=55.48873759602033:length_sum=279.0:mismatch_avg=34.666666666666664:mismatch_max=64.0:mismatch_min=5.0:mismatch_std=29.501412395567325:mismatch_sum=104.0:name=N231538:qcovhsp_avg=97.13333333333333:qcovhsp_max=100.0:qcovhsp_min=95.7:qcovhsp_std=2.4826061575153893:qcovhsp_sum=291.4:qend_avg=94.0:qend_max=136.0:qend_min=31.0:qend_std=55.560777532356404:qend_sum=282.0:qstart_avg=3.0:qstart_max=6.0:qstart_min=1.0:qstart_std=2.6457513110645907:qstart_sum=9.0:ref_name_counter=GB_GCA_004143605.1_protein.faa_AWVY01000058.1_4@PF00015_full_PFAM.148.199--1||GB_GCA_011388515.1_protein.faa_DRUE01000223.1_1@PF00015_full_PFAM.192.369--1||GB_GCA_015222755.1_protein.faa_JADFVX010000096.1_20@PF00015_full_PFAM.186.409--1:scovhsp_avg=61.13333333333333:scovhsp_max=62.1:scovhsp_min=60.5:scovhsp_std=0.8504900548115396:scovhsp_sum=183.4:send_avg=114.66666666666667:send_max=180.0:send_min=50.0:send_std=65.00256405199208:send_sum=344.0:sstart_avg=23.666666666666668:sstart_max=46.0:sstart_min=5.0:sstart_std=20.744477176668816:sstart_sum=71.0],7458e92e-5fea-4a83-98b1-d6fd182b02d9_1@MCPsignal.514.698:0.00837639[&&NHX:Sample=rhiztom2:Type=capture:capture_class=c__Alphaproteobacteria:capture_domain=d__Bacteria:capture_family=f__JAFLCR01:capture_genus=g__JAFLCR01:capture_order=o__Rickettsiales:capture_phylum=p__Proteobacteria:capture_species=s__JAFLCR01 sp017302755:heptad=MCP-44H])0.637:0.00706777[&&NHX:Sample_counter=rhiztom1--8||rhiztom2--9||rhiztom3--9:Type_counter=GTDB--3||capture--26:besthit_avg=67.13333333333333:besthit_max=83.9:besthit_min=49.3:besthit_std=17.324645258513478:besthit_sum=201.39999999999998:bitscore_avg=98.8:bitscore_max=139.0:bitscore_min=50.4:bitscore_std=44.86557700509378:bitscore_sum=296.4:capture_class_counter=c__Acidobacteriae--3||c__Actinomycetia--3||c__Alphaproteobacteria--10||c__Desulfobulbia--2||c__Gammaproteobacteria--7||c__Holophagae--1:capture_domain_counter=d__Bacteria--26:capture_family_counter=f__Beijerinckiaceae--6||f__Bryobacteraceae--3||f__Burkholderiaceae--1||f__Desulfobulbaceae--2||f__Holophagaceae--1||f__JAFLCR01--1||f__Micromonosporaceae--3||f__Pseudomonadaceae--6||f__Rhodospirillaceae--2||f__Thalassospiraceae--1:capture_genus_counter=g__Acidovorax_A--1||g__Actinoplanes--2||g__Alpha-05--2||g__Bosea--1||g__CADEFT01--3||g__Dactylosporangium--1||g__Desulfobulbus--2||g__Holophaga--1||g__JAFLCR01--1||g__Methylobacterium--5||g__Pseudomonas_E--6||g__Thalassospira--1:capture_order_counter=o__Bryobacterales--3||o__Burkholderiales--1||o__Desulfobulbales--2||o__Holophagales--1||o__Mycobacteriales--3||o__Pseudomonadales--6||o__Rhizobiales--6||o__Rhodospirillales--3||o__Rickettsiales--1:capture_phylum_counter=p__Acidobacteriota--4||p__Actinobacteriota--3||p__Desulfobacterota--2||p__Proteobacteria--17:capture_species_counter=s__Acidovorax_A wautersii--1||s__Actinoplanes endophyticus--2||s__Alpha-05 sp003246625--2||s__Bosea sp003046175--1||s__CADEFT01 sp018268935--3||s__Dactylosporangium siamense--1||s__Desulfobulbus sp019163135--2||s__Holophaga sp002297665--1||s__JAFLCR01 sp017302755--1||s__Methylobacterium sp008806345--5||s__Pseudomonas_E fuscovaginae_A--6||s__Thalassospira sp002709775--1:evalue_avg=5.5e-11:evalue_max=1.65e-10:evalue_min=1.21e-42:evalue_std=9.526279441628826e-11:evalue_sum=1.65e-10:gapopen_avg=0.6666666666666666:gapopen_max=2.0:gapopen_min=0.0:gapopen_std=1.1547005383792517:gapopen_sum=2.0:gtdb_class_counter=c__Lokiarchaeia--1||c__SpSt-1050--1||c__SpSt-318--1:gtdb_domain_counter=d__Archaea--1||d__Bacteria--2:gtdb_family_counter=f__JACRCP01--1||f__SpSt-318--1||f__WJJB01--1:gtdb_genus_counter=g__JACRCP01--1||g__SpSt-318--1||g__WJJB01--1:gtdb_order_counter=o__CR-4--1||o__SpSt-1050--1||o__SpSt-318--1:gtdb_phylum_counter=p__Asgardarchaeota--1||p__Myxococcota--1||p__SpSt-318--1:gtdb_species_counter=s__JACRCP01 sp016218965--1||s__SpSt-318 sp011047235--1||s__WJJB01 sp014729935--1:heptad_counter=MCP-44H--29:lbd_counter=:length_avg=93.0:length_max=138.0:length_min=31.0:length_std=55.48873759602033:length_sum=279.0:mismatch_avg=34.666666666666664:mismatch_max=64.0:mismatch_min=5.0:mismatch_std=29.501412395567325:mismatch_sum=104.0:name=N231540:qcovhsp_avg=97.13333333333333:qcovhsp_max=100.0:qcovhsp_min=95.7:qcovhsp_std=2.4826061575153893:qcovhsp_sum=291.4:qend_avg=94.0:qend_max=136.0:qend_min=31.0:qend_std=55.560777532356404:qend_sum=282.0:qstart_avg=3.0:qstart_max=6.0:qstart_min=1.0:qstart_std=2.6457513110645907:qstart_sum=9.0:ref_name_counter=GB_GCA_004143605.1_protein.faa_AWVY01000058.1_4@PF00015_full_PFAM.148.199--1||GB_GCA_011388515.1_protein.faa_DRUE01000223.1_1@PF00015_full_PFAM.192.369--1||GB_GCA_015222755.1_protein.faa_JADFVX010000096.1_20@PF00015_full_PFAM.186.409--1:scovhsp_avg=61.13333333333333:scovhsp_max=62.1:scovhsp_min=60.5:scovhsp_std=0.8504900548115396:scovhsp_sum=183.4:send_avg=114.66666666666667:send_max=180.0:send_min=50.0:send_std=65.00256405199208:send_sum=344.0:sstart_avg=23.666666666666668:sstart_max=46.0:sstart_min=5.0:sstart_std=20.744477176668816:sstart_sum=71.0])0.809:0.105239[&&NHX:Sample_counter=rhizpot3--1||rhiztom1--33||rhiztom2--50||rhiztom3--55:Type_counter=GTDB--3||capture--139:besthit_avg=57.53877551020408:besthit_max=83.9:besthit_min=42.7:besthit_std=8.539291938019282:besthit_sum=2819.4:bitscore_avg=126.19795918367346:bitscore_max=157.0:bitscore_min=50.4:bitscore_std=20.459578948460777:bitscore_sum=6183.7:capture_class_counter=c__Acidobacteriae--3||c__Actinomycetia--6||c__Alphaproteobacteria--22||c__Coriobacteriia--1||c__Desulfobulbia--15||c__Desulfovibrionia--4||c__Gammaproteobacteria--66||c__Holophagae--3||c__Myxococcia--5||c__Polyangia--10||c__Rhodothermia--1||c__Spirochaetia--2||c__UBA4802--1:capture_domain_counter=d__Bacteria--139:capture_family_counter=f__40CM-4-68-19--1||f__Anaeromyxobacteraceae--2||f__Azospirillaceae--1||f__Beijerinckiaceae--12||f__Bryobacteraceae--3||f__Burkholderiaceae--1||f__Desulfobulbaceae--15||f__Desulfomicrobiaceae--2||f__Desulfovibrionaceae--2||f__Holophagaceae--3||f__JAFLCR01--1||f__JAGODF01--1||f__Kordiimonadaceae--1||f__Micromonosporaceae--6||f__Myxococcaceae--2||f__PHET01--1||f__Polyangiaceae--10||f__Pseudomonadaceae--65||f__Rhodospirillaceae--2||f__Salinibacteraceae--1||f__Sphingomonadaceae--2||f__Spirochaetaceae_B--1||f__Termitinemataceae--1||f__Thalassospiraceae--1||f__Xanthobacteraceae--2:capture_genus_counter=g__Acidovorax_A--1||g__Actinoplanes--5||g__Alpha-05--2||g__Anaeromyxobacter--2||g__BOG-933--1||g__Bosea--2||g__Bradyrhizobium--2||g__Byssovorax--10||g__CADEFT01--3||g__CAIWCD01--1||g__DSSC01--1||g__Dactylosporangium--1||g__Desulfobulbus--15||g__Desulfomicrobium--2||g__Holophaga--3||g__JAFLCR01--1||g__JAGODF01--1||g__Kordiimonas--1||g__Melittangium--2||g__Methylobacterium--10||g__Pseudomonas_E--65||g__SZUA-368--1||g__Salinibacter--1||g__Solidesulfovibrio--2||g__Sphingomonas_B--1||g__Sphingomonas_E--1||g__Thalassospira--1||g__Treponema_H--1:capture_order_counter=o__Azospirillales--1||o__Bryobacterales--3||o__Burkholderiales--1||o__Desulfobulbales--15||o__Desulfovibrionales--4||o__Holophagales--3||o__Mycobacteriales--6||o__Myxococcales--5||o__OPB41--1||o__Polyangiales--10||o__Pseudomonadales--65||o__Rhizobiales--14||o__Rhodospirillales--3||o__Rhodothermales--1||o__Rickettsiales--1||o__Sphingomonadales--3||o__Spirochaetales_E--1||o__Treponematales--1||o__UBA4802--1:capture_phylum_counter=p__Acidobacteriota--6||p__Actinobacteriota--7||p__Bacteroidota--1||p__Desulfobacterota--15||p__Desulfobacterota_I--4||p__Myxococcota--15||p__Proteobacteria--88||p__Spirochaetota--3:capture_species_counter=s__Acidovorax_A wautersii--1||s__Actinoplanes azureus--1||s__Actinoplanes endophyticus--3||s__Actinoplanes philippinensis--1||s__Alpha-05 sp003246625--2||s__Anaeromyxobacter dehalogenans--2||s__BOG-933 sp903920145--1||s__Bosea sp003046175--2||s__Bradyrhizobium forestalis--1||s__Bradyrhizobium guangdongense_A--1||s__Byssovorax cruenta--10||s__CADEFT01 sp018268935--3||s__CAIWCD01 sp903911145--1||s__DSSC01 sp011331305--1||s__Dactylosporangium siamense--1||s__Desulfobulbus sp019163135--15||s__Desulfomicrobium sp002412965--2||s__Holophaga sp002297665--1||s__Holophaga sp903868115--2||s__JAFLCR01 sp017302755--1||s__JAGODF01 sp017998375--1||s__Kordiimonas sp006226495--1||s__Melittangium primigenium--2||s__Methylobacterium sp001422375--1||s__Methylobacterium sp008806345--9||s__Pseudomonas_E fuscovaginae_A--60||s__Pseudomonas_E massiliensis--3||s__Pseudomonas_E sp001945395--2||s__SZUA-368 sp003246505--1||s__Salinibacter ruber--1||s__Solidesulfovibrio sp003525525--2||s__Sphingomonas_B sp002291855--1||s__Sphingomonas_E laterariae--1||s__Thalassospira sp002709775--1||s__Treponema_H sp009777335--1:evalue_avg=3.3673469388189387e-12:evalue_max=1.65e-10:evalue_min=4.03e-49:evalue_std=2.357142857142224e-11:evalue_sum=1.65000000002128e-10:gapopen_avg=0.1836734693877551:gapopen_max=2.0:gapopen_min=0.0:gapopen_std=0.4412798331631104:gapopen_sum=9.0:gtdb_class_counter=c__Lokiarchaeia--1||c__SpSt-1050--1||c__SpSt-318--1:gtdb_domain_counter=d__Archaea--1||d__Bacteria--2:gtdb_family_counter=f__JACRCP01--1||f__SpSt-318--1||f__WJJB01--1:gtdb_genus_counter=g__JACRCP01--1||g__SpSt-318--1||g__WJJB01--1:gtdb_order_counter=o__CR-4--1||o__SpSt-1050--1||o__SpSt-318--1:gtdb_phylum_counter=p__Asgardarchaeota--1||p__Myxococcota--1||p__SpSt-318--1:gtdb_species_counter=s__JACRCP01 sp016218965--1||s__SpSt-318 sp011047235--1||s__WJJB01 sp014729935--1:heptad_counter=MCP-44H--142:lbd_counter=:length_avg=127.79591836734694:length_max=173.0:length_min=31.0:length_std=26.728558066729498:length_sum=6262.0:mismatch_avg=55.51020408163265:mismatch_max=83.0:mismatch_min=5.0:mismatch_std=18.262122057439445:mismatch_sum=2720.0:name=N231541:qcovhsp_avg=97.4:qcovhsp_max=100.0:qcovhsp_min=95.2:qcovhsp_std=1.7910657907141951:qcovhsp_sum=4772.6:qend_avg=129.85714285714286:qend_max=178.0:qend_min=31.0:qend_std=26.951345049922836:qend_sum=6363.0:qstart_avg=3.204081632653061:qstart_max=7.0:qstart_min=1.0:qstart_std=2.34502657977771:qstart_sum=157.0:ref_name_counter=GB_GCA_004143605.1_protein.faa_AWVY01000058.1_4@PF00015_full_PFAM.148.199--1||GB_GCA_011388515.1_protein.faa_DRUE01000223.1_1@PF00015_full_PFAM.192.369--25||GB_GCA_015222555.1_protein.faa_JADFVM010000023.1_13@PF00015_full_PFAM.183.366--1||GB_GCA_015222755.1_protein.faa_JADFVX010000096.1_20@PF00015_full_PFAM.186.409--1||GB_GCA_016208525.1_protein.faa_JACQYJ010000073.1_5@PF00015_full_PFAM.190.407--1||GB_GCA_016793525.1_protein.faa_JAEUJT010000301.1_5@PF00015_full_PFAM.2.153--2||GB_GCA_016844545.1_protein.faa_JAENJC010000032.1_8@PF00015_full_PFAM.201.408--1||GB_GCA_016879935.1_protein.faa_JAACJQ010000266.1_15@PF00015_full_PFAM.204.384--1||GB_GCA_903930515.1_protein.faa_CAIYYW010000401.1_18@PF00015_full_PFAM.200.370--4||RS_GCF_000007985.2_protein.faa_NC_002939.5_3152@PF00015_full_PFAM.184.397--4||RS_GCF_001278055.1_protein.faa_NZ_CP010802.1_3491@PF00015_full_PFAM.195.402--4||RS_GCF_007830735.1_protein.faa_NZ_VLLN01000001.1_117@PF00015_full_PFAM.193.403--1||RS_GCF_010894455.1_protein.faa_NZ_JAAIXY010000003.1_257@PF00015_full_PFAM.231.419--1||RS_GCF_900111765.1_protein.faa_NZ_FOIB01000004.1_456@PF00015_full_PFAM.282.464--2:scovhsp_avg=70.59387755102041:scovhsp_max=97.7:scovhsp_min=51.6:scovhsp_std=13.984670300059296:scovhsp_sum=3459.1:send_avg=149.77551020408163:send_max=186.0:send_min=50.0:send_std=32.1774152849754:send_sum=7339.0:sstart_avg=23.102040816326532:sstart_max=77.0:sstart_min=1.0:sstart_std=20.69948157357971:sstart_sum=1132.0])0:1.3e-08[&&NHX:Sample_counter=rhizpot3--2||rhiztom1--36||rhiztom2--55||rhiztom3--58:Type_counter=GTDB--3||capture--151:besthit_avg=57.538775510204076:besthit_max=83.9:besthit_min=42.7:besthit_std=8.539291938019282:besthit_sum=2819.3999999999996:bitscore_avg=126.19795918367346:bitscore_max=157.0:bitscore_min=50.4:bitscore_std=20.459578948460777:bitscore_sum=6183.7:capture_class_counter=c__Acidobacteriae--3||c__Actinomycetia--6||c__Alphaproteobacteria--29||c__Coriobacteriia--1||c__Desulfobulbia--15||c__Desulfovibrionia--5||c__Gammaproteobacteria--70||c__Holophagae--3||c__Myxococcia--5||c__Polyangia--10||c__Rhodothermia--1||c__Spirochaetia--2||c__UBA4802--1:capture_domain_counter=d__Bacteria--151:capture_family_counter=f__40CM-4-68-19--1||f__Anaeromyxobacteraceae--2||f__Azospirillaceae--1||f__Beijerinckiaceae--18||f__Bryobacteraceae--3||f__Burkholderiaceae--1||f__Desulfobulbaceae--15||f__Desulfomicrobiaceae--2||f__Desulfovibrionaceae--3||f__Holophagaceae--3||f__JAFLCR01--1||f__JAGODF01--1||f__Kordiimonadaceae--1||f__Magnetospirillaceae--1||f__Micromonosporaceae--6||f__Myxococcaceae--2||f__PHET01--1||f__Polyangiaceae--10||f__Pseudomonadaceae--69||f__Rhodospirillaceae--2||f__Salinibacteraceae--1||f__Sphingomonadaceae--2||f__Spirochaetaceae_B--1||f__Termitinemataceae--1||f__Thalassospiraceae--1||f__Xanthobacteraceae--2:capture_genus_counter=g__Acidovorax_A--1||g__Actinoplanes--5||g__Alpha-05--2||g__Anaeromyxobacter--2||g__BOG-933--1||g__Bosea--2||g__Bradyrhizobium--2||g__Byssovorax--10||g__CADEFT01--3||g__CAIWCD01--1||g__DSSC01--1||g__Dactylosporangium--1||g__Desulfobulbus--15||g__Desulfomicrobium--2||g__Holophaga--3||g__JAFLCR01--1||g__JAGODF01--1||g__Kordiimonas--1||g__Magnetospirillum--1||g__Melittangium--2||g__Methylobacterium--16||g__Pseudomonas_E--69||g__SZUA-368--1||g__Salinibacter--1||g__Solidesulfovibrio--3||g__Sphingomonas_B--1||g__Sphingomonas_E--1||g__Thalassospira--1||g__Treponema_H--1:capture_order_counter=o__Azospirillales--1||o__Bryobacterales--3||o__Burkholderiales--1||o__Desulfobulbales--15||o__Desulfovibrionales--5||o__Holophagales--3||o__Mycobacteriales--6||o__Myxococcales--5||o__OPB41--1||o__Polyangiales--10||o__Pseudomonadales--69||o__Rhizobiales--20||o__Rhodospirillales--4||o__Rhodothermales--1||o__Rickettsiales--1||o__Sphingomonadales--3||o__Spirochaetales_E--1||o__Treponematales--1||o__UBA4802--1:capture_phylum_counter=p__Acidobacteriota--6||p__Actinobacteriota--7||p__Bacteroidota--1||p__Desulfobacterota--15||p__Desulfobacterota_I--5||p__Myxococcota--15||p__Proteobacteria--99||p__Spirochaetota--3:capture_species_counter=s__Acidovorax_A wautersii--1||s__Actinoplanes azureus--1||s__Actinoplanes endophyticus--3||s__Actinoplanes philippinensis--1||s__Alpha-05 sp003246625--2||s__Anaeromyxobacter dehalogenans--2||s__BOG-933 sp903920145--1||s__Bosea sp003046175--2||s__Bradyrhizobium forestalis--1||s__Bradyrhizobium guangdongense_A--1||s__Byssovorax cruenta--10||s__CADEFT01 sp018268935--3||s__CAIWCD01 sp903911145--1||s__DSSC01 sp011331305--1||s__Dactylosporangium siamense--1||s__Desulfobulbus sp019163135--15||s__Desulfomicrobium sp002412965--2||s__Holophaga sp002297665--1||s__Holophaga sp903868115--2||s__JAFLCR01 sp017302755--1||s__JAGODF01 sp017998375--1||s__Kordiimonas sp006226495--1||s__Magnetospirillum sp006218045--1||s__Melittangium primigenium--2||s__Methylobacterium sp001422375--1||s__Methylobacterium sp008806345--15||s__Pseudomonas_E fuscovaginae_A--64||s__Pseudomonas_E massiliensis--3||s__Pseudomonas_E sp001945395--2||s__SZUA-368 sp003246505--1||s__Salinibacter ruber--1||s__Solidesulfovibrio sp003525525--3||s__Sphingomonas_B sp002291855--1||s__Sphingomonas_E laterariae--1||s__Thalassospira sp002709775--1||s__Treponema_H sp009777335--1:evalue_avg=3.3673469388189387e-12:evalue_max=1.65e-10:evalue_min=4.03e-49:evalue_std=2.357142857142224e-11:evalue_sum=1.65000000002128e-10:gapopen_avg=0.1836734693877551:gapopen_max=2.0:gapopen_min=0.0:gapopen_std=0.4412798331631105:gapopen_sum=9.0:gtdb_class_counter=c__Lokiarchaeia--1||c__SpSt-1050--1||c__SpSt-318--1:gtdb_domain_counter=d__Archaea--1||d__Bacteria--2:gtdb_family_counter=f__JACRCP01--1||f__SpSt-318--1||f__WJJB01--1:gtdb_genus_counter=g__JACRCP01--1||g__SpSt-318--1||g__WJJB01--1:gtdb_order_counter=o__CR-4--1||o__SpSt-1050--1||o__SpSt-318--1:gtdb_phylum_counter=p__Asgardarchaeota--1||p__Myxococcota--1||p__SpSt-318--1:gtdb_species_counter=s__JACRCP01 sp016218965--1||s__SpSt-318 sp011047235--1||s__WJJB01 sp014729935--1:heptad_counter=MCP-44H--154:lbd_counter=:length_avg=127.79591836734694:length_max=173.0:length_min=31.0:length_std=26.728558066729498:length_sum=6262.0:mismatch_avg=55.51020408163265:mismatch_max=83.0:mismatch_min=5.0:mismatch_std=18.262122057439445:mismatch_sum=2720.0:name=N231542:qcovhsp_avg=97.4:qcovhsp_max=100.0:qcovhsp_min=95.2:qcovhsp_std=1.7910657907141951:qcovhsp_sum=4772.6:qend_avg=129.85714285714286:qend_max=178.0:qend_min=31.0:qend_std=26.951345049922836:qend_sum=6363.0:qstart_avg=3.204081632653061:qstart_max=7.0:qstart_min=1.0:qstart_std=2.34502657977771:qstart_sum=157.0:ref_name_counter=GB_GCA_004143605.1_protein.faa_AWVY01000058.1_4@PF00015_full_PFAM.148.199--1||GB_GCA_011388515.1_protein.faa_DRUE01000223.1_1@PF00015_full_PFAM.192.369--25||GB_GCA_015222555.1_protein.faa_JADFVM010000023.1_13@PF00015_full_PFAM.183.366--1||GB_GCA_015222755.1_protein.faa_JADFVX010000096.1_20@PF00015_full_PFAM.186.409--1||GB_GCA_016208525.1_protein.faa_JACQYJ010000073.1_5@PF00015_full_PFAM.190.407--1||GB_GCA_016793525.1_protein.faa_JAEUJT010000301.1_5@PF00015_full_PFAM.2.153--2||GB_GCA_016844545.1_protein.faa_JAENJC010000032.1_8@PF00015_full_PFAM.201.408--1||GB_GCA_016879935.1_protein.faa_JAACJQ010000266.1_15@PF00015_full_PFAM.204.384--1||GB_GCA_903930515.1_protein.faa_CAIYYW010000401.1_18@PF00015_full_PFAM.200.370--4||RS_GCF_000007985.2_protein.faa_NC_002939.5_3152@PF00015_full_PFAM.184.397--4||RS_GCF_001278055.1_protein.faa_NZ_CP010802.1_3491@PF00015_full_PFAM.195.402--4||RS_GCF_007830735.1_protein.faa_NZ_VLLN01000001.1_117@PF00015_full_PFAM.193.403--1||RS_GCF_010894455.1_protein.faa_NZ_JAAIXY010000003.1_257@PF00015_full_PFAM.231.419--1||RS_GCF_900111765.1_protein.faa_NZ_FOIB01000004.1_456@PF00015_full_PFAM.282.464--2:scovhsp_avg=70.59387755102041:scovhsp_max=97.7:scovhsp_min=51.6:scovhsp_std=13.984670300059296:scovhsp_sum=3459.1:send_avg=149.77551020408163:send_max=186.0:send_min=50.0:send_std=32.1774152849754:send_sum=7339.0:sstart_avg=23.102040816326532:sstart_max=77.0:sstart_min=1.0:sstart_std=20.69948157357971:sstart_sum=1132.0])0.762:0.0546193[&&NHX:Sample_counter=rhizpot3--2||rhiztom1--36||rhiztom2--58||rhiztom3--58:Type_counter=GTDB--6||capture--154:besthit_avg=57.538775510204076:besthit_max=83.9:besthit_min=42.7:besthit_std=8.539291938019282:besthit_sum=2819.3999999999996:bitscore_avg=126.19795918367346:bitscore_max=157.0:bitscore_min=50.4:bitscore_std=20.459578948460777:bitscore_sum=6183.7:capture_class_counter=c__Acidobacteriae--3||c__Actinomycetia--6||c__Alphaproteobacteria--30||c__Coriobacteriia--1||c__Desulfobulbia--15||c__Desulfovibrionia--5||c__Gammaproteobacteria--71||c__Holophagae--4||c__Myxococcia--5||c__Polyangia--10||c__Rhodothermia--1||c__Spirochaetia--2||c__UBA4802--1:capture_domain_counter=d__Bacteria--154:capture_family_counter=f__40CM-4-68-19--1||f__Anaeromyxobacteraceae--2||f__Azospirillaceae--1||f__Beijerinckiaceae--18||f__Bryobacteraceae--3||f__Burkholderiaceae--1||f__Desulfobulbaceae--15||f__Desulfomicrobiaceae--2||f__Desulfovibrionaceae--3||f__Holophagaceae--4||f__JAFLCR01--1||f__JAGODF01--1||f__Kordiimonadaceae--1||f__Magnetospirillaceae--1||f__Micromonosporaceae--6||f__Myxococcaceae--2||f__PHET01--1||f__Polyangiaceae--10||f__Pseudomonadaceae--70||f__Rhodospirillaceae--3||f__Salinibacteraceae--1||f__Sphingomonadaceae--2||f__Spirochaetaceae_B--1||f__Termitinemataceae--1||f__Thalassospiraceae--1||f__Xanthobacteraceae--2:capture_genus_counter=g__Acidovorax_A--1||g__Actinoplanes--5||g__Alpha-05--3||g__Anaeromyxobacter--2||g__BOG-933--1||g__Bosea--2||g__Bradyrhizobium--2||g__Byssovorax--10||g__CADEFT01--3||g__CAIWCD01--1||g__DSSC01--1||g__Dactylosporangium--1||g__Desulfobulbus--15||g__Desulfomicrobium--2||g__Holophaga--4||g__JAFLCR01--1||g__JAGODF01--1||g__Kordiimonas--1||g__Magnetospirillum--1||g__Melittangium--2||g__Methylobacterium--16||g__Pseudomonas_E--70||g__SZUA-368--1||g__Salinibacter--1||g__Solidesulfovibrio--3||g__Sphingomonas_B--1||g__Sphingomonas_E--1||g__Thalassospira--1||g__Treponema_H--1:capture_order_counter=o__Azospirillales--1||o__Bryobacterales--3||o__Burkholderiales--1||o__Desulfobulbales--15||o__Desulfovibrionales--5||o__Holophagales--4||o__Mycobacteriales--6||o__Myxococcales--5||o__OPB41--1||o__Polyangiales--10||o__Pseudomonadales--70||o__Rhizobiales--20||o__Rhodospirillales--5||o__Rhodothermales--1||o__Rickettsiales--1||o__Sphingomonadales--3||o__Spirochaetales_E--1||o__Treponematales--1||o__UBA4802--1:capture_phylum_counter=p__Acidobacteriota--7||p__Actinobacteriota--7||p__Bacteroidota--1||p__Desulfobacterota--15||p__Desulfobacterota_I--5||p__Myxococcota--15||p__Proteobacteria--101||p__Spirochaetota--3:capture_species_counter=s__Acidovorax_A wautersii--1||s__Actinoplanes azureus--1||s__Actinoplanes endophyticus--3||s__Actinoplanes philippinensis--1||s__Alpha-05 sp003246625--2||s__Alpha-05 sp016937315--1||s__Anaeromyxobacter dehalogenans--2||s__BOG-933 sp903920145--1||s__Bosea sp003046175--2||s__Bradyrhizobium forestalis--1||s__Bradyrhizobium guangdongense_A--1||s__Byssovorax cruenta--10||s__CADEFT01 sp018268935--3||s__CAIWCD01 sp903911145--1||s__DSSC01 sp011331305--1||s__Dactylosporangium siamense--1||s__Desulfobulbus sp019163135--15||s__Desulfomicrobium sp002412965--2||s__Holophaga sp002297665--2||s__Holophaga sp903868115--2||s__JAFLCR01 sp017302755--1||s__JAGODF01 sp017998375--1||s__Kordiimonas sp006226495--1||s__Magnetospirillum sp006218045--1||s__Melittangium primigenium--2||s__Methylobacterium sp001422375--1||s__Methylobacterium sp008806345--15||s__Pseudomonas_E fuscovaginae_A--65||s__Pseudomonas_E massiliensis--3||s__Pseudomonas_E sp001945395--2||s__SZUA-368 sp003246505--1||s__Salinibacter ruber--1||s__Solidesulfovibrio sp003525525--3||s__Sphingomonas_B sp002291855--1||s__Sphingomonas_E laterariae--1||s__Thalassospira sp002709775--1||s__Treponema_H sp009777335--1:evalue_avg=3.3673469388189387e-12:evalue_max=1.65e-10:evalue_min=4.03e-49:evalue_std=2.357142857142224e-11:evalue_sum=1.65000000002128e-10:gapopen_avg=0.1836734693877551:gapopen_max=2.0:gapopen_min=0.0:gapopen_std=0.4412798331631105:gapopen_sum=9.0:gtdb_class_counter=c__B64-G9--3||c__Lokiarchaeia--1||c__SpSt-1050--1||c__SpSt-318--1:gtdb_domain_counter=d__Archaea--1||d__Bacteria--5:gtdb_family_counter=f__B64-G9--3||f__JACRCP01--1||f__SpSt-318--1||f__WJJB01--1:gtdb_genus_counter=g__JAAZNF01--2||g__JACRCP01--1||g__JAFGRB01--1||g__SpSt-318--1||g__WJJB01--1:gtdb_order_counter=o__B64-G9--3||o__CR-4--1||o__SpSt-1050--1||o__SpSt-318--1:gtdb_phylum_counter=p__Asgardarchaeota--1||p__Myxococcota--4||p__SpSt-318--1:gtdb_species_counter=s__JAAZNF01 sp011368045--1||s__JAAZNF01 sp012798435--1||s__JACRCP01 sp016218965--1||s__JAFGRB01 sp016935365--1||s__SpSt-318 sp011047235--1||s__WJJB01 sp014729935--1:heptad_counter=MCP-44H--160:lbd_counter=:length_avg=127.79591836734694:length_max=173.0:length_min=31.0:length_std=26.728558066729498:length_sum=6262.0:mismatch_avg=55.51020408163265:mismatch_max=83.0:mismatch_min=5.0:mismatch_std=18.262122057439445:mismatch_sum=2720.0:name=N231543:qcovhsp_avg=97.4:qcovhsp_max=100.0:qcovhsp_min=95.2:qcovhsp_std=1.7910657907141951:qcovhsp_sum=4772.6:qend_avg=129.85714285714286:qend_max=178.0:qend_min=31.0:qend_std=26.951345049922836:qend_sum=6363.0:qstart_avg=3.204081632653061:qstart_max=7.0:qstart_min=1.0:qstart_std=2.34502657977771:qstart_sum=157.0:ref_name_counter=GB_GCA_004143605.1_protein.faa_AWVY01000058.1_4@PF00015_full_PFAM.148.199--1||GB_GCA_011388515.1_protein.faa_DRUE01000223.1_1@PF00015_full_PFAM.192.369--25||GB_GCA_015222555.1_protein.faa_JADFVM010000023.1_13@PF00015_full_PFAM.183.366--1||GB_GCA_015222755.1_protein.faa_JADFVX010000096.1_20@PF00015_full_PFAM.186.409--1||GB_GCA_016208525.1_protein.faa_JACQYJ010000073.1_5@PF00015_full_PFAM.190.407--1||GB_GCA_016793525.1_protein.faa_JAEUJT010000301.1_5@PF00015_full_PFAM.2.153--2||GB_GCA_016844545.1_protein.faa_JAENJC010000032.1_8@PF00015_full_PFAM.201.408--1||GB_GCA_016879935.1_protein.faa_JAACJQ010000266.1_15@PF00015_full_PFAM.204.384--1||GB_GCA_903930515.1_protein.faa_CAIYYW010000401.1_18@PF00015_full_PFAM.200.370--4||RS_GCF_000007985.2_protein.faa_NC_002939.5_3152@PF00015_full_PFAM.184.397--4||RS_GCF_001278055.1_protein.faa_NZ_CP010802.1_3491@PF00015_full_PFAM.195.402--4||RS_GCF_007830735.1_protein.faa_NZ_VLLN01000001.1_117@PF00015_full_PFAM.193.403--1||RS_GCF_010894455.1_protein.faa_NZ_JAAIXY010000003.1_257@PF00015_full_PFAM.231.419--1||RS_GCF_900111765.1_protein.faa_NZ_FOIB01000004.1_456@PF00015_full_PFAM.282.464--2:scovhsp_avg=70.59387755102041:scovhsp_max=97.7:scovhsp_min=51.6:scovhsp_std=13.984670300059296:scovhsp_sum=3459.1:send_avg=149.77551020408163:send_max=186.0:send_min=50.0:send_std=32.1774152849754:send_sum=7339.0:sstart_avg=23.102040816326532:sstart_max=77.0:sstart_min=1.0:sstart_std=20.69948157357971:sstart_sum=1132.0])0.638:0.0624191[&&NHX:Sample_counter=rhizpot3--2||rhiztom1--36||rhiztom2--58||rhiztom3--58:Type_counter=GTDB--8||capture--154:besthit_avg=57.538775510204076:besthit_max=83.9:besthit_min=42.7:besthit_std=8.539291938019282:besthit_sum=2819.3999999999996:bitscore_avg=126.19795918367346:bitscore_max=157.0:bitscore_min=50.4:bitscore_std=20.459578948460777:bitscore_sum=6183.7:capture_class_counter=c__Acidobacteriae--3||c__Actinomycetia--6||c__Alphaproteobacteria--30||c__Coriobacteriia--1||c__Desulfobulbia--15||c__Desulfovibrionia--5||c__Gammaproteobacteria--71||c__Holophagae--4||c__Myxococcia--5||c__Polyangia--10||c__Rhodothermia--1||c__Spirochaetia--2||c__UBA4802--1:capture_domain_counter=d__Bacteria--154:capture_family_counter=f__40CM-4-68-19--1||f__Anaeromyxobacteraceae--2||f__Azospirillaceae--1||f__Beijerinckiaceae--18||f__Bryobacteraceae--3||f__Burkholderiaceae--1||f__Desulfobulbaceae--15||f__Desulfomicrobiaceae--2||f__Desulfovibrionaceae--3||f__Holophagaceae--4||f__JAFLCR01--1||f__JAGODF01--1||f__Kordiimonadaceae--1||f__Magnetospirillaceae--1||f__Micromonosporaceae--6||f__Myxococcaceae--2||f__PHET01--1||f__Polyangiaceae--10||f__Pseudomonadaceae--70||f__Rhodospirillaceae--3||f__Salinibacteraceae--1||f__Sphingomonadaceae--2||f__Spirochaetaceae_B--1||f__Termitinemataceae--1||f__Thalassospiraceae--1||f__Xanthobacteraceae--2:capture_genus_counter=g__Acidovorax_A--1||g__Actinoplanes--5||g__Alpha-05--3||g__Anaeromyxobacter--2||g__BOG-933--1||g__Bosea--2||g__Bradyrhizobium--2||g__Byssovorax--10||g__CADEFT01--3||g__CAIWCD01--1||g__DSSC01--1||g__Dactylosporangium--1||g__Desulfobulbus--15||g__Desulfomicrobium--2||g__Holophaga--4||g__JAFLCR01--1||g__JAGODF01--1||g__Kordiimonas--1||g__Magnetospirillum--1||g__Melittangium--2||g__Methylobacterium--16||g__Pseudomonas_E--70||g__SZUA-368--1||g__Salinibacter--1||g__Solidesulfovibrio--3||g__Sphingomonas_B--1||g__Sphingomonas_E--1||g__Thalassospira--1||g__Treponema_H--1:capture_order_counter=o__Azospirillales--1||o__Bryobacterales--3||o__Burkholderiales--1||o__Desulfobulbales--15||o__Desulfovibrionales--5||o__Holophagales--4||o__Mycobacteriales--6||o__Myxococcales--5||o__OPB41--1||o__Polyangiales--10||o__Pseudomonadales--70||o__Rhizobiales--20||o__Rhodospirillales--5||o__Rhodothermales--1||o__Rickettsiales--1||o__Sphingomonadales--3||o__Spirochaetales_E--1||o__Treponematales--1||o__UBA4802--1:capture_phylum_counter=p__Acidobacteriota--7||p__Actinobacteriota--7||p__Bacteroidota--1||p__Desulfobacterota--15||p__Desulfobacterota_I--5||p__Myxococcota--15||p__Proteobacteria--101||p__Spirochaetota--3:capture_species_counter=s__Acidovorax_A wautersii--1||s__Actinoplanes azureus--1||s__Actinoplanes endophyticus--3||s__Actinoplanes philippinensis--1||s__Alpha-05 sp003246625--2||s__Alpha-05 sp016937315--1||s__Anaeromyxobacter dehalogenans--2||s__BOG-933 sp903920145--1||s__Bosea sp003046175--2||s__Bradyrhizobium forestalis--1||s__Bradyrhizobium guangdongense_A--1||s__Byssovorax cruenta--10||s__CADEFT01 sp018268935--3||s__CAIWCD01 sp903911145--1||s__DSSC01 sp011331305--1||s__Dactylosporangium siamense--1||s__Desulfobulbus sp019163135--15||s__Desulfomicrobium sp002412965--2||s__Holophaga sp002297665--2||s__Holophaga sp903868115--2||s__JAFLCR01 sp017302755--1||s__JAGODF01 sp017998375--1||s__Kordiimonas sp006226495--1||s__Magnetospirillum sp006218045--1||s__Melittangium primigenium--2||s__Methylobacterium sp001422375--1||s__Methylobacterium sp008806345--15||s__Pseudomonas_E fuscovaginae_A--65||s__Pseudomonas_E massiliensis--3||s__Pseudomonas_E sp001945395--2||s__SZUA-368 sp003246505--1||s__Salinibacter ruber--1||s__Solidesulfovibrio sp003525525--3||s__Sphingomonas_B sp002291855--1||s__Sphingomonas_E laterariae--1||s__Thalassospira sp002709775--1||s__Treponema_H sp009777335--1:evalue_avg=3.3673469388189387e-12:evalue_max=1.65e-10:evalue_min=4.03e-49:evalue_std=2.357142857142224e-11:evalue_sum=1.65000000002128e-10:gapopen_avg=0.1836734693877551:gapopen_max=2.0:gapopen_min=0.0:gapopen_std=0.4412798331631105:gapopen_sum=9.0:gtdb_class_counter=c__B64-G9--3||c__Deferrisomatia--2||c__Lokiarchaeia--1||c__SpSt-1050--1||c__SpSt-318--1:gtdb_domain_counter=d__Archaea--1||d__Bacteria--7:gtdb_family_counter=f__B64-G9--3||f__Deferrisomataceae--2||f__JACRCP01--1||f__SpSt-318--1||f__WJJB01--1:gtdb_genus_counter=g__Deferrisoma--2||g__JAAZNF01--2||g__JACRCP01--1||g__JAFGRB01--1||g__SpSt-318--1||g__WJJB01--1:gtdb_order_counter=o__B64-G9--3||o__CR-4--1||o__Deferrisomatales--2||o__SpSt-1050--1||o__SpSt-318--1:gtdb_phylum_counter=p__Asgardarchaeota--1||p__Desulfobacterota_C--2||p__Myxococcota--4||p__SpSt-318--1:gtdb_species_counter=s__Deferrisoma camini--1||s__Deferrisoma sp013152215--1||s__JAAZNF01 sp011368045--1||s__JAAZNF01 sp012798435--1||s__JACRCP01 sp016218965--1||s__JAFGRB01 sp016935365--1||s__SpSt-318 sp011047235--1||s__WJJB01 sp014729935--1:heptad_counter=MCP-44H--162:lbd_counter=:length_avg=127.79591836734694:length_max=173.0:length_min=31.0:length_std=26.728558066729498:length_sum=6262.0:mismatch_avg=55.51020408163265:mismatch_max=83.0:mismatch_min=5.0:mismatch_std=18.262122057439445:mismatch_sum=2720.0:name=N231544:qcovhsp_avg=97.4:qcovhsp_max=100.0:qcovhsp_min=95.2:qcovhsp_std=1.7910657907141951:qcovhsp_sum=4772.6:qend_avg=129.85714285714286:qend_max=178.0:qend_min=31.0:qend_std=26.951345049922836:qend_sum=6363.0:qstart_avg=3.204081632653061:qstart_max=7.0:qstart_min=1.0:qstart_std=2.34502657977771:qstart_sum=157.0:ref_name_counter=GB_GCA_004143605.1_protein.faa_AWVY01000058.1_4@PF00015_full_PFAM.148.199--1||GB_GCA_011388515.1_protein.faa_DRUE01000223.1_1@PF00015_full_PFAM.192.369--25||GB_GCA_015222555.1_protein.faa_JADFVM010000023.1_13@PF00015_full_PFAM.183.366--1||GB_GCA_015222755.1_protein.faa_JADFVX010000096.1_20@PF00015_full_PFAM.186.409--1||GB_GCA_016208525.1_protein.faa_JACQYJ010000073.1_5@PF00015_full_PFAM.190.407--1||GB_GCA_016793525.1_protein.faa_JAEUJT010000301.1_5@PF00015_full_PFAM.2.153--2||GB_GCA_016844545.1_protein.faa_JAENJC010000032.1_8@PF00015_full_PFAM.201.408--1||GB_GCA_016879935.1_protein.faa_JAACJQ010000266.1_15@PF00015_full_PFAM.204.384--1||GB_GCA_903930515.1_protein.faa_CAIYYW010000401.1_18@PF00015_full_PFAM.200.370--4||RS_GCF_000007985.2_protein.faa_NC_002939.5_3152@PF00015_full_PFAM.184.397--4||RS_GCF_001278055.1_protein.faa_NZ_CP010802.1_3491@PF00015_full_PFAM.195.402--4||RS_GCF_007830735.1_protein.faa_NZ_VLLN01000001.1_117@PF00015_full_PFAM.193.403--1||RS_GCF_010894455.1_protein.faa_NZ_JAAIXY010000003.1_257@PF00015_full_PFAM.231.419--1||RS_GCF_900111765.1_protein.faa_NZ_FOIB01000004.1_456@PF00015_full_PFAM.282.464--2:scovhsp_avg=70.59387755102041:scovhsp_max=97.7:scovhsp_min=51.6:scovhsp_std=13.984670300059296:scovhsp_sum=3459.1:send_avg=149.77551020408163:send_max=186.0:send_min=50.0:send_std=32.1774152849754:send_sum=7339.0:sstart_avg=23.102040816326532:sstart_max=77.0:sstart_min=1.0:sstart_std=20.69948157357971:sstart_sum=1132.0])0.889:0.0521586[&&NHX:Sample_counter=rhizpot3--2||rhiztom1--36||rhiztom2--58||rhiztom3--58:Type_counter=GTDB--12||capture--154:besthit_avg=57.538775510204076:besthit_max=83.9:besthit_min=42.7:besthit_std=8.539291938019282:besthit_sum=2819.3999999999996:bitscore_avg=126.19795918367346:bitscore_max=157.0:bitscore_min=50.4:bitscore_std=20.459578948460777:bitscore_sum=6183.7:capture_class_counter=c__Acidobacteriae--3||c__Actinomycetia--6||c__Alphaproteobacteria--30||c__Coriobacteriia--1||c__Desulfobulbia--15||c__Desulfovibrionia--5||c__Gammaproteobacteria--71||c__Holophagae--4||c__Myxococcia--5||c__Polyangia--10||c__Rhodothermia--1||c__Spirochaetia--2||c__UBA4802--1:capture_domain_counter=d__Bacteria--154:capture_family_counter=f__40CM-4-68-19--1||f__Anaeromyxobacteraceae--2||f__Azospirillaceae--1||f__Beijerinckiaceae--18||f__Bryobacteraceae--3||f__Burkholderiaceae--1||f__Desulfobulbaceae--15||f__Desulfomicrobiaceae--2||f__Desulfovibrionaceae--3||f__Holophagaceae--4||f__JAFLCR01--1||f__JAGODF01--1||f__Kordiimonadaceae--1||f__Magnetospirillaceae--1||f__Micromonosporaceae--6||f__Myxococcaceae--2||f__PHET01--1||f__Polyangiaceae--10||f__Pseudomonadaceae--70||f__Rhodospirillaceae--3||f__Salinibacteraceae--1||f__Sphingomonadaceae--2||f__Spirochaetaceae_B--1||f__Termitinemataceae--1||f__Thalassospiraceae--1||f__Xanthobacteraceae--2:capture_genus_counter=g__Acidovorax_A--1||g__Actinoplanes--5||g__Alpha-05--3||g__Anaeromyxobacter--2||g__BOG-933--1||g__Bosea--2||g__Bradyrhizobium--2||g__Byssovorax--10||g__CADEFT01--3||g__CAIWCD01--1||g__DSSC01--1||g__Dactylosporangium--1||g__Desulfobulbus--15||g__Desulfomicrobium--2||g__Holophaga--4||g__JAFLCR01--1||g__JAGODF01--1||g__Kordiimonas--1||g__Magnetospirillum--1||g__Melittangium--2||g__Methylobacterium--16||g__Pseudomonas_E--70||g__SZUA-368--1||g__Salinibacter--1||g__Solidesulfovibrio--3||g__Sphingomonas_B--1||g__Sphingomonas_E--1||g__Thalassospira--1||g__Treponema_H--1:capture_order_counter=o__Azospirillales--1||o__Bryobacterales--3||o__Burkholderiales--1||o__Desulfobulbales--15||o__Desulfovibrionales--5||o__Holophagales--4||o__Mycobacteriales--6||o__Myxococcales--5||o__OPB41--1||o__Polyangiales--10||o__Pseudomonadales--70||o__Rhizobiales--20||o__Rhodospirillales--5||o__Rhodothermales--1||o__Rickettsiales--1||o__Sphingomonadales--3||o__Spirochaetales_E--1||o__Treponematales--1||o__UBA4802--1:capture_phylum_counter=p__Acidobacteriota--7||p__Actinobacteriota--7||p__Bacteroidota--1||p__Desulfobacterota--15||p__Desulfobacterota_I--5||p__Myxococcota--15||p__Proteobacteria--101||p__Spirochaetota--3:capture_species_counter=s__Acidovorax_A wautersii--1||s__Actinoplanes azureus--1||s__Actinoplanes endophyticus--3||s__Actinoplanes philippinensis--1||s__Alpha-05 sp003246625--2||s__Alpha-05 sp016937315--1||s__Anaeromyxobacter dehalogenans--2||s__BOG-933 sp903920145--1||s__Bosea sp003046175--2||s__Bradyrhizobium forestalis--1||s__Bradyrhizobium guangdongense_A--1||s__Byssovorax cruenta--10||s__CADEFT01 sp018268935--3||s__CAIWCD01 sp903911145--1||s__DSSC01 sp011331305--1||s__Dactylosporangium siamense--1||s__Desulfobulbus sp019163135--15||s__Desulfomicrobium sp002412965--2||s__Holophaga sp002297665--2||s__Holophaga sp903868115--2||s__JAFLCR01 sp017302755--1||s__JAGODF01 sp017998375--1||s__Kordiimonas sp006226495--1||s__Magnetospirillum sp006218045--1||s__Melittangium primigenium--2||s__Methylobacterium sp001422375--1||s__Methylobacterium sp008806345--15||s__Pseudomonas_E fuscovaginae_A--65||s__Pseudomonas_E massiliensis--3||s__Pseudomonas_E sp001945395--2||s__SZUA-368 sp003246505--1||s__Salinibacter ruber--1||s__Solidesulfovibrio sp003525525--3||s__Sphingomonas_B sp002291855--1||s__Sphingomonas_E laterariae--1||s__Thalassospira sp002709775--1||s__Treponema_H sp009777335--1:evalue_avg=3.3673469388189387e-12:evalue_max=1.65e-10:evalue_min=4.03e-49:evalue_std=2.357142857142224e-11:evalue_sum=1.65000000002128e-10:gapopen_avg=0.1836734693877551:gapopen_max=2.0:gapopen_min=0.0:gapopen_std=0.4412798331631105:gapopen_sum=9.0:gtdb_class_counter=c__B64-G9--3||c__Deferrisomatia--2||c__Lokiarchaeia--1||c__RBG-13-61-14--4||c__SpSt-1050--1||c__SpSt-318--1:gtdb_domain_counter=d__Archaea--1||d__Bacteria--11:gtdb_family_counter=f__B64-G9--3||f__DRUE01--3||f__Deferrisomataceae--2||f__JACRCP01--1||f__RBG-13-61-14--1||f__SpSt-318--1||f__WJJB01--1:gtdb_genus_counter=g__CAIYYW01--1||g__DRUE01--1||g__DTOP01--1||g__Deferrisoma--2||g__JAAZNF01--2||g__JACRCP01--1||g__JAFGRB01--1||g__RBG-13-61-14--1||g__SpSt-318--1||g__WJJB01--1:gtdb_order_counter=o__B64-G9--3||o__CR-4--1||o__Deferrisomatales--2||o__RBG-13-61-14--4||o__SpSt-1050--1||o__SpSt-318--1:gtdb_phylum_counter=p__Asgardarchaeota--1||p__Desulfobacterota_C--2||p__Myxococcota--4||p__RBG-13-61-14--4||p__SpSt-318--1:gtdb_species_counter=s__CAIYYW01 sp903930515--1||s__DRUE01 sp011388515--1||s__DTOP01 sp011337885--1||s__Deferrisoma camini--1||s__Deferrisoma sp013152215--1||s__JAAZNF01 sp011368045--1||s__JAAZNF01 sp012798435--1||s__JACRCP01 sp016218965--1||s__JAFGRB01 sp016935365--1||s__RBG-13-61-14 sp001797815--1||s__SpSt-318 sp011047235--1||s__WJJB01 sp014729935--1:heptad_counter=MCP-44H--166:lbd_counter=:lca_tree=d__Bacteria:length_avg=127.79591836734694:length_max=173.0:length_min=31.0:length_std=26.728558066729498:length_sum=6262.0:mismatch_avg=55.51020408163265:mismatch_max=83.0:mismatch_min=5.0:mismatch_std=18.262122057439445:mismatch_sum=2720.0:name=N231545:qcovhsp_avg=97.4:qcovhsp_max=100.0:qcovhsp_min=95.2:qcovhsp_std=1.7910657907141951:qcovhsp_sum=4772.6:qend_avg=129.85714285714286:qend_max=178.0:qend_min=31.0:qend_std=26.951345049922836:qend_sum=6363.0:qstart_avg=3.204081632653061:qstart_max=7.0:qstart_min=1.0:qstart_std=2.34502657977771:qstart_sum=157.0:ref_name_counter=GB_GCA_004143605.1_protein.faa_AWVY01000058.1_4@PF00015_full_PFAM.148.199--1||GB_GCA_011388515.1_protein.faa_DRUE01000223.1_1@PF00015_full_PFAM.192.369--25||GB_GCA_015222555.1_protein.faa_JADFVM010000023.1_13@PF00015_full_PFAM.183.366--1||GB_GCA_015222755.1_protein.faa_JADFVX010000096.1_20@PF00015_full_PFAM.186.409--1||GB_GCA_016208525.1_protein.faa_JACQYJ010000073.1_5@PF00015_full_PFAM.190.407--1||GB_GCA_016793525.1_protein.faa_JAEUJT010000301.1_5@PF00015_full_PFAM.2.153--2||GB_GCA_016844545.1_protein.faa_JAENJC010000032.1_8@PF00015_full_PFAM.201.408--1||GB_GCA_016879935.1_protein.faa_JAACJQ010000266.1_15@PF00015_full_PFAM.204.384--1||GB_GCA_903930515.1_protein.faa_CAIYYW010000401.1_18@PF00015_full_PFAM.200.370--4||RS_GCF_000007985.2_protein.faa_NC_002939.5_3152@PF00015_full_PFAM.184.397--4||RS_GCF_001278055.1_protein.faa_NZ_CP010802.1_3491@PF00015_full_PFAM.195.402--4||RS_GCF_007830735.1_protein.faa_NZ_VLLN01000001.1_117@PF00015_full_PFAM.193.403--1||RS_GCF_010894455.1_protein.faa_NZ_JAAIXY010000003.1_257@PF00015_full_PFAM.231.419--1||RS_GCF_900111765.1_protein.faa_NZ_FOIB01000004.1_456@PF00015_full_PFAM.282.464--2:scovhsp_avg=70.59387755102041:scovhsp_max=97.7:scovhsp_min=51.6:scovhsp_std=13.984670300059296:scovhsp_sum=3459.1:send_avg=149.77551020408163:send_max=186.0:send_min=50.0:send_std=32.1774152849754:send_sum=7339.0:sstart_avg=23.102040816326532:sstart_max=77.0:sstart_min=1.0:sstart_std=20.69948157357971:sstart_sum=1132.0],((((((GB_GCA_016926265.1_protein.faa_JAFGOW010000070.1_20@PF00015_full_PFAM.178.364:0.185048[&&NHX:Type=GTDB:gtdb_class=c__Desulfuromonadia:gtdb_domain=d__Bacteria:gtdb_family=f__JAAYDE01:gtdb_genus=g__JAAYDE01:gtdb_order=o__Desulfuromonadales:gtdb_phylum=p__Desulfobacterota:gtdb_species=s__JAAYDE01 sp016926265:heptad=MCP-44H:species=d__Bacteria_p__Desulfobacterota_c__Desulfuromonadia_o__Desulfuromonadales_f__JAAYDE01_g__JAAYDE01_s__JAAYDE01 sp016926265],GB_GCA_016934985.1_protein.faa_JAFGRU010000015.1_34@PF00015_full_PFAM.182.415:0.213659[&&NHX:Type=GTDB:gtdb_class=c__Desulfuromonadia:gtdb_domain=d__Bacteria:gtdb_family=f__JAAYDE01:gtdb_genus=g__JAFGRU01:gtdb_order=o__Desulfuromonadales:gtdb_phylum=p__Desulfobacterota:gtdb_species=s__JAFGRU01 sp016934985:heptad=MCP-44H:species=d__Bacteria_p__Desulfobacterota_c__Desulfuromonadia_o__Desulfuromonadales_f__JAAYDE01_g__JAFGRU01_s__JAFGRU01 sp016934985])0.998:0.181842[&&NHX:Sample_counter=:Type_counter=GTDB--2:capture_class_counter=:capture_domain_counter=:capture_family_counter=:capture_genus_counter=:capture_order_counter=:capture_phylum_counter=:capture_species_counter=:evoltype=D:gtdb_class_counter=c__Desulfuromonadia--2:gtdb_domain_counter=d__Bacteria--2:gtdb_family_counter=f__JAAYDE01--2:gtdb_genus_counter=g__JAAYDE01--1||g__JAFGRU01--1:gtdb_order_counter=o__Desulfuromonadales--2:gtdb_phylum_counter=p__Desulfobacterota--2:gtdb_species_counter=s__JAAYDE01 sp016926265--1||s__JAFGRU01 sp016934985--1:heptad_counter=MCP-44H--2:lbd_counter=:lca=d__Bacteria:lca_tree=f__JAAYDE01:name=N231548:ref_name_counter=],(((GB_GCA_012974445.1_protein.faa_JAAXQG010000326.1_2@PF00015_full_PFAM.180.407:0.261773[&&NHX:Type=GTDB:gtdb_class=c__Desulfuromonadia:gtdb_domain=d__Bacteria:gtdb_family=f__JAAXQG01:gtdb_genus=g__JAAXQG01:gtdb_order=o__Desulfuromonadales:gtdb_phylum=p__Desulfobacterota:gtdb_species=s__JAAXQG01 sp012974445:heptad=MCP-44H:species=d__Bacteria_p__Desulfobacterota_c__Desulfuromonadia_o__Desulfuromonadales_f__JAAXQG01_g__JAAXQG01_s__JAAXQG01 sp012974445],(RS_GCF_000820505.1_protein.faa_NZ_JWJD01000001.1_770@PF00015_full_PFAM.195.405:0.0552875,RS_GCF_000827125.1_protein.faa_NZ_CP010311.1_3166@PF00015_full_PFAM.202.404:0.104976)0.999:0.144446[&&NHX:Sample_counter=:Type_counter=:capture_class_counter=:capture_domain_counter=:capture_family_counter=:capture_genus_counter=:capture_order_counter=:capture_phylum_counter=:capture_species_counter=:gtdb_class_counter=:gtdb_domain_counter=:gtdb_family_counter=:gtdb_genus_counter=:gtdb_order_counter=:gtdb_phylum_counter=:gtdb_species_counter=:heptad_counter=:lbd_counter=:name=N231552:ref_name_counter=])0.559:0.0381474[&&NHX:Sample_counter=:Type_counter=GTDB--1:capture_class_counter=:capture_domain_counter=:capture_family_counter=:capture_genus_counter=:capture_order_counter=:capture_phylum_counter=:capture_species_counter=:gtdb_class_counter=c__Desulfuromonadia--1:gtdb_domain_counter=d__Bacteria--1:gtdb_family_counter=f__JAAXQG01--1:gtdb_genus_counter=g__JAAXQG01--1:gtdb_order_counter=o__Desulfuromonadales--1:gtdb_phylum_counter=p__Desulfobacterota--1:gtdb_species_counter=s__JAAXQG01 sp012974445--1:heptad_counter=MCP-44H--1:lbd_counter=:lca_tree=s__JAAXQG01 sp012974445:name=N231553:ref_name_counter=],(((RS_GCF_000472285.1_protein.faa_NZ_KI421412.1_54@PF00015_full_PFAM.181.364:0.11015[&&NHX:Type=GTDB:gtdb_class=c__Desulfuromonadia:gtdb_domain=d__Bacteria:gtdb_family=f__ATBO01:gtdb_genus=g__ATBO01:gtdb_order=o__Desulfuromonadales:gtdb_phylum=p__Desulfobacterota:gtdb_species=s__ATBO01 sp000472285:heptad=MCP-44H:species=d__Bacteria_p__Desulfobacterota_c__Desulfuromonadia_o__Desulfuromonadales_f__ATBO01_g__ATBO01_s__ATBO01 sp000472285],(GB_GCA_002868845.1_protein.faa_PKUB01000039.1_47@PF00015_full_PFAM.184.371:0.110743[&&NHX:Type=GTDB:gtdb_class=c__Desulfuromonadia:gtdb_domain=d__Bacteria:gtdb_family=f__BM501:gtdb_genus=g__BM501:gtdb_order=o__Desulfuromonadales:gtdb_phylum=p__Desulfobacterota:gtdb_species=s__BM501 sp002868845:heptad=MCP-44H:species=d__Bacteria_p__Desulfobacterota_c__Desulfuromonadia_o__Desulfuromonadales_f__BM501_g__BM501_s__BM501 sp002868845],GB_GCA_001799485.1_protein.faa_MGTO01000134.1_13@PF00015_full_PFAM.186.358:0.262611[&&NHX:Type=GTDB:gtdb_class=c__Desulfuromonadia:gtdb_domain=d__Bacteria:gtdb_family=f__UBA2197:gtdb_genus=g__UBA12091:gtdb_order=o__Desulfuromonadales:gtdb_phylum=p__Desulfobacterota:gtdb_species=s__UBA12091 sp001799485:heptad=MCP-44H:species=d__Bacteria_p__Desulfobacterota_c__Desulfuromonadia_o__Desulfuromonadales_f__UBA2197_g__UBA12091_s__UBA12091 sp001799485])0.679:0.0354525[&&NHX:Sample_counter=:Type_counter=GTDB--2:capture_class_counter=:capture_domain_counter=:capture_family_counter=:capture_genus_counter=:capture_order_counter=:capture_phylum_counter=:capture_species_counter=:evoltype=D:gtdb_class_counter=c__Desulfuromonadia--2:gtdb_domain_counter=d__Bacteria--2:gtdb_family_counter=f__BM501--1||f__UBA2197--1:gtdb_genus_counter=g__BM501--1||g__UBA12091--1:gtdb_order_counter=o__Desulfuromonadales--2:gtdb_phylum_counter=p__Desulfobacterota--2:gtdb_species_counter=s__BM501 sp002868845--1||s__UBA12091 sp001799485--1:heptad_counter=MCP-44H--2:lbd_counter=:lca=d__Bacteria:lca_tree=o__Desulfuromonadales:name=N231557:ref_name_counter=])0.674:0.0333864[&&NHX:Sample_counter=:Type_counter=GTDB--3:capture_class_counter=:capture_domain_counter=:capture_family_counter=:capture_genus_counter=:capture_order_counter=:capture_phylum_counter=:capture_species_counter=:evoltype=D:gtdb_class_counter=c__Desulfuromonadia--3:gtdb_domain_counter=d__Bacteria--3:gtdb_family_counter=f__ATBO01--1||f__BM501--1||f__UBA2197--1:gtdb_genus_counter=g__ATBO01--1||g__BM501--1||g__UBA12091--1:gtdb_order_counter=o__Desulfuromonadales--3:gtdb_phylum_counter=p__Desulfobacterota--3:gtdb_species_counter=s__ATBO01 sp000472285--1||s__BM501 sp002868845--1||s__UBA12091 sp001799485--1:heptad_counter=MCP-44H--3:lbd_counter=:lca=d__Bacteria:lca_tree=o__Desulfuromonadales:name=N231558:ref_name_counter=],(GB_GCA_014860175.1_protein.faa_JACZKF010000049.1_1@PF00015_full_PFAM.12.195:0.226732[&&NHX:Type=GTDB:gtdb_class=c__Desulfuromonadia:gtdb_domain=d__Bacteria:gtdb_family=f__JACZKF01:gtdb_genus=g__JACZKF01:gtdb_order=o__Desulfuromonadales:gtdb_phylum=p__Desulfobacterota:gtdb_species=s__JACZKF01 sp014860175:heptad=MCP-44H:species=d__Bacteria_p__Desulfobacterota_c__Desulfuromonadia_o__Desulfuromonadales_f__JACZKF01_g__JACZKF01_s__JACZKF01 sp014860175],(998044e2-d7aa-4581-92e1-b1f537479ebe_3@MCPsignal.377.501:0.0237996[&&NHX:Sample=rhizpot1:Type=capture:besthit=77.9:bitscore=165.0:capture_class=c__Gemmatimonadetes:capture_domain=d__Bacteria:capture_family=f__GWC2-71-9:capture_genus=g__JADJOM01:capture_order=o__Gemmatimonadales:capture_phylum=p__Gemmatimonadota:capture_species=s__JADJOM01 sp016713785:evalue=9.92e-53:gapopen=0.0:heptad=MCP-44H:length=122.0:mismatch=27.0:qcovhsp=98.4:qend=122.0:qstart=1.0:ref_name=RS_GCF_000472285.1_protein.faa_NZ_KI421412.1_54@PF00015_full_PFAM.181.364:scovhsp=66.7:send=174.0:sstart=53.0],8c4d6d33-87be-440e-b07d-e9301cfebbb2_4@MCPsignal.183.296:5e-09[&&NHX:Sample=rhizpot3:Type=capture:besthit=77.0:bitscore=153.0:capture_class=c__Myxococcia:capture_domain=d__Bacteria:capture_family=f__Myxococcaceae:capture_genus=g__Myxococcus:capture_order=o__Myxococcales:capture_phylum=p__Myxococcota:capture_species=s__Myxococcus hansupus:evalue=3.26e-48:gapopen=1.0:heptad=MCP-44H:length=113.0:mismatch=25.0:qcovhsp=100.0:qend=113.0:qstart=1.0:ref_name=RS_GCF_000472285.1_protein.faa_NZ_KI421412.1_54@PF00015_full_PFAM.181.364:scovhsp=61.2:send=154.0:sstart=43.0])0.97:0.14148[&&NHX:Sample_counter=rhizpot1--1||rhizpot3--1:Type_counter=capture--2:besthit_avg=77.45:besthit_max=77.9:besthit_min=77.0:besthit_std=0.6363961030678968:besthit_sum=154.9:bitscore_avg=159.0:bitscore_max=165.0:bitscore_min=153.0:bitscore_std=8.48528137423857:bitscore_sum=318.0:capture_class_counter=c__Gemmatimonadetes--1||c__Myxococcia--1:capture_domain_counter=d__Bacteria--2:capture_family_counter=f__GWC2-71-9--1||f__Myxococcaceae--1:capture_genus_counter=g__JADJOM01--1||g__Myxococcus--1:capture_order_counter=o__Gemmatimonadales--1||o__Myxococcales--1:capture_phylum_counter=p__Gemmatimonadota--1||p__Myxococcota--1:capture_species_counter=s__JADJOM01 sp016713785--1||s__Myxococcus hansupus--1:evalue_avg=1.6300496e-48:evalue_max=3.26e-48:evalue_min=9.92e-53:evalue_std=2.3050979616754514e-48:evalue_sum=3.2600992e-48:gapopen_avg=0.5:gapopen_max=1.0:gapopen_min=0.0:gapopen_std=0.7071067811865476:gapopen_sum=1.0:gtdb_class_counter=:gtdb_domain_counter=:gtdb_family_counter=:gtdb_genus_counter=:gtdb_order_counter=:gtdb_phylum_counter=:gtdb_species_counter=:heptad_counter=MCP-44H--2:lbd_counter=:length_avg=117.5:length_max=122.0:length_min=113.0:length_std=6.363961030678928:length_sum=235.0:mismatch_avg=26.0:mismatch_max=27.0:mismatch_min=25.0:mismatch_std=1.4142135623730951:mismatch_sum=52.0:name=N231562:qcovhsp_avg=99.2:qcovhsp_max=100.0:qcovhsp_min=98.4:qcovhsp_std=1.131370849898472:qcovhsp_sum=198.4:qend_avg=117.5:qend_max=122.0:qend_min=113.0:qend_std=6.363961030678928:qend_sum=235.0:qstart_avg=1.0:qstart_max=1.0:qstart_min=1.0:qstart_std=0.0:qstart_sum=2.0:ref_name_counter=RS_GCF_000472285.1_protein.faa_NZ_KI421412.1_54@PF00015_full_PFAM.181.364--2:scovhsp_avg=63.95:scovhsp_max=66.7:scovhsp_min=61.2:scovhsp_std=3.8890872965260113:scovhsp_sum=127.9:send_avg=164.0:send_max=174.0:send_min=154.0:send_std=14.142135623730951:send_sum=328.0:sstart_avg=48.0:sstart_max=53.0:sstart_min=43.0:sstart_std=7.0710678118654755:sstart_sum=96.0])0.96:0.0880217[&&NHX:Sample_counter=rhizpot1--1||rhizpot3--1:Type_counter=GTDB--1||capture--2:besthit_avg=77.45:besthit_max=77.9:besthit_min=77.0:besthit_std=0.6363961030678968:besthit_sum=154.9:bitscore_avg=159.0:bitscore_max=165.0:bitscore_min=153.0:bitscore_std=8.48528137423857:bitscore_sum=318.0:capture_class_counter=c__Gemmatimonadetes--1||c__Myxococcia--1:capture_domain_counter=d__Bacteria--2:capture_family_counter=f__GWC2-71-9--1||f__Myxococcaceae--1:capture_genus_counter=g__JADJOM01--1||g__Myxococcus--1:capture_order_counter=o__Gemmatimonadales--1||o__Myxococcales--1:capture_phylum_counter=p__Gemmatimonadota--1||p__Myxococcota--1:capture_species_counter=s__JADJOM01 sp016713785--1||s__Myxococcus hansupus--1:evalue_avg=1.6300496e-48:evalue_max=3.26e-48:evalue_min=9.92e-53:evalue_std=2.3050979616754514e-48:evalue_sum=3.2600992e-48:gapopen_avg=0.5:gapopen_max=1.0:gapopen_min=0.0:gapopen_std=0.7071067811865476:gapopen_sum=1.0:gtdb_class_counter=c__Desulfuromonadia--1:gtdb_domain_counter=d__Bacteria--1:gtdb_family_counter=f__JACZKF01--1:gtdb_genus_counter=g__JACZKF01--1:gtdb_order_counter=o__Desulfuromonadales--1:gtdb_phylum_counter=p__Desulfobacterota--1:gtdb_species_counter=s__JACZKF01 sp014860175--1:heptad_counter=MCP-44H--3:lbd_counter=:lca_tree=s__JACZKF01 sp014860175:length_avg=117.5:length_max=122.0:length_min=113.0:length_std=6.363961030678928:length_sum=235.0:mismatch_avg=26.0:mismatch_max=27.0:mismatch_min=25.0:mismatch_std=1.4142135623730951:mismatch_sum=52.0:name=N231563:qcovhsp_avg=99.2:qcovhsp_max=100.0:qcovhsp_min=98.4:qcovhsp_std=1.131370849898472:qcovhsp_sum=198.4:qend_avg=117.5:qend_max=122.0:qend_min=113.0:qend_std=6.363961030678928:qend_sum=235.0:qstart_avg=1.0:qstart_max=1.0:qstart_min=1.0:qstart_std=0.0:qstart_sum=2.0:ref_name_counter=RS_GCF_000472285.1_protein.faa_NZ_KI421412.1_54@PF00015_full_PFAM.181.364--2:scovhsp_avg=63.95:scovhsp_max=66.7:scovhsp_min=61.2:scovhsp_std=3.8890872965260113:scovhsp_sum=127.9:send_avg=164.0:send_max=174.0:send_min=154.0:send_std=14.142135623730951:send_sum=328.0:sstart_avg=48.0:sstart_max=53.0:sstart_min=43.0:sstart_std=7.0710678118654755:sstart_sum=96.0])0:5e-09[&&NHX:Sample_counter=rhizpot1--1||rhizpot3--1:Type_counter=GTDB--4||capture--2:besthit_avg=77.45:besthit_max=77.9:besthit_min=77.0:besthit_std=0.6363961030678968:besthit_sum=154.9:bitscore_avg=159.0:bitscore_max=165.0:bitscore_min=153.0:bitscore_std=8.48528137423857:bitscore_sum=318.0:capture_class_counter=c__Gemmatimonadetes--1||c__Myxococcia--1:capture_domain_counter=d__Bacteria--2:capture_family_counter=f__GWC2-71-9--1||f__Myxococcaceae--1:capture_genus_counter=g__JADJOM01--1||g__Myxococcus--1:capture_order_counter=o__Gemmatimonadales--1||o__Myxococcales--1:capture_phylum_counter=p__Gemmatimonadota--1||p__Myxococcota--1:capture_species_counter=s__JADJOM01 sp016713785--1||s__Myxococcus hansupus--1:evalue_avg=1.6300496e-48:evalue_max=3.26e-48:evalue_min=9.92e-53:evalue_std=2.3050979616754514e-48:evalue_sum=3.2600992e-48:gapopen_avg=0.5:gapopen_max=1.0:gapopen_min=0.0:gapopen_std=0.7071067811865476:gapopen_sum=1.0:gtdb_class_counter=c__Desulfuromonadia--4:gtdb_domain_counter=d__Bacteria--4:gtdb_family_counter=f__ATBO01--1||f__BM501--1||f__JACZKF01--1||f__UBA2197--1:gtdb_genus_counter=g__ATBO01--1||g__BM501--1||g__JACZKF01--1||g__UBA12091--1:gtdb_order_counter=o__Desulfuromonadales--4:gtdb_phylum_counter=p__Desulfobacterota--4:gtdb_species_counter=s__ATBO01 sp000472285--1||s__BM501 sp002868845--1||s__JACZKF01 sp014860175--1||s__UBA12091 sp001799485--1:heptad_counter=MCP-44H--6:lbd_counter=:lca_tree=o__Desulfuromonadales:length_avg=117.5:length_max=122.0:length_min=113.0:length_std=6.363961030678928:length_sum=235.0:mismatch_avg=26.0:mismatch_max=27.0:mismatch_min=25.0:mismatch_std=1.4142135623730951:mismatch_sum=52.0:name=N231564:qcovhsp_avg=99.2:qcovhsp_max=100.0:qcovhsp_min=98.4:qcovhsp_std=1.131370849898472:qcovhsp_sum=198.4:qend_avg=117.5:qend_max=122.0:qend_min=113.0:qend_std=6.363961030678928:qend_sum=235.0:qstart_avg=1.0:qstart_max=1.0:qstart_min=1.0:qstart_std=0.0:qstart_sum=2.0:ref_name_counter=RS_GCF_000472285.1_protein.faa_NZ_KI421412.1_54@PF00015_full_PFAM.181.364--2:scovhsp_avg=63.95:scovhsp_max=66.7:scovhsp_min=61.2:scovhsp_std=3.8890872965260113:scovhsp_sum=127.9:send_avg=164.0:send_max=174.0:send_min=154.0:send_std=14.142135623730951:send_sum=328.0:sstart_avg=48.0:sstart_max=53.0:sstart_min=43.0:sstart_std=7.0710678118654755:sstart_sum=96.0],(((GB_GCA_003250235.1_protein.faa_QKGY01000177.1_4@PF00015_full_PFAM.184.403:0.0217242[&&NHX:Type=GTDB:gtdb_class=c__Desulfuromonadia:gtdb_domain=d__Bacteria:gtdb_family=f__SZUA-540:gtdb_genus=g__SZUA-540:gtdb_order=o__Desulfuromonadales:gtdb_phylum=p__Desulfobacterota:gtdb_species=s__SZUA-540 sp003250235:heptad=MCP-44H:species=d__Bacteria_p__Desulfobacterota_c__Desulfuromonadia_o__Desulfuromonadales_f__SZUA-540_g__SZUA-540_s__SZUA-540 sp003250235],RS_GCF_009731355.2_protein.faa_NZ_AP022810.1_2833@PF00015_full_PFAM.191.403:0.0552634[&&NHX:Type=GTDB:gtdb_class=c__Desulfuromonadia:gtdb_domain=d__Bacteria:gtdb_family=f__SZUA-540:gtdb_genus=g__SZUA-540:gtdb_order=o__Desulfuromonadales:gtdb_phylum=p__Desulfobacterota:gtdb_species=s__SZUA-540 sp009731355:heptad=MCP-44H:species=d__Bacteria_p__Desulfobacterota_c__Desulfuromonadia_o__Desulfuromonadales_f__SZUA-540_g__SZUA-540_s__SZUA-540 sp009731355])1:0.177379[&&NHX:Sample_counter=:Type_counter=GTDB--2:capture_class_counter=:capture_domain_counter=:capture_family_counter=:capture_genus_counter=:capture_order_counter=:capture_phylum_counter=:capture_species_counter=:evoltype=D:gtdb_class_counter=c__Desulfuromonadia--2:gtdb_domain_counter=d__Bacteria--2:gtdb_family_counter=f__SZUA-540--2:gtdb_genus_counter=g__SZUA-540--2:gtdb_order_counter=o__Desulfuromonadales--2:gtdb_phylum_counter=p__Desulfobacterota--2:gtdb_species_counter=s__SZUA-540 sp003250235--1||s__SZUA-540 sp009731355--1:heptad_counter=MCP-44H--2:lbd_counter=:lca=d__Bacteria:lca_tree=g__SZUA-540:name=N231567:ref_name_counter=],(RS_GCF_001611275.1_protein.faa_NZ_CP015080.1_3467@PF00015_full_PFAM.193.360:0.203716[&&NHX:Type=GTDB:gtdb_class=c__Desulfuromonadia:gtdb_domain=d__Bacteria:gtdb_family=f__DDH964:gtdb_genus=g__DDH964:gtdb_order=o__Desulfuromonadales:gtdb_phylum=p__Desulfobacterota:gtdb_species=s__DDH964 sp001611275:heptad=MCP-44H:species=d__Bacteria_p__Desulfobacterota_c__Desulfuromonadia_o__Desulfuromonadales_f__DDH964_g__DDH964_s__DDH964 sp001611275],((GB_GCA_014859615.1_protein.faa_JACUTX010000183.1_2@PF00015_full_PFAM.190.403:0.172746[&&NHX:Type=GTDB:gtdb_class=c__Desulfuromonadia:gtdb_domain=d__Bacteria:gtdb_family=f__UBA2294:gtdb_genus=g__Kmv16:gtdb_order=o__Desulfuromonadales:gtdb_phylum=p__Desulfobacterota:gtdb_species=s__Kmv16 sp014859615:heptad=MCP-44H:species=d__Bacteria_p__Desulfobacterota_c__Desulfuromonadia_o__Desulfuromonadales_f__UBA2294_g__Kmv16_s__Kmv16 sp014859615],(GB_GCA_002869615.1_protein.faa_PKUH01000110.1_136@PF00015_full_PFAM.202.358:0.0765889[&&NHX:Type=GTDB:gtdb_class=c__Desulfuromonadia:gtdb_domain=d__Bacteria:gtdb_family=f__UBA2294:gtdb_genus=g__BM707:gtdb_order=o__Desulfuromonadales:gtdb_phylum=p__Desulfobacterota:gtdb_species=s__BM707 sp002869615:heptad=MCP-44H:species=d__Bacteria_p__Desulfobacterota_c__Desulfuromonadia_o__Desulfuromonadales_f__UBA2294_g__BM707_s__BM707 sp002869615],GB_GCA_002868925.1_protein.faa_PKTZ01000046.1_4@PF00015_full_PFAM.184.408:0.0775668[&&NHX:Type=GTDB:gtdb_class=c__Desulfuromonadia:gtdb_domain=d__Bacteria:gtdb_family=f__UBA2294:gtdb_genus=g__BM707:gtdb_order=o__Desulfuromonadales:gtdb_phylum=p__Desulfobacterota:gtdb_species=s__BM707 sp002868925:heptad=MCP-44H:species=d__Bacteria_p__Desulfobacterota_c__Desulfuromonadia_o__Desulfuromonadales_f__UBA2294_g__BM707_s__BM707 sp002868925])0.932:0.0657806[&&NHX:Sample_counter=:Type_counter=GTDB--2:capture_class_counter=:capture_domain_counter=:capture_family_counter=:capture_genus_counter=:capture_order_counter=:capture_phylum_counter=:capture_species_counter=:evoltype=D:gtdb_class_counter=c__Desulfuromonadia--2:gtdb_domain_counter=d__Bacteria--2:gtdb_family_counter=f__UBA2294--2:gtdb_genus_counter=g__BM707--2:gtdb_order_counter=o__Desulfuromonadales--2:gtdb_phylum_counter=p__Desulfobacterota--2:gtdb_species_counter=s__BM707 sp002868925--1||s__BM707 sp002869615--1:heptad_counter=MCP-44H--2:lbd_counter=:lca=d__Bacteria:lca_tree=g__BM707:name=N231572:ref_name_counter=])1:0.133471[&&NHX:Sample_counter=:Type_counter=GTDB--3:capture_class_counter=:capture_domain_counter=:capture_family_counter=:capture_genus_counter=:capture_order_counter=:capture_phylum_counter=:capture_species_counter=:evoltype=D:gtdb_class_counter=c__Desulfuromonadia--3:gtdb_domain_counter=d__Bacteria--3:gtdb_family_counter=f__UBA2294--3:gtdb_genus_counter=g__BM707--2||g__Kmv16--1:gtdb_order_counter=o__Desulfuromonadales--3:gtdb_phylum_counter=p__Desulfobacterota--3:gtdb_species_counter=s__BM707 sp002868925--1||s__BM707 sp002869615--1||s__Kmv16 sp014859615--1:heptad_counter=MCP-44H--3:lbd_counter=:lca=d__Bacteria:lca_tree=f__UBA2294:name=N231573:ref_name_counter=],((GB_GCA_003246035.1_protein.faa_QKBP01000112.1_4@PF00015_full_PFAM.183.369:0.0189305[&&NHX:Type=GTDB:gtdb_class=c__Desulfuromonadia:gtdb_domain=d__Bacteria:gtdb_family=f__SZUA-401:gtdb_genus=g__SZUA-401:gtdb_order=o__Desulfuromonadales:gtdb_phylum=p__Desulfobacterota:gtdb_species=s__SZUA-401 sp003246035:heptad=MCP-44H:species=d__Bacteria_p__Desulfobacterota_c__Desulfuromonadia_o__Desulfuromonadales_f__SZUA-401_g__SZUA-401_s__SZUA-401 sp003246035],(GB_GCA_002869605.1_protein.faa_PKUI01000172.1_11@PF00015_full_PFAM.184.363:0.0276413[&&NHX:Type=GTDB:gtdb_class=c__Desulfuromonadia:gtdb_domain=d__Bacteria:gtdb_family=f__SZUA-401:gtdb_genus=g__SZUA-401:gtdb_order=o__Desulfuromonadales:gtdb_phylum=p__Desulfobacterota:gtdb_species=s__SZUA-401 sp002869605:heptad=MCP-44H:species=d__Bacteria_p__Desulfobacterota_c__Desulfuromonadia_o__Desulfuromonadales_f__SZUA-401_g__SZUA-401_s__SZUA-401 sp002869605],GB_GCA_002869605.1_protein.faa_PKUI01000038.1_25@PF00015_full_PFAM.183.368:0.0190167[&&NHX:Type=GTDB:gtdb_class=c__Desulfuromonadia:gtdb_domain=d__Bacteria:gtdb_family=f__SZUA-401:gtdb_genus=g__SZUA-401:gtdb_order=o__Desulfuromonadales:gtdb_phylum=p__Desulfobacterota:gtdb_species=s__SZUA-401 sp002869605:heptad=MCP-44H:species=d__Bacteria_p__Desulfobacterota_c__Desulfuromonadia_o__Desulfuromonadales_f__SZUA-401_g__SZUA-401_s__SZUA-401 sp002869605])0.871:0.0336359[&&NHX:Sample_counter=:Type_counter=GTDB--2:capture_class_counter=:capture_domain_counter=:capture_family_counter=:capture_genus_counter=:capture_order_counter=:capture_phylum_counter=:capture_species_counter=:evoltype=D:gtdb_class_counter=c__Desulfuromonadia--2:gtdb_domain_counter=d__Bacteria--2:gtdb_family_counter=f__SZUA-401--2:gtdb_genus_counter=g__SZUA-401--2:gtdb_order_counter=o__Desulfuromonadales--2:gtdb_phylum_counter=p__Desulfobacterota--2:gtdb_species_counter=s__SZUA-401 sp002869605--2:heptad_counter=MCP-44H--2:lbd_counter=:lca=d__Bacteria:lca_tree=s__SZUA-401 sp002869605:name=N231577:ref_name_counter=])1:0.221021[&&NHX:Sample_counter=:Type_counter=GTDB--3:capture_class_counter=:capture_domain_counter=:capture_family_counter=:capture_genus_counter=:capture_order_counter=:capture_phylum_counter=:capture_species_counter=:evoltype=D:gtdb_class_counter=c__Desulfuromonadia--3:gtdb_domain_counter=d__Bacteria--3:gtdb_family_counter=f__SZUA-401--3:gtdb_genus_counter=g__SZUA-401--3:gtdb_order_counter=o__Desulfuromonadales--3:gtdb_phylum_counter=p__Desulfobacterota--3:gtdb_species_counter=s__SZUA-401 sp002869605--2||s__SZUA-401 sp003246035--1:heptad_counter=MCP-44H--3:lbd_counter=:lca=d__Bacteria:lca_tree=g__SZUA-401:name=N231578:ref_name_counter=],((GB_GCA_005774545.1_protein.faa_VAUL01000055.1_12@PF00015_full_PFAM.201.368:0.0404563[&&NHX:Type=GTDB:gtdb_class=c__Desulfuromonadia:gtdb_domain=d__Bacteria:gtdb_family=f__BM103:gtdb_genus=g__VAUL01:gtdb_order=o__Desulfuromonadales:gtdb_phylum=p__Desulfobacterota:gtdb_species=s__VAUL01 sp005774545:heptad=MCP-44H:species=d__Bacteria_p__Desulfobacterota_c__Desulfuromonadia_o__Desulfuromonadales_f__BM103_g__VAUL01_s__VAUL01 sp005774545],GB_GCA_012026975.1_protein.faa_VEPG01000081.1_5@PF00015_full_PFAM.203.371:0.0643344[&&NHX:Type=GTDB:gtdb_class=c__Desulfuromonadia:gtdb_domain=d__Bacteria:gtdb_family=f__BM103:gtdb_genus=g__VAUL01:gtdb_order=o__Desulfuromonadales:gtdb_phylum=p__Desulfobacterota:gtdb_species=s__VAUL01 sp012026975:heptad=MCP-44H:species=d__Bacteria_p__Desulfobacterota_c__Desulfuromonadia_o__Desulfuromonadales_f__BM103_g__VAUL01_s__VAUL01 sp012026975])0.999:0.185589[&&NHX:Sample_counter=:Type_counter=GTDB--2:capture_class_counter=:capture_domain_counter=:capture_family_counter=:capture_genus_counter=:capture_order_counter=:capture_phylum_counter=:capture_species_counter=:evoltype=D:gtdb_class_counter=c__Desulfuromonadia--2:gtdb_domain_counter=d__Bacteria--2:gtdb_family_counter=f__BM103--2:gtdb_genus_counter=g__VAUL01--2:gtdb_order_counter=o__Desulfuromonadales--2:gtdb_phylum_counter=p__Desulfobacterota--2:gtdb_species_counter=s__VAUL01 sp005774545--1||s__VAUL01 sp012026975--1:heptad_counter=MCP-44H--2:lbd_counter=:lca=d__Bacteria:lca_tree=g__VAUL01:name=N231581:ref_name_counter=],(GB_GCA_014860225.1_protein.faa_JACZKE010000049.1_36@PF00015_full_PFAM.206.364:0.107754[&&NHX:Type=GTDB:gtdb_class=c__Desulfuromonadia:gtdb_domain=d__Bacteria:gtdb_family=f__BM103:gtdb_genus=g__M0040:gtdb_order=o__Desulfuromonadales:gtdb_phylum=p__Desulfobacterota:gtdb_species=s__M0040 sp014860225:heptad=MCP-44H:species=d__Bacteria_p__Desulfobacterota_c__Desulfuromonadia_o__Desulfuromonadales_f__BM103_g__M0040_s__M0040 sp014860225],(GB_GCA_012974435.1_protein.faa_JAAXQF010000500.1_14@PF00015_full_PFAM.189.375:0.00581685[&&NHX:Type=GTDB:gtdb_class=c__Desulfuromonadia:gtdb_domain=d__Bacteria:gtdb_family=f__BM103:gtdb_genus=g__M0040:gtdb_order=o__Desulfuromonadales:gtdb_phylum=p__Desulfobacterota:gtdb_species=s__M0040 sp012974435:heptad=MCP-44H:species=d__Bacteria_p__Desulfobacterota_c__Desulfuromonadia_o__Desulfuromonadales_f__BM103_g__M0040_s__M0040 sp012974435],GB_GCA_006226895.1_protein.faa_SBFN01000173.1_14@PF00015_full_PFAM.185.368:0.0269117[&&NHX:Type=GTDB:gtdb_class=c__Desulfuromonadia:gtdb_domain=d__Bacteria:gtdb_family=f__BM103:gtdb_genus=g__M0040:gtdb_order=o__Desulfuromonadales:gtdb_phylum=p__Desulfobacterota:gtdb_species=s__M0040 sp006226895:heptad=MCP-44H:species=d__Bacteria_p__Desulfobacterota_c__Desulfuromonadia_o__Desulfuromonadales_f__BM103_g__M0040_s__M0040 sp006226895])0.877:0.0538415[&&NHX:Sample_counter=:Type_counter=GTDB--2:capture_class_counter=:capture_domain_counter=:capture_family_counter=:capture_genus_counter=:capture_order_counter=:capture_phylum_counter=:capture_species_counter=:evoltype=D:gtdb_class_counter=c__Desulfuromonadia--2:gtdb_domain_counter=d__Bacteria--2:gtdb_family_counter=f__BM103--2:gtdb_genus_counter=g__M0040--2:gtdb_order_counter=o__Desulfuromonadales--2:gtdb_phylum_counter=p__Desulfobacterota--2:gtdb_species_counter=s__M0040 sp006226895--1||s__M0040 sp012974435--1:heptad_counter=MCP-44H--2:lbd_counter=:lca=d__Bacteria:lca_tree=g__M0040:name=N231585:ref_name_counter=])0.998:0.172824[&&NHX:Sample_counter=:Type_counter=GTDB--3:capture_class_counter=:capture_domain_counter=:capture_family_counter=:capture_genus_counter=:capture_order_counter=:capture_phylum_counter=:capture_species_counter=:evoltype=D:gtdb_class_counter=c__Desulfuromonadia--3:gtdb_domain_counter=d__Bacteria--3:gtdb_family_counter=f__BM103--3:gtdb_genus_counter=g__M0040--3:gtdb_order_counter=o__Desulfuromonadales--3:gtdb_phylum_counter=p__Desulfobacterota--3:gtdb_species_counter=s__M0040 sp006226895--1||s__M0040 sp012974435--1||s__M0040 sp014860225--1:heptad_counter=MCP-44H--3:lbd_counter=:lca=d__Bacteria:lca_tree=g__M0040:name=N231586:ref_name_counter=])0.991:0.169287[&&NHX:Sample_counter=:Type_counter=GTDB--5:capture_class_counter=:capture_domain_counter=:capture_family_counter=:capture_genus_counter=:capture_order_counter=:capture_phylum_counter=:capture_species_counter=:evoltype=D:gtdb_class_counter=c__Desulfuromonadia--5:gtdb_domain_counter=d__Bacteria--5:gtdb_family_counter=f__BM103--5:gtdb_genus_counter=g__M0040--3||g__VAUL01--2:gtdb_order_counter=o__Desulfuromonadales--5:gtdb_phylum_counter=p__Desulfobacterota--5:gtdb_species_counter=s__M0040 sp006226895--1||s__M0040 sp012974435--1||s__M0040 sp014860225--1||s__VAUL01 sp005774545--1||s__VAUL01 sp012026975--1:heptad_counter=MCP-44H--5:lbd_counter=:lca=d__Bacteria:lca_tree=f__BM103:name=N231587:ref_name_counter=])0.54:0.0672612[&&NHX:Sample_counter=:Type_counter=GTDB--8:capture_class_counter=:capture_domain_counter=:capture_family_counter=:capture_genus_counter=:capture_order_counter=:capture_phylum_counter=:capture_species_counter=:evoltype=D:gtdb_class_counter=c__Desulfuromonadia--8:gtdb_domain_counter=d__Bacteria--8:gtdb_family_counter=f__BM103--5||f__SZUA-401--3:gtdb_genus_counter=g__M0040--3||g__SZUA-401--3||g__VAUL01--2:gtdb_order_counter=o__Desulfuromonadales--8:gtdb_phylum_counter=p__Desulfobacterota--8:gtdb_species_counter=s__M0040 sp006226895--1||s__M0040 sp012974435--1||s__M0040 sp014860225--1||s__SZUA-401 sp002869605--2||s__SZUA-401 sp003246035--1||s__VAUL01 sp005774545--1||s__VAUL01 sp012026975--1:heptad_counter=MCP-44H--8:lbd_counter=:lca=d__Bacteria:lca_tree=o__Desulfuromonadales:name=N231588:ref_name_counter=])0.313:0.0165161[&&NHX:Sample_counter=:Type_counter=GTDB--11:capture_class_counter=:capture_domain_counter=:capture_family_counter=:capture_genus_counter=:capture_order_counter=:capture_phylum_counter=:capture_species_counter=:evoltype=D:gtdb_class_counter=c__Desulfuromonadia--11:gtdb_domain_counter=d__Bacteria--11:gtdb_family_counter=f__BM103--5||f__SZUA-401--3||f__UBA2294--3:gtdb_genus_counter=g__BM707--2||g__Kmv16--1||g__M0040--3||g__SZUA-401--3||g__VAUL01--2:gtdb_order_counter=o__Desulfuromonadales--11:gtdb_phylum_counter=p__Desulfobacterota--11:gtdb_species_counter=s__BM707 sp002868925--1||s__BM707 sp002869615--1||s__Kmv16 sp014859615--1||s__M0040 sp006226895--1||s__M0040 sp012974435--1||s__M0040 sp014860225--1||s__SZUA-401 sp002869605--2||s__SZUA-401 sp003246035--1||s__VAUL01 sp005774545--1||s__VAUL01 sp012026975--1:heptad_counter=MCP-44H--11:lbd_counter=:lca=d__Bacteria:lca_tree=o__Desulfuromonadales:name=N231589:ref_name_counter=])0.833:0.0171017[&&NHX:Sample_counter=:Type_counter=GTDB--12:capture_class_counter=:capture_domain_counter=:capture_family_counter=:capture_genus_counter=:capture_order_counter=:capture_phylum_counter=:capture_species_counter=:evoltype=D:gtdb_class_counter=c__Desulfuromonadia--12:gtdb_domain_counter=d__Bacteria--12:gtdb_family_counter=f__BM103--5||f__DDH964--1||f__SZUA-401--3||f__UBA2294--3:gtdb_genus_counter=g__BM707--2||g__DDH964--1||g__Kmv16--1||g__M0040--3||g__SZUA-401--3||g__VAUL01--2:gtdb_order_counter=o__Desulfuromonadales--12:gtdb_phylum_counter=p__Desulfobacterota--12:gtdb_species_counter=s__BM707 sp002868925--1||s__BM707 sp002869615--1||s__DDH964 sp001611275--1||s__Kmv16 sp014859615--1||s__M0040 sp006226895--1||s__M0040 sp012974435--1||s__M0040 sp014860225--1||s__SZUA-401 sp002869605--2||s__SZUA-401 sp003246035--1||s__VAUL01 sp005774545--1||s__VAUL01 sp012026975--1:heptad_counter=MCP-44H--12:lbd_counter=:lca=d__Bacteria:lca_tree=o__Desulfuromonadales:name=N231590:ref_name_counter=])0.824:0.0135065[&&NHX:Sample_counter=:Type_counter=GTDB--14:capture_class_counter=:capture_domain_counter=:capture_family_counter=:capture_genus_counter=:capture_order_counter=:capture_phylum_counter=:capture_species_counter=:evoltype=D:gtdb_class_counter=c__Desulfuromonadia--14:gtdb_domain_counter=d__Bacteria--14:gtdb_family_counter=f__BM103--5||f__DDH964--1||f__SZUA-401--3||f__SZUA-540--2||f__UBA2294--3:gtdb_genus_counter=g__BM707--2||g__DDH964--1||g__Kmv16--1||g__M0040--3||g__SZUA-401--3||g__SZUA-540--2||g__VAUL01--2:gtdb_order_counter=o__Desulfuromonadales--14:gtdb_phylum_counter=p__Desulfobacterota--14:gtdb_species_counter=s__BM707 sp002868925--1||s__BM707 sp002869615--1||s__DDH964 sp001611275--1||s__Kmv16 sp014859615--1||s__M0040 sp006226895--1||s__M0040 sp012974435--1||s__M0040 sp014860225--1||s__SZUA-401 sp002869605--2||s__SZUA-401 sp003246035--1||s__SZUA-540 sp003250235--1||s__SZUA-540 sp009731355--1||s__VAUL01 sp005774545--1||s__VAUL01 sp012026975--1:heptad_counter=MCP-44H--14:lbd_counter=:lca=d__Bacteria:lca_tree=o__Desulfuromonadales:name=N231591:ref_name_counter=],(RS_GCF_001278055.1_protein.faa_NZ_CP010802.1_3491@PF00015_full_PFAM.195.402:0.119306[&&NHX:Type=GTDB:gtdb_class=c__Desulfuromonadia:gtdb_domain=d__Bacteria:gtdb_family=f__WTL:gtdb_genus=g__Deferrimonas:gtdb_order=o__Desulfuromonadales:gtdb_phylum=p__Desulfobacterota:gtdb_species=s__Deferrimonas soudanensis:heptad=MCP-44H:species=d__Bacteria_p__Desulfobacterota_c__Desulfuromonadia_o__Desulfuromonadales_f__WTL_g__Deferrimonas_s__Deferrimonas soudanensis],(((GB_GCA_002868905.1_protein.faa_PKUA01000006.1_69@PF00015_full_PFAM.183.367:0.223096[&&NHX:Type=GTDB:gtdb_class=c__Desulfuromonadia:gtdb_domain=d__Bacteria:gtdb_family=f__Geothermobacteraceae:gtdb_genus=g__BM304:gtdb_order=o__Desulfuromonadales:gtdb_phylum=p__Desulfobacterota:gtdb_species=s__BM304 sp002868905:heptad=MCP-44H:species=d__Bacteria_p__Desulfobacterota_c__Desulfuromonadia_o__Desulfuromonadales_f__Geothermobacteraceae_g__BM304_s__BM304 sp002868905],(RS_GCF_008124615.1_protein.faa_NZ_VNIB01000008.1_81@PF00015_full_PFAM.184.358:0.0955926[&&NHX:Type=GTDB:gtdb_class=c__Desulfuromonadia:gtdb_domain=d__Bacteria:gtdb_family=f__Geothermobacteraceae:gtdb_genus=g__Geothermobacter:gtdb_order=o__Desulfuromonadales:gtdb_phylum=p__Desulfobacterota:gtdb_species=s__Geothermobacter ehrlichii:heptad=MCP-44H:species=d__Bacteria_p__Desulfobacterota_c__Desulfuromonadia_o__Desulfuromonadales_f__Geothermobacteraceae_g__Geothermobacter_s__Geothermobacter ehrlichii],(RS_GCF_002093115.1_protein.faa_NZ_NAAD01000004.1_193@PF00015_full_PFAM.186.404:0.00689158[&&NHX:Type=GTDB:gtdb_class=c__Desulfuromonadia:gtdb_domain=d__Bacteria:gtdb_family=f__Geothermobacteraceae:gtdb_genus=g__PPFX01:gtdb_order=o__Desulfuromonadales:gtdb_phylum=p__Desulfobacterota:gtdb_species=s__PPFX01 sp002093115:heptad=MCP-44H:species=d__Bacteria_p__Desulfobacterota_c__Desulfuromonadia_o__Desulfuromonadales_f__Geothermobacteraceae_g__PPFX01_s__PPFX01 sp002093115],RS_GCF_002898515.1_protein.faa_NZ_PPFX01000001.1_159@PF00015_full_PFAM.189.404:5e-09[&&NHX:Type=GTDB:gtdb_class=c__Desulfuromonadia:gtdb_domain=d__Bacteria:gtdb_family=f__Geothermobacteraceae:gtdb_genus=g__PPFX01:gtdb_order=o__Desulfuromonadales:gtdb_phylum=p__Desulfobacterota:gtdb_species=s__PPFX01 sp002898515:heptad=MCP-44H:species=d__Bacteria_p__Desulfobacterota_c__Desulfuromonadia_o__Desulfuromonadales_f__Geothermobacteraceae_g__PPFX01_s__PPFX01 sp002898515])0.999:0.112597[&&NHX:Sample_counter=:Type_counter=GTDB--2:capture_class_counter=:capture_domain_counter=:capture_family_counter=:capture_genus_counter=:capture_order_counter=:capture_phylum_counter=:capture_species_counter=:evoltype=D:gtdb_class_counter=c__Desulfuromonadia--2:gtdb_domain_counter=d__Bacteria--2:gtdb_family_counter=f__Geothermobacteraceae--2:gtdb_genus_counter=g__PPFX01--2:gtdb_order_counter=o__Desulfuromonadales--2:gtdb_phylum_counter=p__Desulfobacterota--2:gtdb_species_counter=s__PPFX01 sp002093115--1||s__PPFX01 sp002898515--1:heptad_counter=MCP-44H--2:lbd_counter=:lca=d__Bacteria:lca_tree=g__PPFX01:name=N231597:ref_name_counter=])0.654:0.0271251[&&NHX:Sample_counter=:Type_counter=GTDB--3:capture_class_counter=:capture_domain_counter=:capture_family_counter=:capture_genus_counter=:capture_order_counter=:capture_phylum_counter=:capture_species_counter=:evoltype=D:gtdb_class_counter=c__Desulfuromonadia--3:gtdb_domain_counter=d__Bacteria--3:gtdb_family_counter=f__Geothermobacteraceae--3:gtdb_genus_counter=g__Geothermobacter--1||g__PPFX01--2:gtdb_order_counter=o__Desulfuromonadales--3:gtdb_phylum_counter=p__Desulfobacterota--3:gtdb_species_counter=s__Geothermobacter ehrlichii--1||s__PPFX01 sp002093115--1||s__PPFX01 sp002898515--1:heptad_counter=MCP-44H--3:lbd_counter=:lca=d__Bacteria:lca_tree=f__Geothermobacteraceae:name=N231598:ref_name_counter=])0.994:0.112904[&&NHX:Sample_counter=:Type_counter=GTDB--4:capture_class_counter=:capture_domain_counter=:capture_family_counter=:capture_genus_counter=:capture_order_counter=:capture_phylum_counter=:capture_species_counter=:evoltype=D:gtdb_class_counter=c__Desulfuromonadia--4:gtdb_domain_counter=d__Bacteria--4:gtdb_family_counter=f__Geothermobacteraceae--4:gtdb_genus_counter=g__BM304--1||g__Geothermobacter--1||g__PPFX01--2:gtdb_order_counter=o__Desulfuromonadales--4:gtdb_phylum_counter=p__Desulfobacterota--4:gtdb_species_counter=s__BM304 sp002868905--1||s__Geothermobacter ehrlichii--1||s__PPFX01 sp002093115--1||s__PPFX01 sp002898515--1:heptad_counter=MCP-44H--4:lbd_counter=:lca=d__Bacteria:lca_tree=f__Geothermobacteraceae:name=N231599:ref_name_counter=],GB_GCA_002869635.1_protein.faa_PKUF01000072.1_18@PF00015_full_PFAM.187.365:0.191863[&&NHX:Type=GTDB:gtdb_class=c__Desulfuromonadia:gtdb_domain=d__Bacteria:gtdb_family=f__BM515:gtdb_genus=g__BM515:gtdb_order=o__Desulfuromonadales:gtdb_phylum=p__Desulfobacterota:gtdb_species=s__BM515 sp002869635:heptad=MCP-44H:species=d__Bacteria_p__Desulfobacterota_c__Desulfuromonadia_o__Desulfuromonadales_f__BM515_g__BM515_s__BM515 sp002869635])0.803:0.0698203[&&NHX:Sample_counter=:Type_counter=GTDB--5:capture_class_counter=:capture_domain_counter=:capture_family_counter=:capture_genus_counter=:capture_order_counter=:capture_phylum_counter=:capture_species_counter=:evoltype=D:gtdb_class_counter=c__Desulfuromonadia--5:gtdb_domain_counter=d__Bacteria--5:gtdb_family_counter=f__BM515--1||f__Geothermobacteraceae--4:gtdb_genus_counter=g__BM304--1||g__BM515--1||g__Geothermobacter--1||g__PPFX01--2:gtdb_order_counter=o__Desulfuromonadales--5:gtdb_phylum_counter=p__Desulfobacterota--5:gtdb_species_counter=s__BM304 sp002868905--1||s__BM515 sp002869635--1||s__Geothermobacter ehrlichii--1||s__PPFX01 sp002093115--1||s__PPFX01 sp002898515--1:heptad_counter=MCP-44H--5:lbd_counter=:lca=d__Bacteria:lca_tree=o__Desulfuromonadales:name=N231601:ref_name_counter=],(GB_GCA_001825565.1_protein.faa_MHXM01000118.1_30@PF00015_full_PFAM.206.398:0.0371101[&&NHX:Type=GTDB:gtdb_class=c__Desulfuromonadia:gtdb_domain=d__Bacteria:gtdb_family=f__Trichloromonadaceae:gtdb_genus=g__Trichloromonas:gtdb_order=o__Desulfuromonadales:gtdb_phylum=p__Desulfobacterota:gtdb_species=s__Trichloromonas sp001825565:heptad=MCP-44H:species=d__Bacteria_p__Desulfobacterota_c__Desulfuromonadia_o__Desulfuromonadales_f__Trichloromonadaceae_g__Trichloromonas_s__Trichloromonas sp001825565],(RS_GCF_900111775.1_protein.faa_NZ_FOJJ01000037.1_44@PF00015_full_PFAM.188.404:0.00660334[&&NHX:Type=GTDB:gtdb_class=c__Desulfuromonadia:gtdb_domain=d__Bacteria:gtdb_family=f__Trichloromonadaceae:gtdb_genus=g__Trichloromonas:gtdb_order=o__Desulfuromonadales:gtdb_phylum=p__Desulfobacterota:gtdb_species=s__Trichloromonas acetexigens:heptad=MCP-44H:species=d__Bacteria_p__Desulfobacterota_c__Desulfuromonadia_o__Desulfuromonadales_f__Trichloromonadaceae_g__Trichloromonas_s__Trichloromonas acetexigens],GB_GCA_002423365.1_protein.faa_DIVU01000270.1_8@PF00015_full_PFAM.196.406:0.0108248[&&NHX:Type=GTDB:gtdb_class=c__Desulfuromonadia:gtdb_domain=d__Bacteria:gtdb_family=f__Trichloromonadaceae:gtdb_genus=g__Trichloromonas:gtdb_order=o__Desulfuromonadales:gtdb_phylum=p__Desulfobacterota:gtdb_species=s__Trichloromonas sp002423365:heptad=MCP-44H:species=d__Bacteria_p__Desulfobacterota_c__Desulfuromonadia_o__Desulfuromonadales_f__Trichloromonadaceae_g__Trichloromonas_s__Trichloromonas sp002423365])0.999:0.129196[&&NHX:Sample_counter=:Type_counter=GTDB--2:capture_class_counter=:capture_domain_counter=:capture_family_counter=:capture_genus_counter=:capture_order_counter=:capture_phylum_counter=:capture_species_counter=:evoltype=D:gtdb_class_counter=c__Desulfuromonadia--2:gtdb_domain_counter=d__Bacteria--2:gtdb_family_counter=f__Trichloromonadaceae--2:gtdb_genus_counter=g__Trichloromonas--2:gtdb_order_counter=o__Desulfuromonadales--2:gtdb_phylum_counter=p__Desulfobacterota--2:gtdb_species_counter=s__Trichloromonas acetexigens--1||s__Trichloromonas sp002423365--1:heptad_counter=MCP-44H--2:lbd_counter=:lca=d__Bacteria:lca_tree=g__Trichloromonas:name=N231605:ref_name_counter=])0.992:0.0902002[&&NHX:Sample_counter=:Type_counter=GTDB--3:capture_class_counter=:capture_domain_counter=:capture_family_counter=:capture_genus_counter=:capture_order_counter=:capture_phylum_counter=:capture_species_counter=:evoltype=D:gtdb_class_counter=c__Desulfuromonadia--3:gtdb_domain_counter=d__Bacteria--3:gtdb_family_counter=f__Trichloromonadaceae--3:gtdb_genus_counter=g__Trichloromonas--3:gtdb_order_counter=o__Desulfuromonadales--3:gtdb_phylum_counter=p__Desulfobacterota--3:gtdb_species_counter=s__Trichloromonas acetexigens--1||s__Trichloromonas sp001825565--1||s__Trichloromonas sp002423365--1:heptad_counter=MCP-44H--3:lbd_counter=:lca=d__Bacteria:lca_tree=g__Trichloromonas:name=N231606:ref_name_counter=])0.838:0.0220597[&&NHX:Sample_counter=:Type_counter=GTDB--8:capture_class_counter=:capture_domain_counter=:capture_family_counter=:capture_genus_counter=:capture_order_counter=:capture_phylum_counter=:capture_species_counter=:evoltype=D:gtdb_class_counter=c__Desulfuromonadia--8:gtdb_domain_counter=d__Bacteria--8:gtdb_family_counter=f__BM515--1||f__Geothermobacteraceae--4||f__Trichloromonadaceae--3:gtdb_genus_counter=g__BM304--1||g__BM515--1||g__Geothermobacter--1||g__PPFX01--2||g__Trichloromonas--3:gtdb_order_counter=o__Desulfuromonadales--8:gtdb_phylum_counter=p__Desulfobacterota--8:gtdb_species_counter=s__BM304 sp002868905--1||s__BM515 sp002869635--1||s__Geothermobacter ehrlichii--1||s__PPFX01 sp002093115--1||s__PPFX01 sp002898515--1||s__Trichloromonas acetexigens--1||s__Trichloromonas sp001825565--1||s__Trichloromonas sp002423365--1:heptad_counter=MCP-44H--8:lbd_counter=:lca=d__Bacteria:lca_tree=o__Desulfuromonadales:name=N231607:ref_name_counter=])0.592:0.0108127[&&NHX:Sample_counter=:Type_counter=GTDB--9:capture_class_counter=:capture_domain_counter=:capture_family_counter=:capture_genus_counter=:capture_order_counter=:capture_phylum_counter=:capture_species_counter=:evoltype=D:gtdb_class_counter=c__Desulfuromonadia--9:gtdb_domain_counter=d__Bacteria--9:gtdb_family_counter=f__BM515--1||f__Geothermobacteraceae--4||f__Trichloromonadaceae--3||f__WTL--1:gtdb_genus_counter=g__BM304--1||g__BM515--1||g__Deferrimonas--1||g__Geothermobacter--1||g__PPFX01--2||g__Trichloromonas--3:gtdb_order_counter=o__Desulfuromonadales--9:gtdb_phylum_counter=p__Desulfobacterota--9:gtdb_species_counter=s__BM304 sp002868905--1||s__BM515 sp002869635--1||s__Deferrimonas soudanensis--1||s__Geothermobacter ehrlichii--1||s__PPFX01 sp002093115--1||s__PPFX01 sp002898515--1||s__Trichloromonas acetexigens--1||s__Trichloromonas sp001825565--1||s__Trichloromonas sp002423365--1:heptad_counter=MCP-44H--9:lbd_counter=:lca=d__Bacteria:lca_tree=o__Desulfuromonadales:name=N231608:ref_name_counter=])0.787:0.00455841[&&NHX:Sample_counter=:Type_counter=GTDB--23:capture_class_counter=:capture_domain_counter=:capture_family_counter=:capture_genus_counter=:capture_order_counter=:capture_phylum_counter=:capture_species_counter=:evoltype=D:gtdb_class_counter=c__Desulfuromonadia--23:gtdb_domain_counter=d__Bacteria--23:gtdb_family_counter=f__BM103--5||f__BM515--1||f__DDH964--1||f__Geothermobacteraceae--4||f__SZUA-401--3||f__SZUA-540--2||f__Trichloromonadaceae--3||f__UBA2294--3||f__WTL--1:gtdb_genus_counter=g__BM304--1||g__BM515--1||g__BM707--2||g__DDH964--1||g__Deferrimonas--1||g__Geothermobacter--1||g__Kmv16--1||g__M0040--3||g__PPFX01--2||g__SZUA-401--3||g__SZUA-540--2||g__Trichloromonas--3||g__VAUL01--2:gtdb_order_counter=o__Desulfuromonadales--23:gtdb_phylum_counter=p__Desulfobacterota--23:gtdb_species_counter=s__BM304 sp002868905--1||s__BM515 sp002869635--1||s__BM707 sp002868925--1||s__BM707 sp002869615--1||s__DDH964 sp001611275--1||s__Deferrimonas soudanensis--1||s__Geothermobacter ehrlichii--1||s__Kmv16 sp014859615--1||s__M0040 sp006226895--1||s__M0040 sp012974435--1||s__M0040 sp014860225--1||s__PPFX01 sp002093115--1||s__PPFX01 sp002898515--1||s__SZUA-401 sp002869605--2||s__SZUA-401 sp003246035--1||s__SZUA-540 sp003250235--1||s__SZUA-540 sp009731355--1||s__Trichloromonas acetexigens--1||s__Trichloromonas sp001825565--1||s__Trichloromonas sp002423365--1||s__VAUL01 sp005774545--1||s__VAUL01 sp012026975--1:heptad_counter=MCP-44H--23:lbd_counter=:lca=d__Bacteria:lca_tree=o__Desulfuromonadales:name=N231609:ref_name_counter=])0.959:0.0344128[&&NHX:Sample_counter=rhizpot1--1||rhizpot3--1:Type_counter=GTDB--27||capture--2:besthit_avg=77.45:besthit_max=77.9:besthit_min=77.0:besthit_std=0.6363961030678968:besthit_sum=154.9:bitscore_avg=159.0:bitscore_max=165.0:bitscore_min=153.0:bitscore_std=8.48528137423857:bitscore_sum=318.0:capture_class_counter=c__Gemmatimonadetes--1||c__Myxococcia--1:capture_domain_counter=d__Bacteria--2:capture_family_counter=f__GWC2-71-9--1||f__Myxococcaceae--1:capture_genus_counter=g__JADJOM01--1||g__Myxococcus--1:capture_order_counter=o__Gemmatimonadales--1||o__Myxococcales--1:capture_phylum_counter=p__Gemmatimonadota--1||p__Myxococcota--1:capture_species_counter=s__JADJOM01 sp016713785--1||s__Myxococcus hansupus--1:evalue_avg=1.6300496e-48:evalue_max=3.26e-48:evalue_min=9.92e-53:evalue_std=2.3050979616754514e-48:evalue_sum=3.2600992e-48:evoltype=D:gapopen_avg=0.5:gapopen_max=1.0:gapopen_min=0.0:gapopen_std=0.7071067811865476:gapopen_sum=1.0:gtdb_class_counter=c__Desulfuromonadia--27:gtdb_domain_counter=d__Bacteria--27:gtdb_family_counter=f__ATBO01--1||f__BM103--5||f__BM501--1||f__BM515--1||f__DDH964--1||f__Geothermobacteraceae--4||f__JACZKF01--1||f__SZUA-401--3||f__SZUA-540--2||f__Trichloromonadaceae--3||f__UBA2197--1||f__UBA2294--3||f__WTL--1:gtdb_genus_counter=g__ATBO01--1||g__BM304--1||g__BM501--1||g__BM515--1||g__BM707--2||g__DDH964--1||g__Deferrimonas--1||g__Geothermobacter--1||g__JACZKF01--1||g__Kmv16--1||g__M0040--3||g__PPFX01--2||g__SZUA-401--3||g__SZUA-540--2||g__Trichloromonas--3||g__UBA12091--1||g__VAUL01--2:gtdb_order_counter=o__Desulfuromonadales--27:gtdb_phylum_counter=p__Desulfobacterota--27:gtdb_species_counter=s__ATBO01 sp000472285--1||s__BM304 sp002868905--1||s__BM501 sp002868845--1||s__BM515 sp002869635--1||s__BM707 sp002868925--1||s__BM707 sp002869615--1||s__DDH964 sp001611275--1||s__Deferrimonas soudanensis--1||s__Geothermobacter ehrlichii--1||s__JACZKF01 sp014860175--1||s__Kmv16 sp014859615--1||s__M0040 sp006226895--1||s__M0040 sp012974435--1||s__M0040 sp014860225--1||s__PPFX01 sp002093115--1||s__PPFX01 sp002898515--1||s__SZUA-401 sp002869605--2||s__SZUA-401 sp003246035--1||s__SZUA-540 sp003250235--1||s__SZUA-540 sp009731355--1||s__Trichloromonas acetexigens--1||s__Trichloromonas sp001825565--1||s__Trichloromonas sp002423365--1||s__UBA12091 sp001799485--1||s__VAUL01 sp005774545--1||s__VAUL01 sp012026975--1:heptad_counter=MCP-44H--29:lbd_counter=:lca=d__Bacteria:lca_tree=o__Desulfuromonadales:length_avg=117.5:length_max=122.0:length_min=113.0:length_std=6.363961030678928:length_sum=235.0:mismatch_avg=26.0:mismatch_max=27.0:mismatch_min=25.0:mismatch_std=1.4142135623730951:mismatch_sum=52.0:name=N231610:qcovhsp_avg=99.2:qcovhsp_max=100.0:qcovhsp_min=98.4:qcovhsp_std=1.131370849898472:qcovhsp_sum=198.4:qend_avg=117.5:qend_max=122.0:qend_min=113.0:qend_std=6.363961030678928:qend_sum=235.0:qstart_avg=1.0:qstart_max=1.0:qstart_min=1.0:qstart_std=0.0:qstart_sum=2.0:ref_name_counter=RS_GCF_000472285.1_protein.faa_NZ_KI421412.1_54@PF00015_full_PFAM.181.364--2:scovhsp_avg=63.95:scovhsp_max=66.7:scovhsp_min=61.2:scovhsp_std=3.8890872965260113:scovhsp_sum=127.9:send_avg=164.0:send_max=174.0:send_min=154.0:send_std=14.142135623730951:send_sum=328.0:sstart_avg=48.0:sstart_max=53.0:sstart_min=43.0:sstart_std=7.0710678118654755:sstart_sum=96.0])0.171:0.00346682[&&NHX:Sample_counter=rhizpot1--1||rhizpot3--1:Type_counter=GTDB--28||capture--2:besthit_avg=77.45:besthit_max=77.9:besthit_min=77.0:besthit_std=0.6363961030678968:besthit_sum=154.9:bitscore_avg=159.0:bitscore_max=165.0:bitscore_min=153.0:bitscore_std=8.48528137423857:bitscore_sum=318.0:capture_class_counter=c__Gemmatimonadetes--1||c__Myxococcia--1:capture_domain_counter=d__Bacteria--2:capture_family_counter=f__GWC2-71-9--1||f__Myxococcaceae--1:capture_genus_counter=g__JADJOM01--1||g__Myxococcus--1:capture_order_counter=o__Gemmatimonadales--1||o__Myxococcales--1:capture_phylum_counter=p__Gemmatimonadota--1||p__Myxococcota--1:capture_species_counter=s__JADJOM01 sp016713785--1||s__Myxococcus hansupus--1:evalue_avg=1.6300496e-48:evalue_max=3.26e-48:evalue_min=9.92e-53:evalue_std=2.3050979616754514e-48:evalue_sum=3.2600992e-48:gapopen_avg=0.5:gapopen_max=1.0:gapopen_min=0.0:gapopen_std=0.7071067811865476:gapopen_sum=1.0:gtdb_class_counter=c__Desulfuromonadia--28:gtdb_domain_counter=d__Bacteria--28:gtdb_family_counter=f__ATBO01--1||f__BM103--5||f__BM501--1||f__BM515--1||f__DDH964--1||f__Geothermobacteraceae--4||f__JAAXQG01--1||f__JACZKF01--1||f__SZUA-401--3||f__SZUA-540--2||f__Trichloromonadaceae--3||f__UBA2197--1||f__UBA2294--3||f__WTL--1:gtdb_genus_counter=g__ATBO01--1||g__BM304--1||g__BM501--1||g__BM515--1||g__BM707--2||g__DDH964--1||g__Deferrimonas--1||g__Geothermobacter--1||g__JAAXQG01--1||g__JACZKF01--1||g__Kmv16--1||g__M0040--3||g__PPFX01--2||g__SZUA-401--3||g__SZUA-540--2||g__Trichloromonas--3||g__UBA12091--1||g__VAUL01--2:gtdb_order_counter=o__Desulfuromonadales--28:gtdb_phylum_counter=p__Desulfobacterota--28:gtdb_species_counter=s__ATBO01 sp000472285--1||s__BM304 sp002868905--1||s__BM501 sp002868845--1||s__BM515 sp002869635--1||s__BM707 sp002868925--1||s__BM707 sp002869615--1||s__DDH964 sp001611275--1||s__Deferrimonas soudanensis--1||s__Geothermobacter ehrlichii--1||s__JAAXQG01 sp012974445--1||s__JACZKF01 sp014860175--1||s__Kmv16 sp014859615--1||s__M0040 sp006226895--1||s__M0040 sp012974435--1||s__M0040 sp014860225--1||s__PPFX01 sp002093115--1||s__PPFX01 sp002898515--1||s__SZUA-401 sp002869605--2||s__SZUA-401 sp003246035--1||s__SZUA-540 sp003250235--1||s__SZUA-540 sp009731355--1||s__Trichloromonas acetexigens--1||s__Trichloromonas sp001825565--1||s__Trichloromonas sp002423365--1||s__UBA12091 sp001799485--1||s__VAUL01 sp005774545--1||s__VAUL01 sp012026975--1:heptad_counter=MCP-44H--30:lbd_counter=:lca_tree=o__Desulfuromonadales:length_avg=117.5:length_max=122.0:length_min=113.0:length_std=6.363961030678928:length_sum=235.0:mismatch_avg=26.0:mismatch_max=27.0:mismatch_min=25.0:mismatch_std=1.4142135623730951:mismatch_sum=52.0:name=N231611:qcovhsp_avg=99.2:qcovhsp_max=100.0:qcovhsp_min=98.4:qcovhsp_std=1.131370849898472:qcovhsp_sum=198.4:qend_avg=117.5:qend_max=122.0:qend_min=113.0:qend_std=6.363961030678928:qend_sum=235.0:qstart_avg=1.0:qstart_max=1.0:qstart_min=1.0:qstart_std=0.0:qstart_sum=2.0:ref_name_counter=RS_GCF_000472285.1_protein.faa_NZ_KI421412.1_54@PF00015_full_PFAM.181.364--2:scovhsp_avg=63.95:scovhsp_max=66.7:scovhsp_min=61.2:scovhsp_std=3.8890872965260113:scovhsp_sum=127.9:send_avg=164.0:send_max=174.0:send_min=154.0:send_std=14.142135623730951:send_sum=328.0:sstart_avg=48.0:sstart_max=53.0:sstart_min=43.0:sstart_std=7.0710678118654755:sstart_sum=96.0],((GB_GCA_002869695.1_protein.faa_PKUD01000204.1_123@PF00015_full_PFAM.70.263:0.094245[&&NHX:Type=GTDB:gtdb_class=c__Desulfuromonadia:gtdb_domain=d__Bacteria:gtdb_family=f__Geopsychrobacteraceae:gtdb_genus=g__BM509:gtdb_order=o__Desulfuromonadales:gtdb_phylum=p__Desulfobacterota:gtdb_species=s__BM509 sp002869695:heptad=MCP-44H:species=d__Bacteria_p__Desulfobacterota_c__Desulfuromonadia_o__Desulfuromonadales_f__Geopsychrobacteraceae_g__BM509_s__BM509 sp002869695],GB_GCA_002868865.1_protein.faa_PKUC01000080.1_35@PF00015_full_PFAM.190.402:0.146193[&&NHX:Type=GTDB:gtdb_class=c__Desulfuromonadia:gtdb_domain=d__Bacteria:gtdb_family=f__Geopsychrobacteraceae:gtdb_genus=g__BM509:gtdb_order=o__Desulfuromonadales:gtdb_phylum=p__Desulfobacterota:gtdb_species=s__BM509 sp002868865:heptad=MCP-44H:species=d__Bacteria_p__Desulfobacterota_c__Desulfuromonadia_o__Desulfuromonadales_f__Geopsychrobacteraceae_g__BM509_s__BM509 sp002868865])0.997:0.148397[&&NHX:Sample_counter=:Type_counter=GTDB--2:capture_class_counter=:capture_domain_counter=:capture_family_counter=:capture_genus_counter=:capture_order_counter=:capture_phylum_counter=:capture_species_counter=:evoltype=D:gtdb_class_counter=c__Desulfuromonadia--2:gtdb_domain_counter=d__Bacteria--2:gtdb_family_counter=f__Geopsychrobacteraceae--2:gtdb_genus_counter=g__BM509--2:gtdb_order_counter=o__Desulfuromonadales--2:gtdb_phylum_counter=p__Desulfobacterota--2:gtdb_species_counter=s__BM509 sp002868865--1||s__BM509 sp002869695--1:heptad_counter=MCP-44H--2:lbd_counter=:lca=d__Bacteria:lca_tree=g__BM509:name=N231614:ref_name_counter=],((GB_GCA_009993495.1_protein.faa_JAACTI010000120.1_7@PF00015_full_PFAM.207.408:0.0950209,(GB_GCA_012974425.1_protein.faa_JAAXQE010000043.1_17@PF00015_full_PFAM.193.403:0.0422225,RS_GCF_000384395.1_protein.faa_NZ_ARWE01000001.1_3740@PF00015_full_PFAM.201.406:0.0380133)0.865:0.0393328[&&NHX:Sample_counter=:Type_counter=:capture_class_counter=:capture_domain_counter=:capture_family_counter=:capture_genus_counter=:capture_order_counter=:capture_phylum_counter=:capture_species_counter=:gtdb_class_counter=:gtdb_domain_counter=:gtdb_family_counter=:gtdb_genus_counter=:gtdb_order_counter=:gtdb_phylum_counter=:gtdb_species_counter=:heptad_counter=:lbd_counter=:name=N231618:ref_name_counter=])0.995:0.0932828[&&NHX:Sample_counter=:Type_counter=:capture_class_counter=:capture_domain_counter=:capture_family_counter=:capture_genus_counter=:capture_order_counter=:capture_phylum_counter=:capture_species_counter=:gtdb_class_counter=:gtdb_domain_counter=:gtdb_family_counter=:gtdb_genus_counter=:gtdb_order_counter=:gtdb_phylum_counter=:gtdb_species_counter=:heptad_counter=:lbd_counter=:name=N231619:ref_name_counter=],(((GB_GCA_013152145.1_protein.faa_JAADGW010000061.1_30@PF00015_full_PFAM.189.401:0.0227263[&&NHX:Type=GTDB:gtdb_class=c__Desulfuromonadia:gtdb_domain=d__Bacteria:gtdb_family=f__Geopsychrobacteraceae:gtdb_genus=g__Malonomonas:gtdb_order=o__Desulfuromonadales:gtdb_phylum=p__Desulfobacterota:gtdb_species=s__Malonomonas sp013152145:heptad=MCP-44H:species=d__Bacteria_p__Desulfobacterota_c__Desulfuromonadia_o__Desulfuromonadales_f__Geopsychrobacteraceae_g__Malonomonas_s__Malonomonas sp013152145],(RS_GCF_900142125.1_protein.faa_NZ_FQZT01000009.1_92@PF00015_full_PFAM.192.397:0.0519187[&&NHX:Type=GTDB:gtdb_class=c__Desulfuromonadia:gtdb_domain=d__Bacteria:gtdb_family=f__Geopsychrobacteraceae:gtdb_genus=g__Malonomonas:gtdb_order=o__Desulfuromonadales:gtdb_phylum=p__Desulfobacterota:gtdb_species=s__Malonomonas rubra:heptad=MCP-44H:species=d__Bacteria_p__Desulfobacterota_c__Desulfuromonadia_o__Desulfuromonadales_f__Geopsychrobacteraceae_g__Malonomonas_s__Malonomonas rubra],GB_GCA_003247215.1_protein.faa_QKAP01000073.1_20@PF00015_full_PFAM.187.399:0.0757496[&&NHX:Type=GTDB:gtdb_class=c__Desulfuromonadia:gtdb_domain=d__Bacteria:gtdb_family=f__Geopsychrobacteraceae:gtdb_genus=g__Malonomonas:gtdb_order=o__Desulfuromonadales:gtdb_phylum=p__Desulfobacterota:gtdb_species=s__Malonomonas rubra_A:heptad=MCP-44H:species=d__Bacteria_p__Desulfobacterota_c__Desulfuromonadia_o__Desulfuromonadales_f__Geopsychrobacteraceae_g__Malonomonas_s__Malonomonas rubra_A])0.775:0.0360717[&&NHX:Sample_counter=:Type_counter=GTDB--2:capture_class_counter=:capture_domain_counter=:capture_family_counter=:capture_genus_counter=:capture_order_counter=:capture_phylum_counter=:capture_species_counter=:evoltype=D:gtdb_class_counter=c__Desulfuromonadia--2:gtdb_domain_counter=d__Bacteria--2:gtdb_family_counter=f__Geopsychrobacteraceae--2:gtdb_genus_counter=g__Malonomonas--2:gtdb_order_counter=o__Desulfuromonadales--2:gtdb_phylum_counter=p__Desulfobacterota--2:gtdb_species_counter=s__Malonomonas rubra--1||s__Malonomonas rubra_A--1:heptad_counter=MCP-44H--2:lbd_counter=:lca=d__Bacteria:lca_tree=g__Malonomonas:name=N231623:ref_name_counter=])0.02:0.0317001[&&NHX:Sample_counter=:Type_counter=GTDB--3:capture_class_counter=:capture_domain_counter=:capture_family_counter=:capture_genus_counter=:capture_order_counter=:capture_phylum_counter=:capture_species_counter=:evoltype=D:gtdb_class_counter=c__Desulfuromonadia--3:gtdb_domain_counter=d__Bacteria--3:gtdb_family_counter=f__Geopsychrobacteraceae--3:gtdb_genus_counter=g__Malonomonas--3:gtdb_order_counter=o__Desulfuromonadales--3:gtdb_phylum_counter=p__Desulfobacterota--3:gtdb_species_counter=s__Malonomonas rubra--1||s__Malonomonas rubra_A--1||s__Malonomonas sp013152145--1:heptad_counter=MCP-44H--3:lbd_counter=:lca=d__Bacteria:lca_tree=g__Malonomonas:name=N231624:ref_name_counter=],(GB_GCA_013138655.1_protein.faa_WTCI01000232.1_13@PF00015_full_PFAM.189.399:6e-09[&&NHX:Type=GTDB:gtdb_class=c__Desulfuromonadia:gtdb_domain=d__Bacteria:gtdb_family=f__Geopsychrobacteraceae:gtdb_genus=g__Malonomonas:gtdb_order=o__Desulfuromonadales:gtdb_phylum=p__Desulfobacterota:gtdb_species=s__Malonomonas sp013138655:heptad=MCP-44H:species=d__Bacteria_p__Desulfobacterota_c__Desulfuromonadia_o__Desulfuromonadales_f__Geopsychrobacteraceae_g__Malonomonas_s__Malonomonas sp013138655],GB_GCA_015222355.1_protein.faa_JADFVC010000414.1_4@PF00015_full_PFAM.188.398:0.00690952[&&NHX:Type=GTDB:gtdb_class=c__Desulfuromonadia:gtdb_domain=d__Bacteria:gtdb_family=f__Geopsychrobacteraceae:gtdb_genus=g__Malonomonas:gtdb_order=o__Desulfuromonadales:gtdb_phylum=p__Desulfobacterota:gtdb_species=s__Malonomonas sp015222355:heptad=MCP-44H:species=d__Bacteria_p__Desulfobacterota_c__Desulfuromonadia_o__Desulfuromonadales_f__Geopsychrobacteraceae_g__Malonomonas_s__Malonomonas sp015222355])0.999:0.0784698[&&NHX:Sample_counter=:Type_counter=GTDB--2:capture_class_counter=:capture_domain_counter=:capture_family_counter=:capture_genus_counter=:capture_order_counter=:capture_phylum_counter=:capture_species_counter=:evoltype=D:gtdb_class_counter=c__Desulfuromonadia--2:gtdb_domain_counter=d__Bacteria--2:gtdb_family_counter=f__Geopsychrobacteraceae--2:gtdb_genus_counter=g__Malonomonas--2:gtdb_order_counter=o__Desulfuromonadales--2:gtdb_phylum_counter=p__Desulfobacterota--2:gtdb_species_counter=s__Malonomonas sp013138655--1||s__Malonomonas sp015222355--1:heptad_counter=MCP-44H--2:lbd_counter=:lca=d__Bacteria:lca_tree=g__Malonomonas:name=N231627:ref_name_counter=])0.889:0.0306646[&&NHX:Sample_counter=:Type_counter=GTDB--5:capture_class_counter=:capture_domain_counter=:capture_family_counter=:capture_genus_counter=:capture_order_counter=:capture_phylum_counter=:capture_species_counter=:evoltype=D:gtdb_class_counter=c__Desulfuromonadia--5:gtdb_domain_counter=d__Bacteria--5:gtdb_family_counter=f__Geopsychrobacteraceae--5:gtdb_genus_counter=g__Malonomonas--5:gtdb_order_counter=o__Desulfuromonadales--5:gtdb_phylum_counter=p__Desulfobacterota--5:gtdb_species_counter=s__Malonomonas rubra--1||s__Malonomonas rubra_A--1||s__Malonomonas sp013138655--1||s__Malonomonas sp013152145--1||s__Malonomonas sp015222355--1:heptad_counter=MCP-44H--5:lbd_counter=:lca=d__Bacteria:lca_tree=g__Malonomonas:name=N231628:ref_name_counter=],((RS_GCF_000711225.1_protein.faa_NZ_JOMG01000002.1_1368@PF00015_full_PFAM.195.400:0.058552[&&NHX:Type=GTDB:gtdb_class=c__Desulfuromonadia:gtdb_domain=d__Bacteria:gtdb_family=f__Geopsychrobacteraceae:gtdb_genus=g__Seleniibacterium:gtdb_order=o__Desulfuromonadales:gtdb_phylum=p__Desulfobacterota:gtdb_species=s__Seleniibacterium seleniigenes:heptad=MCP-44H:species=d__Bacteria_p__Desulfobacterota_c__Desulfuromonadia_o__Desulfuromonadales_f__Geopsychrobacteraceae_g__Seleniibacterium_s__Seleniibacterium seleniigenes],(((GB_GCA_002049545.1_protein.faa_LLYT01000006.1_18@PF00015_full_PFAM.203.399:0.008811[&&NHX:Type=GTDB:gtdb_class=c__Desulfuromonadia:gtdb_domain=d__Bacteria:gtdb_family=f__Geopsychrobacteraceae:gtdb_genus=g__Desulfuromusa:gtdb_order=o__Desulfuromonadales:gtdb_phylum=p__Desulfobacterota:gtdb_species=s__Desulfuromusa sp002049545:heptad=MCP-44H:species=d__Bacteria_p__Desulfobacterota_c__Desulfuromonadia_o__Desulfuromonadales_f__Geopsychrobacteraceae_g__Desulfuromusa_s__Desulfuromusa sp002049545],GB_GCA_016744595.1_protein.faa_JADGEB010000020.1_8@PF00015_full_PFAM.200.398:0.0158973[&&NHX:Type=GTDB:gtdb_class=c__Desulfuromonadia:gtdb_domain=d__Bacteria:gtdb_family=f__Geopsychrobacteraceae:gtdb_genus=g__Desulfuromusa:gtdb_order=o__Desulfuromonadales:gtdb_phylum=p__Desulfobacterota:gtdb_species=s__Desulfuromusa sp016744595:heptad=MCP-44H:species=d__Bacteria_p__Desulfobacterota_c__Desulfuromonadia_o__Desulfuromonadales_f__Geopsychrobacteraceae_g__Desulfuromusa_s__Desulfuromusa sp016744595])0.952:0.0247769[&&NHX:Sample_counter=:Type_counter=GTDB--2:capture_class_counter=:capture_domain_counter=:capture_family_counter=:capture_genus_counter=:capture_order_counter=:capture_phylum_counter=:capture_species_counter=:evoltype=D:gtdb_class_counter=c__Desulfuromonadia--2:gtdb_domain_counter=d__Bacteria--2:gtdb_family_counter=f__Geopsychrobacteraceae--2:gtdb_genus_counter=g__Desulfuromusa--2:gtdb_order_counter=o__Desulfuromonadales--2:gtdb_phylum_counter=p__Desulfobacterota--2:gtdb_species_counter=s__Desulfuromusa sp002049545--1||s__Desulfuromusa sp016744595--1:heptad_counter=MCP-44H--2:lbd_counter=:lca=d__Bacteria:lca_tree=g__Desulfuromusa:name=N231632:ref_name_counter=],(GB_GCA_016744675.1_protein.faa_JADGDX010000003.1_34@PF00015_full_PFAM.196.396:0.0427652[&&NHX:Type=GTDB:gtdb_class=c__Desulfuromonadia:gtdb_domain=d__Bacteria:gtdb_family=f__Geopsychrobacteraceae:gtdb_genus=g__Desulfuromusa:gtdb_order=o__Desulfuromonadales:gtdb_phylum=p__Desulfobacterota:gtdb_species=s__Desulfuromusa sp016744675:heptad=MCP-44H:species=d__Bacteria_p__Desulfobacterota_c__Desulfuromonadia_o__Desulfuromonadales_f__Geopsychrobacteraceae_g__Desulfuromusa_s__Desulfuromusa sp016744675],RS_GCF_900107645.1_protein.faa_NZ_FNQN01000005.1_153@PF00015_full_PFAM.209.397:0.049116[&&NHX:Type=GTDB:gtdb_class=c__Desulfuromonadia:gtdb_domain=d__Bacteria:gtdb_family=f__Geopsychrobacteraceae:gtdb_genus=g__Desulfuromusa:gtdb_order=o__Desulfuromonadales:gtdb_phylum=p__Desulfobacterota:gtdb_species=s__Desulfuromusa kysingii:heptad=MCP-44H:species=d__Bacteria_p__Desulfobacterota_c__Desulfuromonadia_o__Desulfuromonadales_f__Geopsychrobacteraceae_g__Desulfuromusa_s__Desulfuromusa kysingii])0.808:0.0127214[&&NHX:Sample_counter=:Type_counter=GTDB--2:capture_class_counter=:capture_domain_counter=:capture_family_counter=:capture_genus_counter=:capture_order_counter=:capture_phylum_counter=:capture_species_counter=:evoltype=D:gtdb_class_counter=c__Desulfuromonadia--2:gtdb_domain_counter=d__Bacteria--2:gtdb_family_counter=f__Geopsychrobacteraceae--2:gtdb_genus_counter=g__Desulfuromusa--2:gtdb_order_counter=o__Desulfuromonadales--2:gtdb_phylum_counter=p__Desulfobacterota--2:gtdb_species_counter=s__Desulfuromusa kysingii--1||s__Desulfuromusa sp016744675--1:heptad_counter=MCP-44H--2:lbd_counter=:lca=d__Bacteria:lca_tree=g__Desulfuromusa:name=N231635:ref_name_counter=])0.85:0.0152052[&&NHX:Sample_counter=:Type_counter=GTDB--4:capture_class_counter=:capture_domain_counter=:capture_family_counter=:capture_genus_counter=:capture_order_counter=:capture_phylum_counter=:capture_species_counter=:evoltype=D:gtdb_class_counter=c__Desulfuromonadia--4:gtdb_domain_counter=d__Bacteria--4:gtdb_family_counter=f__Geopsychrobacteraceae--4:gtdb_genus_counter=g__Desulfuromusa--4:gtdb_order_counter=o__Desulfuromonadales--4:gtdb_phylum_counter=p__Desulfobacterota--4:gtdb_species_counter=s__Desulfuromusa kysingii--1||s__Desulfuromusa sp002049545--1||s__Desulfuromusa sp016744595--1||s__Desulfuromusa sp016744675--1:heptad_counter=MCP-44H--4:lbd_counter=:lca=d__Bacteria:lca_tree=g__Desulfuromusa:name=N231636:ref_name_counter=],GB_GCA_016744555.1_protein.faa_JADGED010000186.1_6@PF00015_full_PFAM.19.229:0.120165[&&NHX:Type=GTDB:gtdb_class=c__Desulfuromonadia:gtdb_domain=d__Bacteria:gtdb_family=f__Geopsychrobacteraceae:gtdb_genus=g__Desulfuromusa:gtdb_order=o__Desulfuromonadales:gtdb_phylum=p__Desulfobacterota:gtdb_species=s__Desulfuromusa sp016744555:heptad=MCP-44H:species=d__Bacteria_p__Desulfobacterota_c__Desulfuromonadia_o__Desulfuromonadales_f__Geopsychrobacteraceae_g__Desulfuromusa_s__Desulfuromusa sp016744555])0.707:0.0114409[&&NHX:Sample_counter=:Type_counter=GTDB--5:capture_class_counter=:capture_domain_counter=:capture_family_counter=:capture_genus_counter=:capture_order_counter=:capture_phylum_counter=:capture_species_counter=:evoltype=D:gtdb_class_counter=c__Desulfuromonadia--5:gtdb_domain_counter=d__Bacteria--5:gtdb_family_counter=f__Geopsychrobacteraceae--5:gtdb_genus_counter=g__Desulfuromusa--5:gtdb_order_counter=o__Desulfuromonadales--5:gtdb_phylum_counter=p__Desulfobacterota--5:gtdb_species_counter=s__Desulfuromusa kysingii--1||s__Desulfuromusa sp002049545--1||s__Desulfuromusa sp016744555--1||s__Desulfuromusa sp016744595--1||s__Desulfuromusa sp016744675--1:heptad_counter=MCP-44H--5:lbd_counter=:lca=d__Bacteria:lca_tree=g__Desulfuromusa:name=N231638:ref_name_counter=])0.848:0.024186[&&NHX:Sample_counter=:Type_counter=GTDB--6:capture_class_counter=:capture_domain_counter=:capture_family_counter=:capture_genus_counter=:capture_order_counter=:capture_phylum_counter=:capture_species_counter=:evoltype=D:gtdb_class_counter=c__Desulfuromonadia--6:gtdb_domain_counter=d__Bacteria--6:gtdb_family_counter=f__Geopsychrobacteraceae--6:gtdb_genus_counter=g__Desulfuromusa--5||g__Seleniibacterium--1:gtdb_order_counter=o__Desulfuromonadales--6:gtdb_phylum_counter=p__Desulfobacterota--6:gtdb_species_counter=s__Desulfuromusa kysingii--1||s__Desulfuromusa sp002049545--1||s__Desulfuromusa sp016744555--1||s__Desulfuromusa sp016744595--1||s__Desulfuromusa sp016744675--1||s__Seleniibacterium seleniigenes--1:heptad_counter=MCP-44H--6:lbd_counter=:lca=d__Bacteria:lca_tree=f__Geopsychrobacteraceae:name=N231639:ref_name_counter=],(GB_GCA_007125165.1_protein.faa_SLDV01000110.1_8@PF00015_full_PFAM.193.407:0.0195913[&&NHX:Type=GTDB:gtdb_class=c__Desulfuromonadia:gtdb_domain=d__Bacteria:gtdb_family=f__Geopsychrobacteraceae:gtdb_genus=g__Pelovirga:gtdb_order=o__Desulfuromonadales:gtdb_phylum=p__Desulfobacterota:gtdb_species=s__Pelovirga sp007125165:heptad=MCP-44H:species=d__Bacteria_p__Desulfobacterota_c__Desulfuromonadia_o__Desulfuromonadales_f__Geopsychrobacteraceae_g__Pelovirga_s__Pelovirga sp007125165],RS_GCF_014773365.1_protein.faa_NZ_JACWUN010000004.1_22@PF00015_full_PFAM.194.403:0.0274385[&&NHX:Type=GTDB:gtdb_class=c__Desulfuromonadia:gtdb_domain=d__Bacteria:gtdb_family=f__Geopsychrobacteraceae:gtdb_genus=g__Pelovirga:gtdb_order=o__Desulfuromonadales:gtdb_phylum=p__Desulfobacterota:gtdb_species=s__Pelovirga terrestris:heptad=MCP-44H:species=d__Bacteria_p__Desulfobacterota_c__Desulfuromonadia_o__Desulfuromonadales_f__Geopsychrobacteraceae_g__Pelovirga_s__Pelovirga terrestris])0.989:0.0582683[&&NHX:Sample_counter=:Type_counter=GTDB--2:capture_class_counter=:capture_domain_counter=:capture_family_counter=:capture_genus_counter=:capture_order_counter=:capture_phylum_counter=:capture_species_counter=:evoltype=D:gtdb_class_counter=c__Desulfuromonadia--2:gtdb_domain_counter=d__Bacteria--2:gtdb_family_counter=f__Geopsychrobacteraceae--2:gtdb_genus_counter=g__Pelovirga--2:gtdb_order_counter=o__Desulfuromonadales--2:gtdb_phylum_counter=p__Desulfobacterota--2:gtdb_species_counter=s__Pelovirga sp007125165--1||s__Pelovirga terrestris--1:heptad_counter=MCP-44H--2:lbd_counter=:lca=d__Bacteria:lca_tree=g__Pelovirga:name=N231642:ref_name_counter=])0.951:0.0510497[&&NHX:Sample_counter=:Type_counter=GTDB--8:capture_class_counter=:capture_domain_counter=:capture_family_counter=:capture_genus_counter=:capture_order_counter=:capture_phylum_counter=:capture_species_counter=:evoltype=D:gtdb_class_counter=c__Desulfuromonadia--8:gtdb_domain_counter=d__Bacteria--8:gtdb_family_counter=f__Geopsychrobacteraceae--8:gtdb_genus_counter=g__Desulfuromusa--5||g__Pelovirga--2||g__Seleniibacterium--1:gtdb_order_counter=o__Desulfuromonadales--8:gtdb_phylum_counter=p__Desulfobacterota--8:gtdb_species_counter=s__Desulfuromusa kysingii--1||s__Desulfuromusa sp002049545--1||s__Desulfuromusa sp016744555--1||s__Desulfuromusa sp016744595--1||s__Desulfuromusa sp016744675--1||s__Pelovirga sp007125165--1||s__Pelovirga terrestris--1||s__Seleniibacterium seleniigenes--1:heptad_counter=MCP-44H--8:lbd_counter=:lca=d__Bacteria:lca_tree=f__Geopsychrobacteraceae:name=N231643:ref_name_counter=])0.966:0.0701407[&&NHX:Sample_counter=:Type_counter=GTDB--13:capture_class_counter=:capture_domain_counter=:capture_family_counter=:capture_genus_counter=:capture_order_counter=:capture_phylum_counter=:capture_species_counter=:evoltype=D:gtdb_class_counter=c__Desulfuromonadia--13:gtdb_domain_counter=d__Bacteria--13:gtdb_family_counter=f__Geopsychrobacteraceae--13:gtdb_genus_counter=g__Desulfuromusa--5||g__Malonomonas--5||g__Pelovirga--2||g__Seleniibacterium--1:gtdb_order_counter=o__Desulfuromonadales--13:gtdb_phylum_counter=p__Desulfobacterota--13:gtdb_species_counter=s__Desulfuromusa kysingii--1||s__Desulfuromusa sp002049545--1||s__Desulfuromusa sp016744555--1||s__Desulfuromusa sp016744595--1||s__Desulfuromusa sp016744675--1||s__Malonomonas rubra--1||s__Malonomonas rubra_A--1||s__Malonomonas sp013138655--1||s__Malonomonas sp013152145--1||s__Malonomonas sp015222355--1||s__Pelovirga sp007125165--1||s__Pelovirga terrestris--1||s__Seleniibacterium seleniigenes--1:heptad_counter=MCP-44H--13:lbd_counter=:lca=d__Bacteria:lca_tree=f__Geopsychrobacteraceae:name=N231644:ref_name_counter=])0.741:0.0484057[&&NHX:Sample_counter=:Type_counter=GTDB--13:capture_class_counter=:capture_domain_counter=:capture_family_counter=:capture_genus_counter=:capture_order_counter=:capture_phylum_counter=:capture_species_counter=:gtdb_class_counter=c__Desulfuromonadia--13:gtdb_domain_counter=d__Bacteria--13:gtdb_family_counter=f__Geopsychrobacteraceae--13:gtdb_genus_counter=g__Desulfuromusa--5||g__Malonomonas--5||g__Pelovirga--2||g__Seleniibacterium--1:gtdb_order_counter=o__Desulfuromonadales--13:gtdb_phylum_counter=p__Desulfobacterota--13:gtdb_species_counter=s__Desulfuromusa kysingii--1||s__Desulfuromusa sp002049545--1||s__Desulfuromusa sp016744555--1||s__Desulfuromusa sp016744595--1||s__Desulfuromusa sp016744675--1||s__Malonomonas rubra--1||s__Malonomonas rubra_A--1||s__Malonomonas sp013138655--1||s__Malonomonas sp013152145--1||s__Malonomonas sp015222355--1||s__Pelovirga sp007125165--1||s__Pelovirga terrestris--1||s__Seleniibacterium seleniigenes--1:heptad_counter=MCP-44H--13:lbd_counter=:lca_tree=f__Geopsychrobacteraceae:name=N231645:ref_name_counter=])0.995:0.142745[&&NHX:Sample_counter=:Type_counter=GTDB--15:capture_class_counter=:capture_domain_counter=:capture_family_counter=:capture_genus_counter=:capture_order_counter=:capture_phylum_counter=:capture_species_counter=:gtdb_class_counter=c__Desulfuromonadia--15:gtdb_domain_counter=d__Bacteria--15:gtdb_family_counter=f__Geopsychrobacteraceae--15:gtdb_genus_counter=g__BM509--2||g__Desulfuromusa--5||g__Malonomonas--5||g__Pelovirga--2||g__Seleniibacterium--1:gtdb_order_counter=o__Desulfuromonadales--15:gtdb_phylum_counter=p__Desulfobacterota--15:gtdb_species_counter=s__BM509 sp002868865--1||s__BM509 sp002869695--1||s__Desulfuromusa kysingii--1||s__Desulfuromusa sp002049545--1||s__Desulfuromusa sp016744555--1||s__Desulfuromusa sp016744595--1||s__Desulfuromusa sp016744675--1||s__Malonomonas rubra--1||s__Malonomonas rubra_A--1||s__Malonomonas sp013138655--1||s__Malonomonas sp013152145--1||s__Malonomonas sp015222355--1||s__Pelovirga sp007125165--1||s__Pelovirga terrestris--1||s__Seleniibacterium seleniigenes--1:heptad_counter=MCP-44H--15:lbd_counter=:lca_tree=f__Geopsychrobacteraceae:name=N231646:ref_name_counter=])0.913:0.0524112[&&NHX:Sample_counter=rhizpot1--1||rhizpot3--1:Type_counter=GTDB--43||capture--2:besthit_avg=77.45:besthit_max=77.9:besthit_min=77.0:besthit_std=0.6363961030678968:besthit_sum=154.9:bitscore_avg=159.0:bitscore_max=165.0:bitscore_min=153.0:bitscore_std=8.48528137423857:bitscore_sum=318.0:capture_class_counter=c__Gemmatimonadetes--1||c__Myxococcia--1:capture_domain_counter=d__Bacteria--2:capture_family_counter=f__GWC2-71-9--1||f__Myxococcaceae--1:capture_genus_counter=g__JADJOM01--1||g__Myxococcus--1:capture_order_counter=o__Gemmatimonadales--1||o__Myxococcales--1:capture_phylum_counter=p__Gemmatimonadota--1||p__Myxococcota--1:capture_species_counter=s__JADJOM01 sp016713785--1||s__Myxococcus hansupus--1:evalue_avg=1.6300496e-48:evalue_max=3.26e-48:evalue_min=9.92e-53:evalue_std=2.3050979616754514e-48:evalue_sum=3.2600992e-48:gapopen_avg=0.5:gapopen_max=1.0:gapopen_min=0.0:gapopen_std=0.7071067811865476:gapopen_sum=1.0:gtdb_class_counter=c__Desulfuromonadia--43:gtdb_domain_counter=d__Bacteria--43:gtdb_family_counter=f__ATBO01--1||f__BM103--5||f__BM501--1||f__BM515--1||f__DDH964--1||f__Geopsychrobacteraceae--15||f__Geothermobacteraceae--4||f__JAAXQG01--1||f__JACZKF01--1||f__SZUA-401--3||f__SZUA-540--2||f__Trichloromonadaceae--3||f__UBA2197--1||f__UBA2294--3||f__WTL--1:gtdb_genus_counter=g__ATBO01--1||g__BM304--1||g__BM501--1||g__BM509--2||g__BM515--1||g__BM707--2||g__DDH964--1||g__Deferrimonas--1||g__Desulfuromusa--5||g__Geothermobacter--1||g__JAAXQG01--1||g__JACZKF01--1||g__Kmv16--1||g__M0040--3||g__Malonomonas--5||g__PPFX01--2||g__Pelovirga--2||g__SZUA-401--3||g__SZUA-540--2||g__Seleniibacterium--1||g__Trichloromonas--3||g__UBA12091--1||g__VAUL01--2:gtdb_order_counter=o__Desulfuromonadales--43:gtdb_phylum_counter=p__Desulfobacterota--43:gtdb_species_counter=s__ATBO01 sp000472285--1||s__BM304 sp002868905--1||s__BM501 sp002868845--1||s__BM509 sp002868865--1||s__BM509 sp002869695--1||s__BM515 sp002869635--1||s__BM707 sp002868925--1||s__BM707 sp002869615--1||s__DDH964 sp001611275--1||s__Deferrimonas soudanensis--1||s__Desulfuromusa kysingii--1||s__Desulfuromusa sp002049545--1||s__Desulfuromusa sp016744555--1||s__Desulfuromusa sp016744595--1||s__Desulfuromusa sp016744675--1||s__Geothermobacter ehrlichii--1||s__JAAXQG01 sp012974445--1||s__JACZKF01 sp014860175--1||s__Kmv16 sp014859615--1||s__M0040 sp006226895--1||s__M0040 sp012974435--1||s__M0040 sp014860225--1||s__Malonomonas rubra--1||s__Malonomonas rubra_A--1||s__Malonomonas sp013138655--1||s__Malonomonas sp013152145--1||s__Malonomonas sp015222355--1||s__PPFX01 sp002093115--1||s__PPFX01 sp002898515--1||s__Pelovirga sp007125165--1||s__Pelovirga terrestris--1||s__SZUA-401 sp002869605--2||s__SZUA-401 sp003246035--1||s__SZUA-540 sp003250235--1||s__SZUA-540 sp009731355--1||s__Seleniibacterium seleniigenes--1||s__Trichloromonas acetexigens--1||s__Trichloromonas sp001825565--1||s__Trichloromonas sp002423365--1||s__UBA12091 sp001799485--1||s__VAUL01 sp005774545--1||s__VAUL01 sp012026975--1:heptad_counter=MCP-44H--45:lbd_counter=:lca_tree=o__Desulfuromonadales:length_avg=117.5:length_max=122.0:length_min=113.0:length_std=6.363961030678928:length_sum=235.0:mismatch_avg=26.0:mismatch_max=27.0:mismatch_min=25.0:mismatch_std=1.4142135623730951:mismatch_sum=52.0:name=N231647:qcovhsp_avg=99.2:qcovhsp_max=100.0:qcovhsp_min=98.4:qcovhsp_std=1.131370849898472:qcovhsp_sum=198.4:qend_avg=117.5:qend_max=122.0:qend_min=113.0:qend_std=6.363961030678928:qend_sum=235.0:qstart_avg=1.0:qstart_max=1.0:qstart_min=1.0:qstart_std=0.0:qstart_sum=2.0:ref_name_counter=RS_GCF_000472285.1_protein.faa_NZ_KI421412.1_54@PF00015_full_PFAM.181.364--2:scovhsp_avg=63.95:scovhsp_max=66.7:scovhsp_min=61.2:scovhsp_std=3.8890872965260113:scovhsp_sum=127.9:send_avg=164.0:send_max=174.0:send_min=154.0:send_std=14.142135623730951:send_sum=328.0:sstart_avg=48.0:sstart_max=53.0:sstart_min=43.0:sstart_std=7.0710678118654755:sstart_sum=96.0])0.591:0.0461921[&&NHX:Sample_counter=rhizpot1--1||rhizpot3--1:Type_counter=GTDB--45||capture--2:besthit_avg=77.45:besthit_max=77.9:besthit_min=77.0:besthit_std=0.6363961030678968:besthit_sum=154.9:bitscore_avg=159.0:bitscore_max=165.0:bitscore_min=153.0:bitscore_std=8.48528137423857:bitscore_sum=318.0:capture_class_counter=c__Gemmatimonadetes--1||c__Myxococcia--1:capture_domain_counter=d__Bacteria--2:capture_family_counter=f__GWC2-71-9--1||f__Myxococcaceae--1:capture_genus_counter=g__JADJOM01--1||g__Myxococcus--1:capture_order_counter=o__Gemmatimonadales--1||o__Myxococcales--1:capture_phylum_counter=p__Gemmatimonadota--1||p__Myxococcota--1:capture_species_counter=s__JADJOM01 sp016713785--1||s__Myxococcus hansupus--1:evalue_avg=1.6300496e-48:evalue_max=3.26e-48:evalue_min=9.92e-53:evalue_std=2.3050979616754514e-48:evalue_sum=3.2600992e-48:gapopen_avg=0.5:gapopen_max=1.0:gapopen_min=0.0:gapopen_std=0.7071067811865476:gapopen_sum=1.0:gtdb_class_counter=c__Desulfuromonadia--45:gtdb_domain_counter=d__Bacteria--45:gtdb_family_counter=f__ATBO01--1||f__BM103--5||f__BM501--1||f__BM515--1||f__DDH964--1||f__Geopsychrobacteraceae--15||f__Geothermobacteraceae--4||f__JAAXQG01--1||f__JAAYDE01--2||f__JACZKF01--1||f__SZUA-401--3||f__SZUA-540--2||f__Trichloromonadaceae--3||f__UBA2197--1||f__UBA2294--3||f__WTL--1:gtdb_genus_counter=g__ATBO01--1||g__BM304--1||g__BM501--1||g__BM509--2||g__BM515--1||g__BM707--2||g__DDH964--1||g__Deferrimonas--1||g__Desulfuromusa--5||g__Geothermobacter--1||g__JAAXQG01--1||g__JAAYDE01--1||g__JACZKF01--1||g__JAFGRU01--1||g__Kmv16--1||g__M0040--3||g__Malonomonas--5||g__PPFX01--2||g__Pelovirga--2||g__SZUA-401--3||g__SZUA-540--2||g__Seleniibacterium--1||g__Trichloromonas--3||g__UBA12091--1||g__VAUL01--2:gtdb_order_counter=o__Desulfuromonadales--45:gtdb_phylum_counter=p__Desulfobacterota--45:gtdb_species_counter=s__ATBO01 sp000472285--1||s__BM304 sp002868905--1||s__BM501 sp002868845--1||s__BM509 sp002868865--1||s__BM509 sp002869695--1||s__BM515 sp002869635--1||s__BM707 sp002868925--1||s__BM707 sp002869615--1||s__DDH964 sp001611275--1||s__Deferrimonas soudanensis--1||s__Desulfuromusa kysingii--1||s__Desulfuromusa sp002049545--1||s__Desulfuromusa sp016744555--1||s__Desulfuromusa sp016744595--1||s__Desulfuromusa sp016744675--1||s__Geothermobacter ehrlichii--1||s__JAAXQG01 sp012974445--1||s__JAAYDE01 sp016926265--1||s__JACZKF01 sp014860175--1||s__JAFGRU01 sp016934985--1||s__Kmv16 sp014859615--1||s__M0040 sp006226895--1||s__M0040 sp012974435--1||s__M0040 sp014860225--1||s__Malonomonas rubra--1||s__Malonomonas rubra_A--1||s__Malonomonas sp013138655--1||s__Malonomonas sp013152145--1||s__Malonomonas sp015222355--1||s__PPFX01 sp002093115--1||s__PPFX01 sp002898515--1||s__Pelovirga sp007125165--1||s__Pelovirga terrestris--1||s__SZUA-401 sp002869605--2||s__SZUA-401 sp003246035--1||s__SZUA-540 sp003250235--1||s__SZUA-540 sp009731355--1||s__Seleniibacterium seleniigenes--1||s__Trichloromonas acetexigens--1||s__Trichloromonas sp001825565--1||s__Trichloromonas sp002423365--1||s__UBA12091 sp001799485--1||s__VAUL01 sp005774545--1||s__VAUL01 sp012026975--1:heptad_counter=MCP-44H--47:lbd_counter=:lca_tree=o__Desulfuromonadales:length_avg=117.5:length_max=122.0:length_min=113.0:length_std=6.363961030678928:length_sum=235.0:mismatch_avg=26.0:mismatch_max=27.0:mismatch_min=25.0:mismatch_std=1.4142135623730951:mismatch_sum=52.0:name=N231648:qcovhsp_avg=99.2:qcovhsp_max=100.0:qcovhsp_min=98.4:qcovhsp_std=1.131370849898472:qcovhsp_sum=198.4:qend_avg=117.5:qend_max=122.0:qend_min=113.0:qend_std=6.363961030678928:qend_sum=235.0:qstart_avg=1.0:qstart_max=1.0:qstart_min=1.0:qstart_std=0.0:qstart_sum=2.0:ref_name_counter=RS_GCF_000472285.1_protein.faa_NZ_KI421412.1_54@PF00015_full_PFAM.181.364--2:scovhsp_avg=63.95:scovhsp_max=66.7:scovhsp_min=61.2:scovhsp_std=3.8890872965260113:scovhsp_sum=127.9:send_avg=164.0:send_max=174.0:send_min=154.0:send_std=14.142135623730951:send_sum=328.0:sstart_avg=48.0:sstart_max=53.0:sstart_min=43.0:sstart_std=7.0710678118654755:sstart_sum=96.0],(9e45d1b3-5bf5-479a-bcb0-3f81f3977fa4_3@MCPsignal.32.63:0.392468[&&NHX:Sample=rhizpot1:Type=capture:capture_class=c__Gammaproteobacteria:capture_domain=d__Bacteria:capture_family=f__Pseudomonadaceae:capture_genus=g__Pseudomonas_E:capture_order=o__Pseudomonadales:capture_phylum=p__Proteobacteria:capture_species=s__Pseudomonas_E moorei:heptad=MCP-44H],(RS_GCF_001888165.1_protein.faa_NZ_CP015455.1_80@PF00015_full_PFAM.183.401:0.0879571[&&NHX:Type=GTDB:gtdb_class=c__Desulfuromonadia:gtdb_domain=d__Bacteria:gtdb_family=f__Syntrophotaleaceae:gtdb_genus=g__Syntrophotalea:gtdb_order=o__Desulfuromonadales:gtdb_phylum=p__Desulfobacterota:gtdb_species=s__Syntrophotalea acetylenica:heptad=MCP-44H:species=d__Bacteria_p__Desulfobacterota_c__Desulfuromonadia_o__Desulfuromonadales_f__Syntrophotaleaceae_g__Syntrophotalea_s__Syntrophotalea acetylenica],(RS_GCF_000012885.1_protein.faa_NC_007498.2_29@PF00015_full_PFAM.218.404:0.0590597[&&NHX:Type=GTDB:gtdb_class=c__Desulfuromonadia:gtdb_domain=d__Bacteria:gtdb_family=f__Syntrophotaleaceae:gtdb_genus=g__Syntrophotalea:gtdb_order=o__Desulfuromonadales:gtdb_phylum=p__Desulfobacterota:gtdb_species=s__Syntrophotalea carbinolica:heptad=MCP-44H:species=d__Bacteria_p__Desulfobacterota_c__Desulfuromonadia_o__Desulfuromonadales_f__Syntrophotaleaceae_g__Syntrophotalea_s__Syntrophotalea carbinolica],(GB_GCA_002435955.1_protein.faa_DIWZ01000033.1_12@PF00015_full_PFAM.193.404:0.0332549[&&NHX:Type=GTDB:gtdb_class=c__Desulfuromonadia:gtdb_domain=d__Bacteria:gtdb_family=f__Syntrophotaleaceae:gtdb_genus=g__Syntrophotalea:gtdb_order=o__Desulfuromonadales:gtdb_phylum=p__Desulfobacterota:gtdb_species=s__Syntrophotalea sp002435955:heptad=MCP-44H:species=d__Bacteria_p__Desulfobacterota_c__Desulfuromonadia_o__Desulfuromonadales_f__Syntrophotaleaceae_g__Syntrophotalea_s__Syntrophotalea sp002435955],(GB_GCA_002424645.1_protein.faa_DIKU01000116.1_84@PF00015_full_PFAM.216.407:0.0265478[&&NHX:Type=GTDB:gtdb_class=c__Desulfuromonadia:gtdb_domain=d__Bacteria:gtdb_family=f__Syntrophotaleaceae:gtdb_genus=g__Syntrophotalea:gtdb_order=o__Desulfuromonadales:gtdb_phylum=p__Desulfobacterota:gtdb_species=s__Syntrophotalea sp002424645:heptad=MCP-44H:species=d__Bacteria_p__Desulfobacterota_c__Desulfuromonadia_o__Desulfuromonadales_f__Syntrophotaleaceae_g__Syntrophotalea_s__Syntrophotalea sp002424645],GB_GCA_002452265.1_protein.faa_DKEW01000080.1_7@PF00015_full_PFAM.216.412:0.0135912[&&NHX:Type=GTDB:gtdb_class=c__Desulfuromonadia:gtdb_domain=d__Bacteria:gtdb_family=f__Syntrophotaleaceae:gtdb_genus=g__Syntrophotalea:gtdb_order=o__Desulfuromonadales:gtdb_phylum=p__Desulfobacterota:gtdb_species=s__Syntrophotalea sp002452265:heptad=MCP-44H:species=d__Bacteria_p__Desulfobacterota_c__Desulfuromonadia_o__Desulfuromonadales_f__Syntrophotaleaceae_g__Syntrophotalea_s__Syntrophotalea sp002452265])0.945:0.0276235[&&NHX:Sample_counter=:Type_counter=GTDB--2:capture_class_counter=:capture_domain_counter=:capture_family_counter=:capture_genus_counter=:capture_order_counter=:capture_phylum_counter=:capture_species_counter=:evoltype=D:gtdb_class_counter=c__Desulfuromonadia--2:gtdb_domain_counter=d__Bacteria--2:gtdb_family_counter=f__Syntrophotaleaceae--2:gtdb_genus_counter=g__Syntrophotalea--2:gtdb_order_counter=o__Desulfuromonadales--2:gtdb_phylum_counter=p__Desulfobacterota--2:gtdb_species_counter=s__Syntrophotalea sp002424645--1||s__Syntrophotalea sp002452265--1:heptad_counter=MCP-44H--2:lbd_counter=:lca=d__Bacteria:lca_tree=g__Syntrophotalea:name=N231655:ref_name_counter=])0.938:0.0337904[&&NHX:Sample_counter=:Type_counter=GTDB--3:capture_class_counter=:capture_domain_counter=:capture_family_counter=:capture_genus_counter=:capture_order_counter=:capture_phylum_counter=:capture_species_counter=:evoltype=D:gtdb_class_counter=c__Desulfuromonadia--3:gtdb_domain_counter=d__Bacteria--3:gtdb_family_counter=f__Syntrophotaleaceae--3:gtdb_genus_counter=g__Syntrophotalea--3:gtdb_order_counter=o__Desulfuromonadales--3:gtdb_phylum_counter=p__Desulfobacterota--3:gtdb_species_counter=s__Syntrophotalea sp002424645--1||s__Syntrophotalea sp002435955--1||s__Syntrophotalea sp002452265--1:heptad_counter=MCP-44H--3:lbd_counter=:lca=d__Bacteria:lca_tree=g__Syntrophotalea:name=N231656:ref_name_counter=])0.76:0.03148[&&NHX:Sample_counter=:Type_counter=GTDB--4:capture_class_counter=:capture_domain_counter=:capture_family_counter=:capture_genus_counter=:capture_order_counter=:capture_phylum_counter=:capture_species_counter=:evoltype=D:gtdb_class_counter=c__Desulfuromonadia--4:gtdb_domain_counter=d__Bacteria--4:gtdb_family_counter=f__Syntrophotaleaceae--4:gtdb_genus_counter=g__Syntrophotalea--4:gtdb_order_counter=o__Desulfuromonadales--4:gtdb_phylum_counter=p__Desulfobacterota--4:gtdb_species_counter=s__Syntrophotalea carbinolica--1||s__Syntrophotalea sp002424645--1||s__Syntrophotalea sp002435955--1||s__Syntrophotalea sp002452265--1:heptad_counter=MCP-44H--4:lbd_counter=:lca=d__Bacteria:lca_tree=g__Syntrophotalea:name=N231657:ref_name_counter=])0.784:0.161791[&&NHX:Sample_counter=:Type_counter=GTDB--5:capture_class_counter=:capture_domain_counter=:capture_family_counter=:capture_genus_counter=:capture_order_counter=:capture_phylum_counter=:capture_species_counter=:evoltype=D:gtdb_class_counter=c__Desulfuromonadia--5:gtdb_domain_counter=d__Bacteria--5:gtdb_family_counter=f__Syntrophotaleaceae--5:gtdb_genus_counter=g__Syntrophotalea--5:gtdb_order_counter=o__Desulfuromonadales--5:gtdb_phylum_counter=p__Desulfobacterota--5:gtdb_species_counter=s__Syntrophotalea acetylenica--1||s__Syntrophotalea carbinolica--1||s__Syntrophotalea sp002424645--1||s__Syntrophotalea sp002435955--1||s__Syntrophotalea sp002452265--1:heptad_counter=MCP-44H--5:lbd_counter=:lca=d__Bacteria:lca_tree=g__Syntrophotalea:name=N231658:ref_name_counter=])0.915:0.452119[&&NHX:Sample_counter=rhizpot1--1:Type_counter=GTDB--5||capture--1:capture_class_counter=c__Gammaproteobacteria--1:capture_domain_counter=d__Bacteria--1:capture_family_counter=f__Pseudomonadaceae--1:capture_genus_counter=g__Pseudomonas_E--1:capture_order_counter=o__Pseudomonadales--1:capture_phylum_counter=p__Proteobacteria--1:capture_species_counter=s__Pseudomonas_E moorei--1:gtdb_class_counter=c__Desulfuromonadia--5:gtdb_domain_counter=d__Bacteria--5:gtdb_family_counter=f__Syntrophotaleaceae--5:gtdb_genus_counter=g__Syntrophotalea--5:gtdb_order_counter=o__Desulfuromonadales--5:gtdb_phylum_counter=p__Desulfobacterota--5:gtdb_species_counter=s__Syntrophotalea acetylenica--1||s__Syntrophotalea carbinolica--1||s__Syntrophotalea sp002424645--1||s__Syntrophotalea sp002435955--1||s__Syntrophotalea sp002452265--1:heptad_counter=MCP-44H--6:lbd_counter=:lca_tree=g__Syntrophotalea:name=N231659:ref_name_counter=])0.677:0.0514829[&&NHX:Sample_counter=rhizpot1--2||rhizpot3--1:Type_counter=GTDB--50||capture--3:besthit_avg=77.45:besthit_max=77.9:besthit_min=77.0:besthit_std=0.6363961030678968:besthit_sum=154.9:bitscore_avg=159.0:bitscore_max=165.0:bitscore_min=153.0:bitscore_std=8.48528137423857:bitscore_sum=318.0:capture_class_counter=c__Gammaproteobacteria--1||c__Gemmatimonadetes--1||c__Myxococcia--1:capture_domain_counter=d__Bacteria--3:capture_family_counter=f__GWC2-71-9--1||f__Myxococcaceae--1||f__Pseudomonadaceae--1:capture_genus_counter=g__JADJOM01--1||g__Myxococcus--1||g__Pseudomonas_E--1:capture_order_counter=o__Gemmatimonadales--1||o__Myxococcales--1||o__Pseudomonadales--1:capture_phylum_counter=p__Gemmatimonadota--1||p__Myxococcota--1||p__Proteobacteria--1:capture_species_counter=s__JADJOM01 sp016713785--1||s__Myxococcus hansupus--1||s__Pseudomonas_E moorei--1:evalue_avg=1.6300496e-48:evalue_max=3.26e-48:evalue_min=9.92e-53:evalue_std=2.3050979616754514e-48:evalue_sum=3.2600992e-48:gapopen_avg=0.5:gapopen_max=1.0:gapopen_min=0.0:gapopen_std=0.7071067811865476:gapopen_sum=1.0:gtdb_class_counter=c__Desulfuromonadia--50:gtdb_domain_counter=d__Bacteria--50:gtdb_family_counter=f__ATBO01--1||f__BM103--5||f__BM501--1||f__BM515--1||f__DDH964--1||f__Geopsychrobacteraceae--15||f__Geothermobacteraceae--4||f__JAAXQG01--1||f__JAAYDE01--2||f__JACZKF01--1||f__SZUA-401--3||f__SZUA-540--2||f__Syntrophotaleaceae--5||f__Trichloromonadaceae--3||f__UBA2197--1||f__UBA2294--3||f__WTL--1:gtdb_genus_counter=g__ATBO01--1||g__BM304--1||g__BM501--1||g__BM509--2||g__BM515--1||g__BM707--2||g__DDH964--1||g__Deferrimonas--1||g__Desulfuromusa--5||g__Geothermobacter--1||g__JAAXQG01--1||g__JAAYDE01--1||g__JACZKF01--1||g__JAFGRU01--1||g__Kmv16--1||g__M0040--3||g__Malonomonas--5||g__PPFX01--2||g__Pelovirga--2||g__SZUA-401--3||g__SZUA-540--2||g__Seleniibacterium--1||g__Syntrophotalea--5||g__Trichloromonas--3||g__UBA12091--1||g__VAUL01--2:gtdb_order_counter=o__Desulfuromonadales--50:gtdb_phylum_counter=p__Desulfobacterota--50:gtdb_species_counter=s__ATBO01 sp000472285--1||s__BM304 sp002868905--1||s__BM501 sp002868845--1||s__BM509 sp002868865--1||s__BM509 sp002869695--1||s__BM515 sp002869635--1||s__BM707 sp002868925--1||s__BM707 sp002869615--1||s__DDH964 sp001611275--1||s__Deferrimonas soudanensis--1||s__Desulfuromusa kysingii--1||s__Desulfuromusa sp002049545--1||s__Desulfuromusa sp016744555--1||s__Desulfuromusa sp016744595--1||s__Desulfuromusa sp016744675--1||s__Geothermobacter ehrlichii--1||s__JAAXQG01 sp012974445--1||s__JAAYDE01 sp016926265--1||s__JACZKF01 sp014860175--1||s__JAFGRU01 sp016934985--1||s__Kmv16 sp014859615--1||s__M0040 sp006226895--1||s__M0040 sp012974435--1||s__M0040 sp014860225--1||s__Malonomonas rubra--1||s__Malonomonas rubra_A--1||s__Malonomonas sp013138655--1||s__Malonomonas sp013152145--1||s__Malonomonas sp015222355--1||s__PPFX01 sp002093115--1||s__PPFX01 sp002898515--1||s__Pelovirga sp007125165--1||s__Pelovirga terrestris--1||s__SZUA-401 sp002869605--2||s__SZUA-401 sp003246035--1||s__SZUA-540 sp003250235--1||s__SZUA-540 sp009731355--1||s__Seleniibacterium seleniigenes--1||s__Syntrophotalea acetylenica--1||s__Syntrophotalea carbinolica--1||s__Syntrophotalea sp002424645--1||s__Syntrophotalea sp002435955--1||s__Syntrophotalea sp002452265--1||s__Trichloromonas acetexigens--1||s__Trichloromonas sp001825565--1||s__Trichloromonas sp002423365--1||s__UBA12091 sp001799485--1||s__VAUL01 sp005774545--1||s__VAUL01 sp012026975--1:heptad_counter=MCP-44H--53:lbd_counter=:lca_tree=o__Desulfuromonadales:length_avg=117.5:length_max=122.0:length_min=113.0:length_std=6.363961030678928:length_sum=235.0:mismatch_avg=26.0:mismatch_max=27.0:mismatch_min=25.0:mismatch_std=1.4142135623730951:mismatch_sum=52.0:name=N231660:qcovhsp_avg=99.2:qcovhsp_max=100.0:qcovhsp_min=98.4:qcovhsp_std=1.131370849898472:qcovhsp_sum=198.4:qend_avg=117.5:qend_max=122.0:qend_min=113.0:qend_std=6.363961030678928:qend_sum=235.0:qstart_avg=1.0:qstart_max=1.0:qstart_min=1.0:qstart_std=0.0:qstart_sum=2.0:ref_name_counter=RS_GCF_000472285.1_protein.faa_NZ_KI421412.1_54@PF00015_full_PFAM.181.364--2:scovhsp_avg=63.95:scovhsp_max=66.7:scovhsp_min=61.2:scovhsp_std=3.8890872965260113:scovhsp_sum=127.9:send_avg=164.0:send_max=174.0:send_min=154.0:send_std=14.142135623730951:send_sum=328.0:sstart_avg=48.0:sstart_max=53.0:sstart_min=43.0:sstart_std=7.0710678118654755:sstart_sum=96.0],(((((GB_GCA_002452325.1_protein.faa_DKFG01000302.1_12@PF00015_full_PFAM.216.411:6e-09[&&NHX:Type=GTDB:gtdb_class=c__Desulfuromonadia:gtdb_domain=d__Bacteria:gtdb_family=f__Pseudopelobacteraceae:gtdb_genus=g__Trichlorobacter:gtdb_order=o__Geobacterales:gtdb_phylum=p__Desulfobacterota:gtdb_species=s__Trichlorobacter sp002452325:heptad=MCP-44H:species=d__Bacteria_p__Desulfobacterota_c__Desulfuromonadia_o__Geobacterales_f__Pseudopelobacteraceae_g__Trichlorobacter_s__Trichlorobacter sp002452325],GB_GCA_002422265.1_protein.faa_DIUB01000191.1_1@PF00015_full_PFAM.1.74:0.0190925[&&NHX:Type=GTDB:gtdb_class=c__Desulfuromonadia:gtdb_domain=d__Bacteria:gtdb_family=f__Pseudopelobacteraceae:gtdb_genus=g__Trichlorobacter:gtdb_order=o__Geobacterales:gtdb_phylum=p__Desulfobacterota:gtdb_species=s__Trichlorobacter sp002422265:heptad=MCP-44H:species=d__Bacteria_p__Desulfobacterota_c__Desulfuromonadia_o__Geobacterales_f__Pseudopelobacteraceae_g__Trichlorobacter_s__Trichlorobacter sp002422265])0.992:0.138141[&&NHX:Sample_counter=:Type_counter=GTDB--2:capture_class_counter=:capture_domain_counter=:capture_family_counter=:capture_genus_counter=:capture_order_counter=:capture_phylum_counter=:capture_species_counter=:evoltype=D:gtdb_class_counter=c__Desulfuromonadia--2:gtdb_domain_counter=d__Bacteria--2:gtdb_family_counter=f__Pseudopelobacteraceae--2:gtdb_genus_counter=g__Trichlorobacter--2:gtdb_order_counter=o__Geobacterales--2:gtdb_phylum_counter=p__Desulfobacterota--2:gtdb_species_counter=s__Trichlorobacter sp002422265--1||s__Trichlorobacter sp002452325--1:heptad_counter=MCP-44H--2:lbd_counter=:lca=d__Bacteria:lca_tree=g__Trichlorobacter:name=N231663:ref_name_counter=],(RS_GCF_900167465.1_protein.faa_NZ_FUWR01000001.1_95@PF00015_full_PFAM.215.404:0.0309775[&&NHX:Type=GTDB:gtdb_class=c__Desulfuromonadia:gtdb_domain=d__Bacteria:gtdb_family=f__Pseudopelobacteraceae:gtdb_genus=g__Trichlorobacter:gtdb_order=o__Geobacterales:gtdb_phylum=p__Desulfobacterota:gtdb_species=s__Trichlorobacter thiogenes:heptad=MCP-44H:species=d__Bacteria_p__Desulfobacterota_c__Desulfuromonadia_o__Geobacterales_f__Pseudopelobacteraceae_g__Trichlorobacter_s__Trichlorobacter thiogenes],RS_GCF_000020385.1_protein.faa_NC_010814.1_3333@PF00015_full_PFAM.219.408:0.0438669[&&NHX:Type=GTDB:gtdb_class=c__Desulfuromonadia:gtdb_domain=d__Bacteria:gtdb_family=f__Pseudopelobacteraceae:gtdb_genus=g__Trichlorobacter:gtdb_order=o__Geobacterales:gtdb_phylum=p__Desulfobacterota:gtdb_species=s__Trichlorobacter lovleyi:heptad=MCP-44H:species=d__Bacteria_p__Desulfobacterota_c__Desulfuromonadia_o__Geobacterales_f__Pseudopelobacteraceae_g__Trichlorobacter_s__Trichlorobacter lovleyi])0.828:0.0481841[&&NHX:Sample_counter=:Type_counter=GTDB--2:capture_class_counter=:capture_domain_counter=:capture_family_counter=:capture_genus_counter=:capture_order_counter=:capture_phylum_counter=:capture_species_counter=:evoltype=D:gtdb_class_counter=c__Desulfuromonadia--2:gtdb_domain_counter=d__Bacteria--2:gtdb_family_counter=f__Pseudopelobacteraceae--2:gtdb_genus_counter=g__Trichlorobacter--2:gtdb_order_counter=o__Geobacterales--2:gtdb_phylum_counter=p__Desulfobacterota--2:gtdb_species_counter=s__Trichlorobacter lovleyi--1||s__Trichlorobacter thiogenes--1:heptad_counter=MCP-44H--2:lbd_counter=:lca=d__Bacteria:lca_tree=g__Trichlorobacter:name=N231666:ref_name_counter=])0.998:0.13258[&&NHX:Sample_counter=:Type_counter=GTDB--4:capture_class_counter=:capture_domain_counter=:capture_family_counter=:capture_genus_counter=:capture_order_counter=:capture_phylum_counter=:capture_species_counter=:evoltype=D:gtdb_class_counter=c__Desulfuromonadia--4:gtdb_domain_counter=d__Bacteria--4:gtdb_family_counter=f__Pseudopelobacteraceae--4:gtdb_genus_counter=g__Trichlorobacter--4:gtdb_order_counter=o__Geobacterales--4:gtdb_phylum_counter=p__Desulfobacterota--4:gtdb_species_counter=s__Trichlorobacter lovleyi--1||s__Trichlorobacter sp002422265--1||s__Trichlorobacter sp002452325--1||s__Trichlorobacter thiogenes--1:heptad_counter=MCP-44H--4:lbd_counter=:lca=d__Bacteria:lca_tree=g__Trichlorobacter:name=N231667:ref_name_counter=],((RS_GCF_000015045.1_protein.faa_NC_008609.1_75@PF00015_full_PFAM.222.398:0.07751[&&NHX:Type=GTDB:gtdb_class=c__Desulfuromonadia:gtdb_domain=d__Bacteria:gtdb_family=f__Pseudopelobacteraceae:gtdb_genus=g__Pseudopelobacter:gtdb_order=o__Geobacterales:gtdb_phylum=p__Desulfobacterota:gtdb_species=s__Pseudopelobacter propionicus:heptad=MCP-44H:species=d__Bacteria_p__Desulfobacterota_c__Desulfuromonadia_o__Geobacterales_f__Pseudopelobacteraceae_g__Pseudopelobacter_s__Pseudopelobacter propionicus],GB_GCA_013377095.1_protein.faa_JACAAY010000019.1_43@PF00015_full_PFAM.221.405:0.0286979[&&NHX:Type=GTDB:gtdb_class=c__Desulfuromonadia:gtdb_domain=d__Bacteria:gtdb_family=f__Pseudopelobacteraceae:gtdb_genus=g__Pseudopelobacter:gtdb_order=o__Geobacterales:gtdb_phylum=p__Desulfobacterota:gtdb_species=s__Pseudopelobacter sp013377095:heptad=MCP-44H:species=d__Bacteria_p__Desulfobacterota_c__Desulfuromonadia_o__Geobacterales_f__Pseudopelobacteraceae_g__Pseudopelobacter_s__Pseudopelobacter sp013377095])0.952:0.0430615[&&NHX:Sample_counter=:Type_counter=GTDB--2:capture_class_counter=:capture_domain_counter=:capture_family_counter=:capture_genus_counter=:capture_order_counter=:capture_phylum_counter=:capture_species_counter=:evoltype=D:gtdb_class_counter=c__Desulfuromonadia--2:gtdb_domain_counter=d__Bacteria--2:gtdb_family_counter=f__Pseudopelobacteraceae--2:gtdb_genus_counter=g__Pseudopelobacter--2:gtdb_order_counter=o__Geobacterales--2:gtdb_phylum_counter=p__Desulfobacterota--2:gtdb_species_counter=s__Pseudopelobacter propionicus--1||s__Pseudopelobacter sp013377095--1:heptad_counter=MCP-44H--2:lbd_counter=:lca=d__Bacteria:lca_tree=g__Pseudopelobacter:name=N231670:ref_name_counter=],((GB_GCA_002322035.1_protein.faa_DCNF01000041.1_55@PF00015_full_PFAM.184.415:0.0500925[&&NHX:Type=GTDB:gtdb_class=c__Desulfuromonadia:gtdb_domain=d__Bacteria:gtdb_family=f__Pseudopelobacteraceae:gtdb_genus=g__UBA1603:gtdb_order=o__Geobacterales:gtdb_phylum=p__Desulfobacterota:gtdb_species=s__UBA1603 sp002322035:heptad=MCP-44H:species=d__Bacteria_p__Desulfobacterota_c__Desulfuromonadia_o__Geobacterales_f__Pseudopelobacteraceae_g__UBA1603_s__UBA1603 sp002322035],(GB_GCA_003151775.1_protein.faa_PLYK01000050.1_47@PF00015_full_PFAM.189.401:0.0263371,((RS_GCF_008802365.1_protein.faa_NZ_VZQZ01000001.1_200@PF00015_full_PFAM.219.397:5e-09,RS_GCF_008802355.1_protein.faa_NZ_VZRA01000001.1_814@PF00015_full_PFAM.219.398:5e-09)0.843:0.00851015[&&NHX:Sample_counter=:Type_counter=:capture_class_counter=:capture_domain_counter=:capture_family_counter=:capture_genus_counter=:capture_order_counter=:capture_phylum_counter=:capture_species_counter=:gtdb_class_counter=:gtdb_domain_counter=:gtdb_family_counter=:gtdb_genus_counter=:gtdb_order_counter=:gtdb_phylum_counter=:gtdb_species_counter=:heptad_counter=:lbd_counter=:name=N231675:ref_name_counter=],RS_GCF_008330225.1_protein.faa_NZ_CP042466.1_3461@PF00015_full_PFAM.219.396:0.0135531[&&NHX:Type=GTDB:gtdb_class=c__Desulfuromonadia:gtdb_domain=d__Bacteria:gtdb_family=f__Pseudopelobacteraceae:gtdb_genus=g__Oryzomonas:gtdb_order=o__Geobacterales:gtdb_phylum=p__Desulfobacterota:gtdb_species=s__Oryzomonas sp008330225:heptad=MCP-44H:species=d__Bacteria_p__Desulfobacterota_c__Desulfuromonadia_o__Geobacterales_f__Pseudopelobacteraceae_g__Oryzomonas_s__Oryzomonas sp008330225])0.849:0.0145737[&&NHX:Sample_counter=:Type_counter=GTDB--1:capture_class_counter=:capture_domain_counter=:capture_family_counter=:capture_genus_counter=:capture_order_counter=:capture_phylum_counter=:capture_species_counter=:gtdb_class_counter=c__Desulfuromonadia--1:gtdb_domain_counter=d__Bacteria--1:gtdb_family_counter=f__Pseudopelobacteraceae--1:gtdb_genus_counter=g__Oryzomonas--1:gtdb_order_counter=o__Geobacterales--1:gtdb_phylum_counter=p__Desulfobacterota--1:gtdb_species_counter=s__Oryzomonas sp008330225--1:heptad_counter=MCP-44H--1:lbd_counter=:lca_tree=s__Oryzomonas sp008330225:name=N231677:ref_name_counter=])0.988:0.0396782[&&NHX:Sample_counter=:Type_counter=GTDB--1:capture_class_counter=:capture_domain_counter=:capture_family_counter=:capture_genus_counter=:capture_order_counter=:capture_phylum_counter=:capture_species_counter=:gtdb_class_counter=c__Desulfuromonadia--1:gtdb_domain_counter=d__Bacteria--1:gtdb_family_counter=f__Pseudopelobacteraceae--1:gtdb_genus_counter=g__Oryzomonas--1:gtdb_order_counter=o__Geobacterales--1:gtdb_phylum_counter=p__Desulfobacterota--1:gtdb_species_counter=s__Oryzomonas sp008330225--1:heptad_counter=MCP-44H--1:lbd_counter=:lca_tree=s__Oryzomonas sp008330225:name=N231678:ref_name_counter=])0.693:0.00392723[&&NHX:Sample_counter=:Type_counter=GTDB--2:capture_class_counter=:capture_domain_counter=:capture_family_counter=:capture_genus_counter=:capture_order_counter=:capture_phylum_counter=:capture_species_counter=:gtdb_class_counter=c__Desulfuromonadia--2:gtdb_domain_counter=d__Bacteria--2:gtdb_family_counter=f__Pseudopelobacteraceae--2:gtdb_genus_counter=g__Oryzomonas--1||g__UBA1603--1:gtdb_order_counter=o__Geobacterales--2:gtdb_phylum_counter=p__Desulfobacterota--2:gtdb_species_counter=s__Oryzomonas sp008330225--1||s__UBA1603 sp002322035--1:heptad_counter=MCP-44H--2:lbd_counter=:lca_tree=f__Pseudopelobacteraceae:name=N231679:ref_name_counter=],(((GB_GCA_016720395.1_protein.faa_JADKKR010000004.1_105@PF00015_full_PFAM.223.412:0.0457725[&&NHX:Type=GTDB:gtdb_class=c__Desulfuromonadia:gtdb_domain=d__Bacteria:gtdb_family=f__Pseudopelobacteraceae:gtdb_genus=g__CAIPTY01:gtdb_order=o__Geobacterales:gtdb_phylum=p__Desulfobacterota:gtdb_species=s__CAIPTY01 sp016720395:heptad=MCP-44H:species=d__Bacteria_p__Desulfobacterota_c__Desulfuromonadia_o__Geobacterales_f__Pseudopelobacteraceae_g__CAIPTY01_s__CAIPTY01 sp016720395],GB_GCA_016650295.1_protein.faa_JAENWA010000032.1_93@PF00015_full_PFAM.186.409:0.0395966[&&NHX:Type=GTDB:gtdb_class=c__Desulfuromonadia:gtdb_domain=d__Bacteria:gtdb_family=f__Pseudopelobacteraceae:gtdb_genus=g__CAIPTY01:gtdb_order=o__Geobacterales:gtdb_phylum=p__Desulfobacterota:gtdb_species=s__CAIPTY01 sp016650295:heptad=MCP-44H:species=d__Bacteria_p__Desulfobacterota_c__Desulfuromonadia_o__Geobacterales_f__Pseudopelobacteraceae_g__CAIPTY01_s__CAIPTY01 sp016650295])0.952:0.0372506[&&NHX:Sample_counter=:Type_counter=GTDB--2:capture_class_counter=:capture_domain_counter=:capture_family_counter=:capture_genus_counter=:capture_order_counter=:capture_phylum_counter=:capture_species_counter=:evoltype=D:gtdb_class_counter=c__Desulfuromonadia--2:gtdb_domain_counter=d__Bacteria--2:gtdb_family_counter=f__Pseudopelobacteraceae--2:gtdb_genus_counter=g__CAIPTY01--2:gtdb_order_counter=o__Geobacterales--2:gtdb_phylum_counter=p__Desulfobacterota--2:gtdb_species_counter=s__CAIPTY01 sp016650295--1||s__CAIPTY01 sp016720395--1:heptad_counter=MCP-44H--2:lbd_counter=:lca=d__Bacteria:lca_tree=g__CAIPTY01:name=N231682:ref_name_counter=],(((GB_GCA_903868145.1_protein.faa_CAIPTY010000023.1_22@PF00015_full_PFAM.221.408:0.0732199,GB_GCA_016182975.1_protein.faa_JACPFJ010000006.1_65@PF00015_full_PFAM.217.402:0.0645262[&&NHX:Type=GTDB:gtdb_class=c__Desulfuromonadia:gtdb_domain=d__Bacteria:gtdb_family=f__Pseudopelobacteraceae:gtdb_genus=g__JACPFJ01:gtdb_order=o__Geobacterales:gtdb_phylum=p__Desulfobacterota:gtdb_species=s__JACPFJ01 sp016182975:heptad=MCP-44H:species=d__Bacteria_p__Desulfobacterota_c__Desulfuromonadia_o__Geobacterales_f__Pseudopelobacteraceae_g__JACPFJ01_s__JACPFJ01 sp016182975])0.285:0.00528703[&&NHX:Sample_counter=:Type_counter=GTDB--1:capture_class_counter=:capture_domain_counter=:capture_family_counter=:capture_genus_counter=:capture_order_counter=:capture_phylum_counter=:capture_species_counter=:gtdb_class_counter=c__Desulfuromonadia--1:gtdb_domain_counter=d__Bacteria--1:gtdb_family_counter=f__Pseudopelobacteraceae--1:gtdb_genus_counter=g__JACPFJ01--1:gtdb_order_counter=o__Geobacterales--1:gtdb_phylum_counter=p__Desulfobacterota--1:gtdb_species_counter=s__JACPFJ01 sp016182975--1:heptad_counter=MCP-44H--1:lbd_counter=:lca_tree=s__JACPFJ01 sp016182975:name=N231685:ref_name_counter=],GB_GCA_003574895.1_protein.faa_PJFB01000007.1_52@PF00015_full_PFAM.184.404:0.0432194)0.813:0.00934152[&&NHX:Sample_counter=:Type_counter=GTDB--1:capture_class_counter=:capture_domain_counter=:capture_family_counter=:capture_genus_counter=:capture_order_counter=:capture_phylum_counter=:capture_species_counter=:gtdb_class_counter=c__Desulfuromonadia--1:gtdb_domain_counter=d__Bacteria--1:gtdb_family_counter=f__Pseudopelobacteraceae--1:gtdb_genus_counter=g__JACPFJ01--1:gtdb_order_counter=o__Geobacterales--1:gtdb_phylum_counter=p__Desulfobacterota--1:gtdb_species_counter=s__JACPFJ01 sp016182975--1:heptad_counter=MCP-44H--1:lbd_counter=:lca_tree=s__JACPFJ01 sp016182975:name=N231687:ref_name_counter=],((GB_GCA_014380135.1_protein.faa_JACMKN010000072.1_4@PF00015_full_PFAM.197.408:0.0161896,(GB_GCA_001802125.1_protein.faa_MGZK01000111.1_15@PF00015_full_PFAM.196.400:0.0261605[&&NHX:Type=GTDB:gtdb_class=c__Desulfuromonadia:gtdb_domain=d__Bacteria:gtdb_family=f__Pseudopelobacteraceae:gtdb_genus=g__JACRCG01:gtdb_order=o__Geobacterales:gtdb_phylum=p__Desulfobacterota:gtdb_species=s__JACRCG01 sp001802125:heptad=MCP-44H:species=d__Bacteria_p__Desulfobacterota_c__Desulfuromonadia_o__Geobacterales_f__Pseudopelobacteraceae_g__JACRCG01_s__JACRCG01 sp001802125],GB_GCA_009684515.1_protein.faa_WKKS01000001.1_752@PF00015_full_PFAM.196.403:0.0272984)0.949:0.0201578[&&NHX:Sample_counter=:Type_counter=GTDB--1:capture_class_counter=:capture_domain_counter=:capture_family_counter=:capture_genus_counter=:capture_order_counter=:capture_phylum_counter=:capture_species_counter=:gtdb_class_counter=c__Desulfuromonadia--1:gtdb_domain_counter=d__Bacteria--1:gtdb_family_counter=f__Pseudopelobacteraceae--1:gtdb_genus_counter=g__JACRCG01--1:gtdb_order_counter=o__Geobacterales--1:gtdb_phylum_counter=p__Desulfobacterota--1:gtdb_species_counter=s__JACRCG01 sp001802125--1:heptad_counter=MCP-44H--1:lbd_counter=:lca_tree=s__JACRCG01 sp001802125:name=N231691:ref_name_counter=])0.902:0.0150394[&&NHX:Sample_counter=:Type_counter=GTDB--1:capture_class_counter=:capture_domain_counter=:capture_family_counter=:capture_genus_counter=:capture_order_counter=:capture_phylum_counter=:capture_species_counter=:gtdb_class_counter=c__Desulfuromonadia--1:gtdb_domain_counter=d__Bacteria--1:gtdb_family_counter=f__Pseudopelobacteraceae--1:gtdb_genus_counter=g__JACRCG01--1:gtdb_order_counter=o__Geobacterales--1:gtdb_phylum_counter=p__Desulfobacterota--1:gtdb_species_counter=s__JACRCG01 sp001802125--1:heptad_counter=MCP-44H--1:lbd_counter=:lca_tree=s__JACRCG01 sp001802125:name=N231692:ref_name_counter=],((GB_GCA_013349325.1_protein.faa_DUZX01000006.1_20@PF00015_full_PFAM.222.399:0.0950023[&&NHX:Type=GTDB:gtdb_class=c__Desulfuromonadia:gtdb_domain=d__Bacteria:gtdb_family=f__Pseudopelobacteraceae:gtdb_genus=g__JACRCG01:gtdb_order=o__Geobacterales:gtdb_phylum=p__Desulfobacterota:gtdb_species=s__JACRCG01 sp013349325:heptad=MCP-44H:species=d__Bacteria_p__Desulfobacterota_c__Desulfuromonadia_o__Geobacterales_f__Pseudopelobacteraceae_g__JACRCG01_s__JACRCG01 sp013349325],((GB_GCA_001802645.1_protein.faa_MGZJ01000048.1_9@PF00015_full_PFAM.215.408:0.0234612[&&NHX:Type=GTDB:gtdb_class=c__Desulfuromonadia:gtdb_domain=d__Bacteria:gtdb_family=f__Pseudopelobacteraceae:gtdb_genus=g__JACRCG01:gtdb_order=o__Geobacterales:gtdb_phylum=p__Desulfobacterota:gtdb_species=s__JACRCG01 sp001802645:heptad=MCP-44H:species=d__Bacteria_p__Desulfobacterota_c__Desulfuromonadia_o__Geobacterales_f__Pseudopelobacteraceae_g__JACRCG01_s__JACRCG01 sp001802645],((((GB_GCA_903901875.1_protein.faa_CAIUSO010000116.1_11@PF00015_full_PFAM.182.405:0.140051[&&NHX:Type=GTDB:gtdb_class=c__Desulfuromonadia:gtdb_domain=d__Bacteria:gtdb_family=f__Pseudopelobacteraceae:gtdb_genus=g__JACRCG01:gtdb_order=o__Geobacterales:gtdb_phylum=p__Desulfobacterota:gtdb_species=s__JACRCG01 sp903901875:heptad=MCP-44H:species=d__Bacteria_p__Desulfobacterota_c__Desulfuromonadia_o__Geobacterales_f__Pseudopelobacteraceae_g__JACRCG01_s__JACRCG01 sp903901875],(GB_GCA_903852495.1_protein.faa_CAINRC010000139.1_33@PF00015_full_PFAM.189.403:0.0103319[&&NHX:Type=GTDB:gtdb_class=c__Desulfuromonadia:gtdb_domain=d__Bacteria:gtdb_family=f__Pseudopelobacteraceae:gtdb_genus=g__JACRCG01:gtdb_order=o__Geobacterales:gtdb_phylum=p__Desulfobacterota:gtdb_species=s__JACRCG01 sp903852495:heptad=MCP-44H:species=d__Bacteria_p__Desulfobacterota_c__Desulfuromonadia_o__Geobacterales_f__Pseudopelobacteraceae_g__JACRCG01_s__JACRCG01 sp903852495],GB_GCA_903862245.1_protein.faa_CAIOXL010000057.1_33@PF00015_full_PFAM.186.401:0.0439077[&&NHX:Type=GTDB:gtdb_class=c__Desulfuromonadia:gtdb_domain=d__Bacteria:gtdb_family=f__Pseudopelobacteraceae:gtdb_genus=g__JACRCG01:gtdb_order=o__Geobacterales:gtdb_phylum=p__Desulfobacterota:gtdb_species=s__JACRCG01 sp903862245:heptad=MCP-44H:species=d__Bacteria_p__Desulfobacterota_c__Desulfuromonadia_o__Geobacterales_f__Pseudopelobacteraceae_g__JACRCG01_s__JACRCG01 sp903862245])0.868:0.0178981[&&NHX:Sample_counter=:Type_counter=GTDB--2:capture_class_counter=:capture_domain_counter=:capture_family_counter=:capture_genus_counter=:capture_order_counter=:capture_phylum_counter=:capture_species_counter=:evoltype=D:gtdb_class_counter=c__Desulfuromonadia--2:gtdb_domain_counter=d__Bacteria--2:gtdb_family_counter=f__Pseudopelobacteraceae--2:gtdb_genus_counter=g__JACRCG01--2:gtdb_order_counter=o__Geobacterales--2:gtdb_phylum_counter=p__Desulfobacterota--2:gtdb_species_counter=s__JACRCG01 sp903852495--1||s__JACRCG01 sp903862245--1:heptad_counter=MCP-44H--2:lbd_counter=:lca=d__Bacteria:lca_tree=g__JACRCG01:name=N231698:ref_name_counter=])0.959:0.0270878[&&NHX:Sample_counter=:Type_counter=GTDB--3:capture_class_counter=:capture_domain_counter=:capture_family_counter=:capture_genus_counter=:capture_order_counter=:capture_phylum_counter=:capture_species_counter=:evoltype=D:gtdb_class_counter=c__Desulfuromonadia--3:gtdb_domain_counter=d__Bacteria--3:gtdb_family_counter=f__Pseudopelobacteraceae--3:gtdb_genus_counter=g__JACRCG01--3:gtdb_order_counter=o__Geobacterales--3:gtdb_phylum_counter=p__Desulfobacterota--3:gtdb_species_counter=s__JACRCG01 sp903852495--1||s__JACRCG01 sp903862245--1||s__JACRCG01 sp903901875--1:heptad_counter=MCP-44H--3:lbd_counter=:lca=d__Bacteria:lca_tree=g__JACRCG01:name=N231699:ref_name_counter=],(((GB_GCA_903939115.1_protein.faa_CAJAFV010000052.1_36@PF00015_full_PFAM.223.400:0.0340692[&&NHX:Type=GTDB:gtdb_class=c__Desulfuromonadia:gtdb_domain=d__Bacteria:gtdb_family=f__Pseudopelobacteraceae:gtdb_genus=g__JACRCG01:gtdb_order=o__Geobacterales:gtdb_phylum=p__Desulfobacterota:gtdb_species=s__JACRCG01 sp903939115:heptad=MCP-44H:species=d__Bacteria_p__Desulfobacterota_c__Desulfuromonadia_o__Geobacterales_f__Pseudopelobacteraceae_g__JACRCG01_s__JACRCG01 sp903939115],GB_GCA_013349405.1_protein.faa_DUZS01000012.1_9@PF00015_full_PFAM.195.402:0.019016[&&NHX:Type=GTDB:gtdb_class=c__Desulfuromonadia:gtdb_domain=d__Bacteria:gtdb_family=f__Pseudopelobacteraceae:gtdb_genus=g__JACRCG01:gtdb_order=o__Geobacterales:gtdb_phylum=p__Desulfobacterota:gtdb_species=s__JACRCG01 sp013349405:heptad=MCP-44H:species=d__Bacteria_p__Desulfobacterota_c__Desulfuromonadia_o__Geobacterales_f__Pseudopelobacteraceae_g__JACRCG01_s__JACRCG01 sp013349405])0.95:0.0450688[&&NHX:Sample_counter=:Type_counter=GTDB--2:capture_class_counter=:capture_domain_counter=:capture_family_counter=:capture_genus_counter=:capture_order_counter=:capture_phylum_counter=:capture_species_counter=:evoltype=D:gtdb_class_counter=c__Desulfuromonadia--2:gtdb_domain_counter=d__Bacteria--2:gtdb_family_counter=f__Pseudopelobacteraceae--2:gtdb_genus_counter=g__JACRCG01--2:gtdb_order_counter=o__Geobacterales--2:gtdb_phylum_counter=p__Desulfobacterota--2:gtdb_species_counter=s__JACRCG01 sp013349405--1||s__JACRCG01 sp903939115--1:heptad_counter=MCP-44H--2:lbd_counter=:lca=d__Bacteria:lca_tree=g__JACRCG01:name=N231702:ref_name_counter=],GB_GCA_013336525.1_protein.faa_JAAXTM010000004.1_200@PF00015_full_PFAM.195.404:0.0276654[&&NHX:Type=GTDB:gtdb_class=c__Desulfuromonadia:gtdb_domain=d__Bacteria:gtdb_family=f__Pseudopelobacteraceae:gtdb_genus=g__JACRCG01:gtdb_order=o__Geobacterales:gtdb_phylum=p__Desulfobacterota:gtdb_species=s__JACRCG01 sp013336525:heptad=MCP-44H:species=d__Bacteria_p__Desulfobacterota_c__Desulfuromonadia_o__Geobacterales_f__Pseudopelobacteraceae_g__JACRCG01_s__JACRCG01 sp013336525])0.549:0.0160632[&&NHX:Sample_counter=:Type_counter=GTDB--3:capture_class_counter=:capture_domain_counter=:capture_family_counter=:capture_genus_counter=:capture_order_counter=:capture_phylum_counter=:capture_species_counter=:evoltype=D:gtdb_class_counter=c__Desulfuromonadia--3:gtdb_domain_counter=d__Bacteria--3:gtdb_family_counter=f__Pseudopelobacteraceae--3:gtdb_genus_counter=g__JACRCG01--3:gtdb_order_counter=o__Geobacterales--3:gtdb_phylum_counter=p__Desulfobacterota--3:gtdb_species_counter=s__JACRCG01 sp013336525--1||s__JACRCG01 sp013349405--1||s__JACRCG01 sp903939115--1:heptad_counter=MCP-44H--3:lbd_counter=:lca=d__Bacteria:lca_tree=g__JACRCG01:name=N231704:ref_name_counter=],(GB_GCA_903958085.1_protein.faa_CAJBRY010000405.1_3@PF00015_full_PFAM.187.407:0.0634407[&&NHX:Type=GTDB:gtdb_class=c__Desulfuromonadia:gtdb_domain=d__Bacteria:gtdb_family=f__Pseudopelobacteraceae:gtdb_genus=g__JACRCG01:gtdb_order=o__Geobacterales:gtdb_phylum=p__Desulfobacterota:gtdb_species=s__JACRCG01 sp903958085:heptad=MCP-44H:species=d__Bacteria_p__Desulfobacterota_c__Desulfuromonadia_o__Geobacterales_f__Pseudopelobacteraceae_g__JACRCG01_s__JACRCG01 sp903958085],GB_GCA_903930585.1_protein.faa_CAIYZD010000418.1_12@PF00015_full_PFAM.184.408:0.0558282[&&NHX:Type=GTDB:gtdb_class=c__Desulfuromonadia:gtdb_domain=d__Bacteria:gtdb_family=f__Pseudopelobacteraceae:gtdb_genus=g__JACRCG01:gtdb_order=o__Geobacterales:gtdb_phylum=p__Desulfobacterota:gtdb_species=s__JACRCG01 sp903930585:heptad=MCP-44H:species=d__Bacteria_p__Desulfobacterota_c__Desulfuromonadia_o__Geobacterales_f__Pseudopelobacteraceae_g__JACRCG01_s__JACRCG01 sp903930585])0.755:0.0155317[&&NHX:Sample_counter=:Type_counter=GTDB--2:capture_class_counter=:capture_domain_counter=:capture_family_counter=:capture_genus_counter=:capture_order_counter=:capture_phylum_counter=:capture_species_counter=:evoltype=D:gtdb_class_counter=c__Desulfuromonadia--2:gtdb_domain_counter=d__Bacteria--2:gtdb_family_counter=f__Pseudopelobacteraceae--2:gtdb_genus_counter=g__JACRCG01--2:gtdb_order_counter=o__Geobacterales--2:gtdb_phylum_counter=p__Desulfobacterota--2:gtdb_species_counter=s__JACRCG01 sp903930585--1||s__JACRCG01 sp903958085--1:heptad_counter=MCP-44H--2:lbd_counter=:lca=d__Bacteria:lca_tree=g__JACRCG01:name=N231707:ref_name_counter=])0.751:0.00495888[&&NHX:Sample_counter=:Type_counter=GTDB--5:capture_class_counter=:capture_domain_counter=:capture_family_counter=:capture_genus_counter=:capture_order_counter=:capture_phylum_counter=:capture_species_counter=:evoltype=D:gtdb_class_counter=c__Desulfuromonadia--5:gtdb_domain_counter=d__Bacteria--5:gtdb_family_counter=f__Pseudopelobacteraceae--5:gtdb_genus_counter=g__JACRCG01--5:gtdb_order_counter=o__Geobacterales--5:gtdb_phylum_counter=p__Desulfobacterota--5:gtdb_species_counter=s__JACRCG01 sp013336525--1||s__JACRCG01 sp013349405--1||s__JACRCG01 sp903930585--1||s__JACRCG01 sp903939115--1||s__JACRCG01 sp903958085--1:heptad_counter=MCP-44H--5:lbd_counter=:lca=d__Bacteria:lca_tree=g__JACRCG01:name=N231708:ref_name_counter=])0:5e-09[&&NHX:Sample_counter=:Type_counter=GTDB--8:capture_class_counter=:capture_domain_counter=:capture_family_counter=:capture_genus_counter=:capture_order_counter=:capture_phylum_counter=:capture_species_counter=:evoltype=D:gtdb_class_counter=c__Desulfuromonadia--8:gtdb_domain_counter=d__Bacteria--8:gtdb_family_counter=f__Pseudopelobacteraceae--8:gtdb_genus_counter=g__JACRCG01--8:gtdb_order_counter=o__Geobacterales--8:gtdb_phylum_counter=p__Desulfobacterota--8:gtdb_species_counter=s__JACRCG01 sp013336525--1||s__JACRCG01 sp013349405--1||s__JACRCG01 sp903852495--1||s__JACRCG01 sp903862245--1||s__JACRCG01 sp903901875--1||s__JACRCG01 sp903930585--1||s__JACRCG01 sp903939115--1||s__JACRCG01 sp903958085--1:heptad_counter=MCP-44H--8:lbd_counter=:lca=d__Bacteria:lca_tree=g__JACRCG01:name=N231709:ref_name_counter=],GB_GCA_009886055.1_protein.faa_VFJM01000398.1_8@PF00015_full_PFAM.202.407:0.0288111[&&NHX:Type=GTDB:gtdb_class=c__Desulfuromonadia:gtdb_domain=d__Bacteria:gtdb_family=f__Pseudopelobacteraceae:gtdb_genus=g__JACRCG01:gtdb_order=o__Geobacterales:gtdb_phylum=p__Desulfobacterota:gtdb_species=s__JACRCG01 sp009886055:heptad=MCP-44H:species=d__Bacteria_p__Desulfobacterota_c__Desulfuromonadia_o__Geobacterales_f__Pseudopelobacteraceae_g__JACRCG01_s__JACRCG01 sp009886055])0:5e-09[&&NHX:Sample_counter=:Type_counter=GTDB--9:capture_class_counter=:capture_domain_counter=:capture_family_counter=:capture_genus_counter=:capture_order_counter=:capture_phylum_counter=:capture_species_counter=:evoltype=D:gtdb_class_counter=c__Desulfuromonadia--9:gtdb_domain_counter=d__Bacteria--9:gtdb_family_counter=f__Pseudopelobacteraceae--9:gtdb_genus_counter=g__JACRCG01--9:gtdb_order_counter=o__Geobacterales--9:gtdb_phylum_counter=p__Desulfobacterota--9:gtdb_species_counter=s__JACRCG01 sp009886055--1||s__JACRCG01 sp013336525--1||s__JACRCG01 sp013349405--1||s__JACRCG01 sp903852495--1||s__JACRCG01 sp903862245--1||s__JACRCG01 sp903901875--1||s__JACRCG01 sp903930585--1||s__JACRCG01 sp903939115--1||s__JACRCG01 sp903958085--1:heptad_counter=MCP-44H--9:lbd_counter=:lca=d__Bacteria:lca_tree=g__JACRCG01:name=N231711:ref_name_counter=],(GB_GCA_903875605.1_protein.faa_CAIQWT010000092.1_8@PF00015_full_PFAM.186.407:0.0448253[&&NHX:Type=GTDB:gtdb_class=c__Desulfuromonadia:gtdb_domain=d__Bacteria:gtdb_family=f__Pseudopelobacteraceae:gtdb_genus=g__JACRCG01:gtdb_order=o__Geobacterales:gtdb_phylum=p__Desulfobacterota:gtdb_species=s__JACRCG01 sp903875605:heptad=MCP-44H:species=d__Bacteria_p__Desulfobacterota_c__Desulfuromonadia_o__Geobacterales_f__Pseudopelobacteraceae_g__JACRCG01_s__JACRCG01 sp903875605],GB_GCA_903879825.1_protein.faa_CAIRND010000092.1_9@PF00015_full_PFAM.195.401:0.0371043)0.381:0.0170527[&&NHX:Sample_counter=:Type_counter=GTDB--1:capture_class_counter=:capture_domain_counter=:capture_family_counter=:capture_genus_counter=:capture_order_counter=:capture_phylum_counter=:capture_species_counter=:gtdb_class_counter=c__Desulfuromonadia--1:gtdb_domain_counter=d__Bacteria--1:gtdb_family_counter=f__Pseudopelobacteraceae--1:gtdb_genus_counter=g__JACRCG01--1:gtdb_order_counter=o__Geobacterales--1:gtdb_phylum_counter=p__Desulfobacterota--1:gtdb_species_counter=s__JACRCG01 sp903875605--1:heptad_counter=MCP-44H--1:lbd_counter=:lca_tree=s__JACRCG01 sp903875605:name=N231714:ref_name_counter=])0.468:0.0104621[&&NHX:Sample_counter=:Type_counter=GTDB--10:capture_class_counter=:capture_domain_counter=:capture_family_counter=:capture_genus_counter=:capture_order_counter=:capture_phylum_counter=:capture_species_counter=:evoltype=D:gtdb_class_counter=c__Desulfuromonadia--10:gtdb_domain_counter=d__Bacteria--10:gtdb_family_counter=f__Pseudopelobacteraceae--10:gtdb_genus_counter=g__JACRCG01--10:gtdb_order_counter=o__Geobacterales--10:gtdb_phylum_counter=p__Desulfobacterota--10:gtdb_species_counter=s__JACRCG01 sp009886055--1||s__JACRCG01 sp013336525--1||s__JACRCG01 sp013349405--1||s__JACRCG01 sp903852495--1||s__JACRCG01 sp903862245--1||s__JACRCG01 sp903875605--1||s__JACRCG01 sp903901875--1||s__JACRCG01 sp903930585--1||s__JACRCG01 sp903939115--1||s__JACRCG01 sp903958085--1:heptad_counter=MCP-44H--10:lbd_counter=:lca=d__Bacteria:lca_tree=g__JACRCG01:name=N231715:ref_name_counter=])0.758:0.00417773[&&NHX:Sample_counter=:Type_counter=GTDB--11:capture_class_counter=:capture_domain_counter=:capture_family_counter=:capture_genus_counter=:capture_order_counter=:capture_phylum_counter=:capture_species_counter=:evoltype=D:gtdb_class_counter=c__Desulfuromonadia--11:gtdb_domain_counter=d__Bacteria--11:gtdb_family_counter=f__Pseudopelobacteraceae--11:gtdb_genus_counter=g__JACRCG01--11:gtdb_order_counter=o__Geobacterales--11:gtdb_phylum_counter=p__Desulfobacterota--11:gtdb_species_counter=s__JACRCG01 sp001802645--1||s__JACRCG01 sp009886055--1||s__JACRCG01 sp013336525--1||s__JACRCG01 sp013349405--1||s__JACRCG01 sp903852495--1||s__JACRCG01 sp903862245--1||s__JACRCG01 sp903875605--1||s__JACRCG01 sp903901875--1||s__JACRCG01 sp903930585--1||s__JACRCG01 sp903939115--1||s__JACRCG01 sp903958085--1:heptad_counter=MCP-44H--11:lbd_counter=:lca=d__Bacteria:lca_tree=g__JACRCG01:name=N231716:ref_name_counter=],GB_GCA_009885845.1_protein.faa_VFJW01000015.1_9@PF00015_full_PFAM.217.407:0.0276536[&&NHX:Type=GTDB:gtdb_class=c__Desulfuromonadia:gtdb_domain=d__Bacteria:gtdb_family=f__Pseudopelobacteraceae:gtdb_genus=g__JACRCG01:gtdb_order=o__Geobacterales:gtdb_phylum=p__Desulfobacterota:gtdb_species=s__JACRCG01 sp009885845:heptad=MCP-44H:species=d__Bacteria_p__Desulfobacterota_c__Desulfuromonadia_o__Geobacterales_f__Pseudopelobacteraceae_g__JACRCG01_s__JACRCG01 sp009885845])0.713:0.0134612[&&NHX:Sample_counter=:Type_counter=GTDB--12:capture_class_counter=:capture_domain_counter=:capture_family_counter=:capture_genus_counter=:capture_order_counter=:capture_phylum_counter=:capture_species_counter=:evoltype=D:gtdb_class_counter=c__Desulfuromonadia--12:gtdb_domain_counter=d__Bacteria--12:gtdb_family_counter=f__Pseudopelobacteraceae--12:gtdb_genus_counter=g__JACRCG01--12:gtdb_order_counter=o__Geobacterales--12:gtdb_phylum_counter=p__Desulfobacterota--12:gtdb_species_counter=s__JACRCG01 sp001802645--1||s__JACRCG01 sp009885845--1||s__JACRCG01 sp009886055--1||s__JACRCG01 sp013336525--1||s__JACRCG01 sp013349405--1||s__JACRCG01 sp903852495--1||s__JACRCG01 sp903862245--1||s__JACRCG01 sp903875605--1||s__JACRCG01 sp903901875--1||s__JACRCG01 sp903930585--1||s__JACRCG01 sp903939115--1||s__JACRCG01 sp903958085--1:heptad_counter=MCP-44H--12:lbd_counter=:lca=d__Bacteria:lca_tree=g__JACRCG01:name=N231718:ref_name_counter=])0.908:0.0225428[&&NHX:Sample_counter=:Type_counter=GTDB--13:capture_class_counter=:capture_domain_counter=:capture_family_counter=:capture_genus_counter=:capture_order_counter=:capture_phylum_counter=:capture_species_counter=:evoltype=D:gtdb_class_counter=c__Desulfuromonadia--13:gtdb_domain_counter=d__Bacteria--13:gtdb_family_counter=f__Pseudopelobacteraceae--13:gtdb_genus_counter=g__JACRCG01--13:gtdb_order_counter=o__Geobacterales--13:gtdb_phylum_counter=p__Desulfobacterota--13:gtdb_species_counter=s__JACRCG01 sp001802645--1||s__JACRCG01 sp009885845--1||s__JACRCG01 sp009886055--1||s__JACRCG01 sp013336525--1||s__JACRCG01 sp013349325--1||s__JACRCG01 sp013349405--1||s__JACRCG01 sp903852495--1||s__JACRCG01 sp903862245--1||s__JACRCG01 sp903875605--1||s__JACRCG01 sp903901875--1||s__JACRCG01 sp903930585--1||s__JACRCG01 sp903939115--1||s__JACRCG01 sp903958085--1:heptad_counter=MCP-44H--13:lbd_counter=:lca=d__Bacteria:lca_tree=g__JACRCG01:name=N231719:ref_name_counter=],GB_GCA_016219145.1_protein.faa_JACRCG010000100.1_6@PF00015_full_PFAM.199.399:0.0353759)0.427:0.0143694[&&NHX:Sample_counter=:Type_counter=GTDB--13:capture_class_counter=:capture_domain_counter=:capture_family_counter=:capture_genus_counter=:capture_order_counter=:capture_phylum_counter=:capture_species_counter=:gtdb_class_counter=c__Desulfuromonadia--13:gtdb_domain_counter=d__Bacteria--13:gtdb_family_counter=f__Pseudopelobacteraceae--13:gtdb_genus_counter=g__JACRCG01--13:gtdb_order_counter=o__Geobacterales--13:gtdb_phylum_counter=p__Desulfobacterota--13:gtdb_species_counter=s__JACRCG01 sp001802645--1||s__JACRCG01 sp009885845--1||s__JACRCG01 sp009886055--1||s__JACRCG01 sp013336525--1||s__JACRCG01 sp013349325--1||s__JACRCG01 sp013349405--1||s__JACRCG01 sp903852495--1||s__JACRCG01 sp903862245--1||s__JACRCG01 sp903875605--1||s__JACRCG01 sp903901875--1||s__JACRCG01 sp903930585--1||s__JACRCG01 sp903939115--1||s__JACRCG01 sp903958085--1:heptad_counter=MCP-44H--13:lbd_counter=:lca_tree=g__JACRCG01:name=N231721:ref_name_counter=])0.951:0.0254483[&&NHX:Sample_counter=:Type_counter=GTDB--14:capture_class_counter=:capture_domain_counter=:capture_family_counter=:capture_genus_counter=:capture_order_counter=:capture_phylum_counter=:capture_species_counter=:gtdb_class_counter=c__Desulfuromonadia--14:gtdb_domain_counter=d__Bacteria--14:gtdb_family_counter=f__Pseudopelobacteraceae--14:gtdb_genus_counter=g__JACRCG01--14:gtdb_order_counter=o__Geobacterales--14:gtdb_phylum_counter=p__Desulfobacterota--14:gtdb_species_counter=s__JACRCG01 sp001802125--1||s__JACRCG01 sp001802645--1||s__JACRCG01 sp009885845--1||s__JACRCG01 sp009886055--1||s__JACRCG01 sp013336525--1||s__JACRCG01 sp013349325--1||s__JACRCG01 sp013349405--1||s__JACRCG01 sp903852495--1||s__JACRCG01 sp903862245--1||s__JACRCG01 sp903875605--1||s__JACRCG01 sp903901875--1||s__JACRCG01 sp903930585--1||s__JACRCG01 sp903939115--1||s__JACRCG01 sp903958085--1:heptad_counter=MCP-44H--14:lbd_counter=:lca_tree=g__JACRCG01:name=N231722:ref_name_counter=])0.454:0.00645145[&&NHX:Sample_counter=:Type_counter=GTDB--15:capture_class_counter=:capture_domain_counter=:capture_family_counter=:capture_genus_counter=:capture_order_counter=:capture_phylum_counter=:capture_species_counter=:gtdb_class_counter=c__Desulfuromonadia--15:gtdb_domain_counter=d__Bacteria--15:gtdb_family_counter=f__Pseudopelobacteraceae--15:gtdb_genus_counter=g__JACPFJ01--1||g__JACRCG01--14:gtdb_order_counter=o__Geobacterales--15:gtdb_phylum_counter=p__Desulfobacterota--15:gtdb_species_counter=s__JACPFJ01 sp016182975--1||s__JACRCG01 sp001802125--1||s__JACRCG01 sp001802645--1||s__JACRCG01 sp009885845--1||s__JACRCG01 sp009886055--1||s__JACRCG01 sp013336525--1||s__JACRCG01 sp013349325--1||s__JACRCG01 sp013349405--1||s__JACRCG01 sp903852495--1||s__JACRCG01 sp903862245--1||s__JACRCG01 sp903875605--1||s__JACRCG01 sp903901875--1||s__JACRCG01 sp903930585--1||s__JACRCG01 sp903939115--1||s__JACRCG01 sp903958085--1:heptad_counter=MCP-44H--15:lbd_counter=:lca_tree=g__JACRCG01:name=N231723:ref_name_counter=])0.312:0.0106095[&&NHX:Sample_counter=:Type_counter=GTDB--17:capture_class_counter=:capture_domain_counter=:capture_family_counter=:capture_genus_counter=:capture_order_counter=:capture_phylum_counter=:capture_species_counter=:gtdb_class_counter=c__Desulfuromonadia--17:gtdb_domain_counter=d__Bacteria--17:gtdb_family_counter=f__Pseudopelobacteraceae--17:gtdb_genus_counter=g__CAIPTY01--2||g__JACPFJ01--1||g__JACRCG01--14:gtdb_order_counter=o__Geobacterales--17:gtdb_phylum_counter=p__Desulfobacterota--17:gtdb_species_counter=s__CAIPTY01 sp016650295--1||s__CAIPTY01 sp016720395--1||s__JACPFJ01 sp016182975--1||s__JACRCG01 sp001802125--1||s__JACRCG01 sp001802645--1||s__JACRCG01 sp009885845--1||s__JACRCG01 sp009886055--1||s__JACRCG01 sp013336525--1||s__JACRCG01 sp013349325--1||s__JACRCG01 sp013349405--1||s__JACRCG01 sp903852495--1||s__JACRCG01 sp903862245--1||s__JACRCG01 sp903875605--1||s__JACRCG01 sp903901875--1||s__JACRCG01 sp903930585--1||s__JACRCG01 sp903939115--1||s__JACRCG01 sp903958085--1:heptad_counter=MCP-44H--17:lbd_counter=:lca_tree=f__Pseudopelobacteraceae:name=N231724:ref_name_counter=],GB_GCA_002298925.1_protein.faa_DBMM01000148.1_27@PF00015_full_PFAM.217.398:0.0716228[&&NHX:Type=GTDB:gtdb_class=c__Desulfuromonadia:gtdb_domain=d__Bacteria:gtdb_family=f__Pseudopelobacteraceae:gtdb_genus=g__Pelotalea:gtdb_order=o__Geobacterales:gtdb_phylum=p__Desulfobacterota:gtdb_species=s__Pelotalea sp002298925:heptad=MCP-44H:species=d__Bacteria_p__Desulfobacterota_c__Desulfuromonadia_o__Geobacterales_f__Pseudopelobacteraceae_g__Pelotalea_s__Pelotalea sp002298925])0.021:0.0106661[&&NHX:Sample_counter=:Type_counter=GTDB--18:capture_class_counter=:capture_domain_counter=:capture_family_counter=:capture_genus_counter=:capture_order_counter=:capture_phylum_counter=:capture_species_counter=:gtdb_class_counter=c__Desulfuromonadia--18:gtdb_domain_counter=d__Bacteria--18:gtdb_family_counter=f__Pseudopelobacteraceae--18:gtdb_genus_counter=g__CAIPTY01--2||g__JACPFJ01--1||g__JACRCG01--14||g__Pelotalea--1:gtdb_order_counter=o__Geobacterales--18:gtdb_phylum_counter=p__Desulfobacterota--18:gtdb_species_counter=s__CAIPTY01 sp016650295--1||s__CAIPTY01 sp016720395--1||s__JACPFJ01 sp016182975--1||s__JACRCG01 sp001802125--1||s__JACRCG01 sp001802645--1||s__JACRCG01 sp009885845--1||s__JACRCG01 sp009886055--1||s__JACRCG01 sp013336525--1||s__JACRCG01 sp013349325--1||s__JACRCG01 sp013349405--1||s__JACRCG01 sp903852495--1||s__JACRCG01 sp903862245--1||s__JACRCG01 sp903875605--1||s__JACRCG01 sp903901875--1||s__JACRCG01 sp903930585--1||s__JACRCG01 sp903939115--1||s__JACRCG01 sp903958085--1||s__Pelotalea sp002298925--1:heptad_counter=MCP-44H--18:lbd_counter=:lca_tree=f__Pseudopelobacteraceae:name=N231726:ref_name_counter=])0.841:0.013125[&&NHX:Sample_counter=:Type_counter=GTDB--20:capture_class_counter=:capture_domain_counter=:capture_family_counter=:capture_genus_counter=:capture_order_counter=:capture_phylum_counter=:capture_species_counter=:gtdb_class_counter=c__Desulfuromonadia--20:gtdb_domain_counter=d__Bacteria--20:gtdb_family_counter=f__Pseudopelobacteraceae--20:gtdb_genus_counter=g__CAIPTY01--2||g__JACPFJ01--1||g__JACRCG01--14||g__Oryzomonas--1||g__Pelotalea--1||g__UBA1603--1:gtdb_order_counter=o__Geobacterales--20:gtdb_phylum_counter=p__Desulfobacterota--20:gtdb_species_counter=s__CAIPTY01 sp016650295--1||s__CAIPTY01 sp016720395--1||s__JACPFJ01 sp016182975--1||s__JACRCG01 sp001802125--1||s__JACRCG01 sp001802645--1||s__JACRCG01 sp009885845--1||s__JACRCG01 sp009886055--1||s__JACRCG01 sp013336525--1||s__JACRCG01 sp013349325--1||s__JACRCG01 sp013349405--1||s__JACRCG01 sp903852495--1||s__JACRCG01 sp903862245--1||s__JACRCG01 sp903875605--1||s__JACRCG01 sp903901875--1||s__JACRCG01 sp903930585--1||s__JACRCG01 sp903939115--1||s__JACRCG01 sp903958085--1||s__Oryzomonas sp008330225--1||s__Pelotalea sp002298925--1||s__UBA1603 sp002322035--1:heptad_counter=MCP-44H--20:lbd_counter=:lca_tree=f__Pseudopelobacteraceae:name=N231727:ref_name_counter=])0.828:0.0261196[&&NHX:Sample_counter=:Type_counter=GTDB--22:capture_class_counter=:capture_domain_counter=:capture_family_counter=:capture_genus_counter=:capture_order_counter=:capture_phylum_counter=:capture_species_counter=:gtdb_class_counter=c__Desulfuromonadia--22:gtdb_domain_counter=d__Bacteria--22:gtdb_family_counter=f__Pseudopelobacteraceae--22:gtdb_genus_counter=g__CAIPTY01--2||g__JACPFJ01--1||g__JACRCG01--14||g__Oryzomonas--1||g__Pelotalea--1||g__Pseudopelobacter--2||g__UBA1603--1:gtdb_order_counter=o__Geobacterales--22:gtdb_phylum_counter=p__Desulfobacterota--22:gtdb_species_counter=s__CAIPTY01 sp016650295--1||s__CAIPTY01 sp016720395--1||s__JACPFJ01 sp016182975--1||s__JACRCG01 sp001802125--1||s__JACRCG01 sp001802645--1||s__JACRCG01 sp009885845--1||s__JACRCG01 sp009886055--1||s__JACRCG01 sp013336525--1||s__JACRCG01 sp013349325--1||s__JACRCG01 sp013349405--1||s__JACRCG01 sp903852495--1||s__JACRCG01 sp903862245--1||s__JACRCG01 sp903875605--1||s__JACRCG01 sp903901875--1||s__JACRCG01 sp903930585--1||s__JACRCG01 sp903939115--1||s__JACRCG01 sp903958085--1||s__Oryzomonas sp008330225--1||s__Pelotalea sp002298925--1||s__Pseudopelobacter propionicus--1||s__Pseudopelobacter sp013377095--1||s__UBA1603 sp002322035--1:heptad_counter=MCP-44H--22:lbd_counter=:lca_tree=f__Pseudopelobacteraceae:name=N231728:ref_name_counter=])0.993:0.113973[&&NHX:Sample_counter=:Type_counter=GTDB--26:capture_class_counter=:capture_domain_counter=:capture_family_counter=:capture_genus_counter=:capture_order_counter=:capture_phylum_counter=:capture_species_counter=:gtdb_class_counter=c__Desulfuromonadia--26:gtdb_domain_counter=d__Bacteria--26:gtdb_family_counter=f__Pseudopelobacteraceae--26:gtdb_genus_counter=g__CAIPTY01--2||g__JACPFJ01--1||g__JACRCG01--14||g__Oryzomonas--1||g__Pelotalea--1||g__Pseudopelobacter--2||g__Trichlorobacter--4||g__UBA1603--1:gtdb_order_counter=o__Geobacterales--26:gtdb_phylum_counter=p__Desulfobacterota--26:gtdb_species_counter=s__CAIPTY01 sp016650295--1||s__CAIPTY01 sp016720395--1||s__JACPFJ01 sp016182975--1||s__JACRCG01 sp001802125--1||s__JACRCG01 sp001802645--1||s__JACRCG01 sp009885845--1||s__JACRCG01 sp009886055--1||s__JACRCG01 sp013336525--1||s__JACRCG01 sp013349325--1||s__JACRCG01 sp013349405--1||s__JACRCG01 sp903852495--1||s__JACRCG01 sp903862245--1||s__JACRCG01 sp903875605--1||s__JACRCG01 sp903901875--1||s__JACRCG01 sp903930585--1||s__JACRCG01 sp903939115--1||s__JACRCG01 sp903958085--1||s__Oryzomonas sp008330225--1||s__Pelotalea sp002298925--1||s__Pseudopelobacter propionicus--1||s__Pseudopelobacter sp013377095--1||s__Trichlorobacter lovleyi--1||s__Trichlorobacter sp002422265--1||s__Trichlorobacter sp002452325--1||s__Trichlorobacter thiogenes--1||s__UBA1603 sp002322035--1:heptad_counter=MCP-44H--26:lbd_counter=:lca_tree=f__Pseudopelobacteraceae:name=N231729:ref_name_counter=],(GB_GCA_003712145.1_protein.faa_RHLS01000003.1_148@PF00015_full_PFAM.186.401:0.0526202,((RS_GCF_000007985.2_protein.faa_NC_002939.5_3152@PF00015_full_PFAM.184.397:0[&&NHX:Type=GTDB:gtdb_class=c__Desulfuromonadia:gtdb_domain=d__Bacteria:gtdb_family=f__Geobacteraceae:gtdb_genus=g__Geobacter:gtdb_order=o__Geobacterales:gtdb_phylum=p__Desulfobacterota:gtdb_species=s__Geobacter sulfurreducens:heptad=MCP-44H:species=d__Bacteria_p__Desulfobacterota_c__Desulfuromonadia_o__Geobacterales_f__Geobacteraceae_g__Geobacter_s__Geobacter sulfurreducens],GB_GCA_001628815.1_protein.faa_CP014963.1_3258@PF00015_full_PFAM.184.397:0[&&NHX:Type=GTDB:gtdb_class=c__Desulfuromonadia:gtdb_domain=d__Bacteria:gtdb_family=f__Geobacteraceae:gtdb_genus=g__Geobacter:gtdb_order=o__Geobacterales:gtdb_phylum=p__Desulfobacterota:gtdb_species=s__Geobacter anodireducens:heptad=MCP-44H:species=d__Bacteria_p__Desulfobacterota_c__Desulfuromonadia_o__Geobacterales_f__Geobacteraceae_g__Geobacter_s__Geobacter anodireducens]):0.0903377[&&NHX:Sample_counter=:Type_counter=GTDB--2:capture_class_counter=:capture_domain_counter=:capture_family_counter=:capture_genus_counter=:capture_order_counter=:capture_phylum_counter=:capture_species_counter=:evoltype=D:gtdb_class_counter=c__Desulfuromonadia--2:gtdb_domain_counter=d__Bacteria--2:gtdb_family_counter=f__Geobacteraceae--2:gtdb_genus_counter=g__Geobacter--2:gtdb_order_counter=o__Geobacterales--2:gtdb_phylum_counter=p__Desulfobacterota--2:gtdb_species_counter=s__Geobacter anodireducens--1||s__Geobacter sulfurreducens--1:heptad_counter=MCP-44H--2:lbd_counter=:lca=d__Bacteria:lca_tree=g__Geobacter:name=N231733:ref_name_counter=],GB_GCA_905339345.1_protein.faa_CAJPFF010000201.1_12@PF00015_full_PFAM.180.404:0.0574757[&&NHX:Type=GTDB:gtdb_class=c__Desulfuromonadia:gtdb_domain=d__Bacteria:gtdb_family=f__Geobacteraceae:gtdb_genus=g__Geobacter:gtdb_order=o__Geobacterales:gtdb_phylum=p__Desulfobacterota:gtdb_species=s__Geobacter sp905339345:heptad=MCP-44H:species=d__Bacteria_p__Desulfobacterota_c__Desulfuromonadia_o__Geobacterales_f__Geobacteraceae_g__Geobacter_s__Geobacter sp905339345])0.577:0.020166[&&NHX:Sample_counter=:Type_counter=GTDB--3:capture_class_counter=:capture_domain_counter=:capture_family_counter=:capture_genus_counter=:capture_order_counter=:capture_phylum_counter=:capture_species_counter=:evoltype=D:gtdb_class_counter=c__Desulfuromonadia--3:gtdb_domain_counter=d__Bacteria--3:gtdb_family_counter=f__Geobacteraceae--3:gtdb_genus_counter=g__Geobacter--3:gtdb_order_counter=o__Geobacterales--3:gtdb_phylum_counter=p__Desulfobacterota--3:gtdb_species_counter=s__Geobacter anodireducens--1||s__Geobacter sp905339345--1||s__Geobacter sulfurreducens--1:heptad_counter=MCP-44H--3:lbd_counter=:lca=d__Bacteria:lca_tree=g__Geobacter:name=N231735:ref_name_counter=])1:0.1007[&&NHX:Sample_counter=:Type_counter=GTDB--3:capture_class_counter=:capture_domain_counter=:capture_family_counter=:capture_genus_counter=:capture_order_counter=:capture_phylum_counter=:capture_species_counter=:gtdb_class_counter=c__Desulfuromonadia--3:gtdb_domain_counter=d__Bacteria--3:gtdb_family_counter=f__Geobacteraceae--3:gtdb_genus_counter=g__Geobacter--3:gtdb_order_counter=o__Geobacterales--3:gtdb_phylum_counter=p__Desulfobacterota--3:gtdb_species_counter=s__Geobacter anodireducens--1||s__Geobacter sp905339345--1||s__Geobacter sulfurreducens--1:heptad_counter=MCP-44H--3:lbd_counter=:lca_tree=g__Geobacter:name=N231736:ref_name_counter=])0.409:0.0117288[&&NHX:Sample_counter=:Type_counter=GTDB--29:capture_class_counter=:capture_domain_counter=:capture_family_counter=:capture_genus_counter=:capture_order_counter=:capture_phylum_counter=:capture_species_counter=:gtdb_class_counter=c__Desulfuromonadia--29:gtdb_domain_counter=d__Bacteria--29:gtdb_family_counter=f__Geobacteraceae--3||f__Pseudopelobacteraceae--26:gtdb_genus_counter=g__CAIPTY01--2||g__Geobacter--3||g__JACPFJ01--1||g__JACRCG01--14||g__Oryzomonas--1||g__Pelotalea--1||g__Pseudopelobacter--2||g__Trichlorobacter--4||g__UBA1603--1:gtdb_order_counter=o__Geobacterales--29:gtdb_phylum_counter=p__Desulfobacterota--29:gtdb_species_counter=s__CAIPTY01 sp016650295--1||s__CAIPTY01 sp016720395--1||s__Geobacter anodireducens--1||s__Geobacter sp905339345--1||s__Geobacter sulfurreducens--1||s__JACPFJ01 sp016182975--1||s__JACRCG01 sp001802125--1||s__JACRCG01 sp001802645--1||s__JACRCG01 sp009885845--1||s__JACRCG01 sp009886055--1||s__JACRCG01 sp013336525--1||s__JACRCG01 sp013349325--1||s__JACRCG01 sp013349405--1||s__JACRCG01 sp903852495--1||s__JACRCG01 sp903862245--1||s__JACRCG01 sp903875605--1||s__JACRCG01 sp903901875--1||s__JACRCG01 sp903930585--1||s__JACRCG01 sp903939115--1||s__JACRCG01 sp903958085--1||s__Oryzomonas sp008330225--1||s__Pelotalea sp002298925--1||s__Pseudopelobacter propionicus--1||s__Pseudopelobacter sp013377095--1||s__Trichlorobacter lovleyi--1||s__Trichlorobacter sp002422265--1||s__Trichlorobacter sp002452325--1||s__Trichlorobacter thiogenes--1||s__UBA1603 sp002322035--1:heptad_counter=MCP-44H--29:lbd_counter=:lca_tree=o__Geobacterales:name=N231737:ref_name_counter=],((GB_GCA_016177775.1_protein.faa_JACOUQ010000032.1_50@PF00015_full_PFAM.183.405:0.176672[&&NHX:Type=GTDB:gtdb_class=c__Desulfuromonadia:gtdb_domain=d__Bacteria:gtdb_family=f__Geobacteraceae:gtdb_genus=g__JACOUQ01:gtdb_order=o__Geobacterales:gtdb_phylum=p__Desulfobacterota:gtdb_species=s__JACOUQ01 sp016177775:heptad=MCP-44H:species=d__Bacteria_p__Desulfobacterota_c__Desulfuromonadia_o__Geobacterales_f__Geobacteraceae_g__JACOUQ01_s__JACOUQ01 sp016177775],(((GB_GCA_002419385.1_protein.faa_DIFZ01000025.1_31@PF00015_full_PFAM.182.398:0.0297106[&&NHX:Type=GTDB:gtdb_class=c__Desulfuromonadia:gtdb_domain=d__Bacteria:gtdb_family=f__Geobacteraceae:gtdb_genus=g__RPRC01:gtdb_order=o__Geobacterales:gtdb_phylum=p__Desulfobacterota:gtdb_species=s__RPRC01 sp002419385:heptad=MCP-44H:species=d__Bacteria_p__Desulfobacterota_c__Desulfuromonadia_o__Geobacterales_f__Geobacteraceae_g__RPRC01_s__RPRC01 sp002419385],GB_GCA_003314535.1_protein.faa_POSG01000010.1_50@PF00015_full_PFAM.183.400:0.0516026[&&NHX:Type=GTDB:gtdb_class=c__Desulfuromonadia:gtdb_domain=d__Bacteria:gtdb_family=f__Geobacteraceae:gtdb_genus=g__RPRC01:gtdb_order=o__Geobacterales:gtdb_phylum=p__Desulfobacterota:gtdb_species=s__RPRC01 sp003314535:heptad=MCP-44H:species=d__Bacteria_p__Desulfobacterota_c__Desulfuromonadia_o__Geobacterales_f__Geobacteraceae_g__RPRC01_s__RPRC01 sp003314535])0.953:0.0320847[&&NHX:Sample_counter=:Type_counter=GTDB--2:capture_class_counter=:capture_domain_counter=:capture_family_counter=:capture_genus_counter=:capture_order_counter=:capture_phylum_counter=:capture_species_counter=:evoltype=D:gtdb_class_counter=c__Desulfuromonadia--2:gtdb_domain_counter=d__Bacteria--2:gtdb_family_counter=f__Geobacteraceae--2:gtdb_genus_counter=g__RPRC01--2:gtdb_order_counter=o__Geobacterales--2:gtdb_phylum_counter=p__Desulfobacterota--2:gtdb_species_counter=s__RPRC01 sp002419385--1||s__RPRC01 sp003314535--1:heptad_counter=MCP-44H--2:lbd_counter=:lca=d__Bacteria:lca_tree=g__RPRC01:name=N231741:ref_name_counter=],(RS_GCF_003053505.1_protein.faa_NZ_QAXR01000013.1_28@PF00015_full_PFAM.191.400:0.0678091[&&NHX:Type=GTDB:gtdb_class=c__Desulfuromonadia:gtdb_domain=d__Bacteria:gtdb_family=f__Geobacteraceae:gtdb_genus=g__RPRC01:gtdb_order=o__Geobacterales:gtdb_phylum=p__Desulfobacterota:gtdb_species=s__RPRC01 sp003053505:heptad=MCP-44H:species=d__Bacteria_p__Desulfobacterota_c__Desulfuromonadia_o__Geobacterales_f__Geobacteraceae_g__RPRC01_s__RPRC01 sp003053505],(GB_GCA_009668975.1_protein.faa_SBEG01000009.1_78@PF00015_full_PFAM.187.403:0.00781761[&&NHX:Type=GTDB:gtdb_class=c__Desulfuromonadia:gtdb_domain=d__Bacteria:gtdb_family=f__Geobacteraceae:gtdb_genus=g__RPRC01:gtdb_order=o__Geobacterales:gtdb_phylum=p__Desulfobacterota:gtdb_species=s__RPRC01 sp009668975:heptad=MCP-44H:species=d__Bacteria_p__Desulfobacterota_c__Desulfuromonadia_o__Geobacterales_f__Geobacteraceae_g__RPRC01_s__RPRC01 sp009668975],GB_GCA_003857395.1_protein.faa_RPRC01000091.1_20@PF00015_full_PFAM.187.400:0.00968207[&&NHX:Type=GTDB:gtdb_class=c__Desulfuromonadia:gtdb_domain=d__Bacteria:gtdb_family=f__Geobacteraceae:gtdb_genus=g__RPRC01:gtdb_order=o__Geobacterales:gtdb_phylum=p__Desulfobacterota:gtdb_species=s__RPRC01 sp003857395:heptad=MCP-44H:species=d__Bacteria_p__Desulfobacterota_c__Desulfuromonadia_o__Geobacterales_f__Geobacteraceae_g__RPRC01_s__RPRC01 sp003857395])0.988:0.0423115[&&NHX:Sample_counter=:Type_counter=GTDB--2:capture_class_counter=:capture_domain_counter=:capture_family_counter=:capture_genus_counter=:capture_order_counter=:capture_phylum_counter=:capture_species_counter=:evoltype=D:gtdb_class_counter=c__Desulfuromonadia--2:gtdb_domain_counter=d__Bacteria--2:gtdb_family_counter=f__Geobacteraceae--2:gtdb_genus_counter=g__RPRC01--2:gtdb_order_counter=o__Geobacterales--2:gtdb_phylum_counter=p__Desulfobacterota--2:gtdb_species_counter=s__RPRC01 sp003857395--1||s__RPRC01 sp009668975--1:heptad_counter=MCP-44H--2:lbd_counter=:lca=d__Bacteria:lca_tree=g__RPRC01:name=N231745:ref_name_counter=])0.941:0.0284364[&&NHX:Sample_counter=:Type_counter=GTDB--3:capture_class_counter=:capture_domain_counter=:capture_family_counter=:capture_genus_counter=:capture_order_counter=:capture_phylum_counter=:capture_species_counter=:evoltype=D:gtdb_class_counter=c__Desulfuromonadia--3:gtdb_domain_counter=d__Bacteria--3:gtdb_family_counter=f__Geobacteraceae--3:gtdb_genus_counter=g__RPRC01--3:gtdb_order_counter=o__Geobacterales--3:gtdb_phylum_counter=p__Desulfobacterota--3:gtdb_species_counter=s__RPRC01 sp003053505--1||s__RPRC01 sp003857395--1||s__RPRC01 sp009668975--1:heptad_counter=MCP-44H--3:lbd_counter=:lca=d__Bacteria:lca_tree=g__RPRC01:name=N231746:ref_name_counter=])1:0.0955327[&&NHX:Sample_counter=:Type_counter=GTDB--5:capture_class_counter=:capture_domain_counter=:capture_family_counter=:capture_genus_counter=:capture_order_counter=:capture_phylum_counter=:capture_species_counter=:evoltype=D:gtdb_class_counter=c__Desulfuromonadia--5:gtdb_domain_counter=d__Bacteria--5:gtdb_family_counter=f__Geobacteraceae--5:gtdb_genus_counter=g__RPRC01--5:gtdb_order_counter=o__Geobacterales--5:gtdb_phylum_counter=p__Desulfobacterota--5:gtdb_species_counter=s__RPRC01 sp002419385--1||s__RPRC01 sp003053505--1||s__RPRC01 sp003314535--1||s__RPRC01 sp003857395--1||s__RPRC01 sp009668975--1:heptad_counter=MCP-44H--5:lbd_counter=:lca=d__Bacteria:lca_tree=g__RPRC01:name=N231747:ref_name_counter=],(GB_GCA_017861285.1_protein.faa_JAGFXO010000030.1_3@PF00015_full_PFAM.186.401:0.133196[&&NHX:Type=GTDB:gtdb_class=c__Desulfuromonadia:gtdb_domain=d__Bacteria:gtdb_family=f__Geobacteraceae:gtdb_genus=g__CAIWTU01:gtdb_order=o__Geobacterales:gtdb_phylum=p__Desulfobacterota:gtdb_species=s__CAIWTU01 sp017861285:heptad=MCP-44H:species=d__Bacteria_p__Desulfobacterota_c__Desulfuromonadia_o__Geobacterales_f__Geobacteraceae_g__CAIWTU01_s__CAIWTU01 sp017861285],GB_GCA_903915655.1_protein.faa_CAIWTU010000002.1_11@PF00015_full_PFAM.215.400:0.145588[&&NHX:Type=GTDB:gtdb_class=c__Desulfuromonadia:gtdb_domain=d__Bacteria:gtdb_family=f__Geobacteraceae:gtdb_genus=g__CAIWTU01:gtdb_order=o__Geobacterales:gtdb_phylum=p__Desulfobacterota:gtdb_species=s__CAIWTU01 sp903915655:heptad=MCP-44H:species=d__Bacteria_p__Desulfobacterota_c__Desulfuromonadia_o__Geobacterales_f__Geobacteraceae_g__CAIWTU01_s__CAIWTU01 sp903915655])0.673:0.00904137[&&NHX:Sample_counter=:Type_counter=GTDB--2:capture_class_counter=:capture_domain_counter=:capture_family_counter=:capture_genus_counter=:capture_order_counter=:capture_phylum_counter=:capture_species_counter=:evoltype=D:gtdb_class_counter=c__Desulfuromonadia--2:gtdb_domain_counter=d__Bacteria--2:gtdb_family_counter=f__Geobacteraceae--2:gtdb_genus_counter=g__CAIWTU01--2:gtdb_order_counter=o__Geobacterales--2:gtdb_phylum_counter=p__Desulfobacterota--2:gtdb_species_counter=s__CAIWTU01 sp017861285--1||s__CAIWTU01 sp903915655--1:heptad_counter=MCP-44H--2:lbd_counter=:lca=d__Bacteria:lca_tree=g__CAIWTU01:name=N231750:ref_name_counter=])0.966:0.0346539[&&NHX:Sample_counter=:Type_counter=GTDB--7:capture_class_counter=:capture_domain_counter=:capture_family_counter=:capture_genus_counter=:capture_order_counter=:capture_phylum_counter=:capture_species_counter=:evoltype=D:gtdb_class_counter=c__Desulfuromonadia--7:gtdb_domain_counter=d__Bacteria--7:gtdb_family_counter=f__Geobacteraceae--7:gtdb_genus_counter=g__CAIWTU01--2||g__RPRC01--5:gtdb_order_counter=o__Geobacterales--7:gtdb_phylum_counter=p__Desulfobacterota--7:gtdb_species_counter=s__CAIWTU01 sp017861285--1||s__CAIWTU01 sp903915655--1||s__RPRC01 sp002419385--1||s__RPRC01 sp003053505--1||s__RPRC01 sp003314535--1||s__RPRC01 sp003857395--1||s__RPRC01 sp009668975--1:heptad_counter=MCP-44H--7:lbd_counter=:lca=d__Bacteria:lca_tree=f__Geobacteraceae:name=N231751:ref_name_counter=])0.412:0.00123298[&&NHX:Sample_counter=:Type_counter=GTDB--8:capture_class_counter=:capture_domain_counter=:capture_family_counter=:capture_genus_counter=:capture_order_counter=:capture_phylum_counter=:capture_species_counter=:evoltype=D:gtdb_class_counter=c__Desulfuromonadia--8:gtdb_domain_counter=d__Bacteria--8:gtdb_family_counter=f__Geobacteraceae--8:gtdb_genus_counter=g__CAIWTU01--2||g__JACOUQ01--1||g__RPRC01--5:gtdb_order_counter=o__Geobacterales--8:gtdb_phylum_counter=p__Desulfobacterota--8:gtdb_species_counter=s__CAIWTU01 sp017861285--1||s__CAIWTU01 sp903915655--1||s__JACOUQ01 sp016177775--1||s__RPRC01 sp002419385--1||s__RPRC01 sp003053505--1||s__RPRC01 sp003314535--1||s__RPRC01 sp003857395--1||s__RPRC01 sp009668975--1:heptad_counter=MCP-44H--8:lbd_counter=:lca=d__Bacteria:lca_tree=f__Geobacteraceae:name=N231752:ref_name_counter=],((RS_GCF_018476905.1_protein.faa_NZ_JAHCVK010000001.1_90@PF00015_full_PFAM.182.402:0.0363425[&&NHX:Type=GTDB:gtdb_class=c__Desulfuromonadia:gtdb_domain=d__Bacteria:gtdb_family=f__Geobacteraceae:gtdb_genus=g__Geomobilimonas:gtdb_order=o__Geobacterales:gtdb_phylum=p__Desulfobacterota:gtdb_species=s__Geomobilimonas luticola:heptad=MCP-44H:species=d__Bacteria_p__Desulfobacterota_c__Desulfuromonadia_o__Geobacterales_f__Geobacteraceae_g__Geomobilimonas_s__Geomobilimonas luticola],GB_GCA_003574885.1_protein.faa_PJFC01000001.1_518@PF00015_full_PFAM.177.408:0.0438439[&&NHX:Type=GTDB:gtdb_class=c__Desulfuromonadia:gtdb_domain=d__Bacteria:gtdb_family=f__Geobacteraceae:gtdb_genus=g__Geomobilimonas:gtdb_order=o__Geobacterales:gtdb_phylum=p__Desulfobacterota:gtdb_species=s__Geomobilimonas sp003574885:heptad=MCP-44H:species=d__Bacteria_p__Desulfobacterota_c__Desulfuromonadia_o__Geobacterales_f__Geobacteraceae_g__Geomobilimonas_s__Geomobilimonas sp003574885])0.999:0.0965821[&&NHX:Sample_counter=:Type_counter=GTDB--2:capture_class_counter=:capture_domain_counter=:capture_family_counter=:capture_genus_counter=:capture_order_counter=:capture_phylum_counter=:capture_species_counter=:evoltype=D:gtdb_class_counter=c__Desulfuromonadia--2:gtdb_domain_counter=d__Bacteria--2:gtdb_family_counter=f__Geobacteraceae--2:gtdb_genus_counter=g__Geomobilimonas--2:gtdb_order_counter=o__Geobacterales--2:gtdb_phylum_counter=p__Desulfobacterota--2:gtdb_species_counter=s__Geomobilimonas luticola--1||s__Geomobilimonas sp003574885--1:heptad_counter=MCP-44H--2:lbd_counter=:lca=d__Bacteria:lca_tree=g__Geomobilimonas:name=N231755:ref_name_counter=],((((GB_GCA_009684525.1_protein.faa_WKKR01000003.1_74@PF00015_full_PFAM.179.414:0.0029581[&&NHX:Type=GTDB:gtdb_class=c__Desulfuromonadia:gtdb_domain=d__Bacteria:gtdb_family=f__Geobacteraceae:gtdb_genus=g__Geoanaerobacter:gtdb_order=o__Geobacterales:gtdb_phylum=p__Desulfobacterota:gtdb_species=s__Geoanaerobacter sp009684525:heptad=MCP-44H:species=d__Bacteria_p__Desulfobacterota_c__Desulfuromonadia_o__Geobacterales_f__Geobacteraceae_g__Geoanaerobacter_s__Geoanaerobacter sp009684525],GB_GCA_016223015.1_protein.faa_JACRPV010000033.1_56@PF00015_full_PFAM.179.413:5e-09[&&NHX:Type=GTDB:gtdb_class=c__Desulfuromonadia:gtdb_domain=d__Bacteria:gtdb_family=f__Geobacteraceae:gtdb_genus=g__Geoanaerobacter:gtdb_order=o__Geobacterales:gtdb_phylum=p__Desulfobacterota:gtdb_species=s__Geoanaerobacter sp016223015:heptad=MCP-44H:species=d__Bacteria_p__Desulfobacterota_c__Desulfuromonadia_o__Geobacterales_f__Geobacteraceae_g__Geoanaerobacter_s__Geoanaerobacter sp016223015])0.488:0.0299[&&NHX:Sample_counter=:Type_counter=GTDB--2:capture_class_counter=:capture_domain_counter=:capture_family_counter=:capture_genus_counter=:capture_order_counter=:capture_phylum_counter=:capture_species_counter=:evoltype=D:gtdb_class_counter=c__Desulfuromonadia--2:gtdb_domain_counter=d__Bacteria--2:gtdb_family_counter=f__Geobacteraceae--2:gtdb_genus_counter=g__Geoanaerobacter--2:gtdb_order_counter=o__Geobacterales--2:gtdb_phylum_counter=p__Desulfobacterota--2:gtdb_species_counter=s__Geoanaerobacter sp009684525--1||s__Geoanaerobacter sp016223015--1:heptad_counter=MCP-44H--2:lbd_counter=:lca=d__Bacteria:lca_tree=g__Geoanaerobacter:name=N231758:ref_name_counter=],(RS_GCF_018476885.1_protein.faa_NZ_JAHCVJ010000002.1_288@PF00015_full_PFAM.183.410:0.0199568[&&NHX:Type=GTDB:gtdb_class=c__Desulfuromonadia:gtdb_domain=d__Bacteria:gtdb_family=f__Geobacteraceae:gtdb_genus=g__Geoanaerobacter:gtdb_order=o__Geobacterales:gtdb_phylum=p__Desulfobacterota:gtdb_species=s__Geoanaerobacter pelophilus:heptad=MCP-44H:species=d__Bacteria_p__Desulfobacterota_c__Desulfuromonadia_o__Geobacterales_f__Geobacteraceae_g__Geoanaerobacter_s__Geoanaerobacter pelophilus],RS_GCF_000813145.1_protein.faa_NZ_BAZF01000037.1_9@PF00015_full_PFAM.184.403:0.0256941[&&NHX:Type=GTDB:gtdb_class=c__Desulfuromonadia:gtdb_domain=d__Bacteria:gtdb_family=f__Geobacteraceae:gtdb_genus=g__Geoanaerobacter:gtdb_order=o__Geobacterales:gtdb_phylum=p__Desulfobacterota:gtdb_species=s__Geoanaerobacter sp000813145:heptad=MCP-44H:species=d__Bacteria_p__Desulfobacterota_c__Desulfuromonadia_o__Geobacterales_f__Geobacteraceae_g__Geoanaerobacter_s__Geoanaerobacter sp000813145])1:0.108051[&&NHX:Sample_counter=:Type_counter=GTDB--2:capture_class_counter=:capture_domain_counter=:capture_family_counter=:capture_genus_counter=:capture_order_counter=:capture_phylum_counter=:capture_species_counter=:evoltype=D:gtdb_class_counter=c__Desulfuromonadia--2:gtdb_domain_counter=d__Bacteria--2:gtdb_family_counter=f__Geobacteraceae--2:gtdb_genus_counter=g__Geoanaerobacter--2:gtdb_order_counter=o__Geobacterales--2:gtdb_phylum_counter=p__Desulfobacterota--2:gtdb_species_counter=s__Geoanaerobacter pelophilus--1||s__Geoanaerobacter sp000813145--1:heptad_counter=MCP-44H--2:lbd_counter=:lca=d__Bacteria:lca_tree=g__Geoanaerobacter:name=N231761:ref_name_counter=])0.999:0.0825887[&&NHX:Sample_counter=:Type_counter=GTDB--4:capture_class_counter=:capture_domain_counter=:capture_family_counter=:capture_genus_counter=:capture_order_counter=:capture_phylum_counter=:capture_species_counter=:evoltype=D:gtdb_class_counter=c__Desulfuromonadia--4:gtdb_domain_counter=d__Bacteria--4:gtdb_family_counter=f__Geobacteraceae--4:gtdb_genus_counter=g__Geoanaerobacter--4:gtdb_order_counter=o__Geobacterales--4:gtdb_phylum_counter=p__Desulfobacterota--4:gtdb_species_counter=s__Geoanaerobacter pelophilus--1||s__Geoanaerobacter sp000813145--1||s__Geoanaerobacter sp009684525--1||s__Geoanaerobacter sp016223015--1:heptad_counter=MCP-44H--4:lbd_counter=:lca=d__Bacteria:lca_tree=g__Geoanaerobacter:name=N231762:ref_name_counter=],((RS_GCF_000016745.1_protein.faa_NC_009483.1_747@PF00015_full_PFAM.179.364:0.0226992[&&NHX:Type=GTDB:gtdb_class=c__Desulfuromonadia:gtdb_domain=d__Bacteria:gtdb_family=f__Geobacteraceae:gtdb_genus=g__Geotalea:gtdb_order=o__Geobacterales:gtdb_phylum=p__Desulfobacterota:gtdb_species=s__Geotalea uraniireducens:heptad=MCP-44H:species=d__Bacteria_p__Desulfobacterota_c__Desulfuromonadia_o__Geobacterales_f__Geobacteraceae_g__Geotalea_s__Geotalea uraniireducens],(RS_GCF_000022265.1_protein.faa_NC_011979.1_920@PF00015_full_PFAM.217.399:0.00262193[&&NHX:Type=GTDB:gtdb_class=c__Desulfuromonadia:gtdb_domain=d__Bacteria:gtdb_family=f__Geobacteraceae:gtdb_genus=g__Geotalea:gtdb_order=o__Geobacterales:gtdb_phylum=p__Desulfobacterota:gtdb_species=s__Geotalea daltonii:heptad=MCP-44H:species=d__Bacteria_p__Desulfobacterota_c__Desulfuromonadia_o__Geobacterales_f__Geobacteraceae_g__Geotalea_s__Geotalea daltonii],GB_GCA_001311985.1_protein.faa_BBCJ01000017.1_88@PF00015_full_PFAM.217.398:0.00586423[&&NHX:Type=GTDB:gtdb_class=c__Desulfuromonadia:gtdb_domain=d__Bacteria:gtdb_family=f__Geobacteraceae:gtdb_genus=g__Geotalea:gtdb_order=o__Geobacterales:gtdb_phylum=p__Desulfobacterota:gtdb_species=s__Geotalea toluenoxydans:heptad=MCP-44H:species=d__Bacteria_p__Desulfobacterota_c__Desulfuromonadia_o__Geobacterales_f__Geobacteraceae_g__Geotalea_s__Geotalea toluenoxydans])0.999:0.121288[&&NHX:Sample_counter=:Type_counter=GTDB--2:capture_class_counter=:capture_domain_counter=:capture_family_counter=:capture_genus_counter=:capture_order_counter=:capture_phylum_counter=:capture_species_counter=:evoltype=D:gtdb_class_counter=c__Desulfuromonadia--2:gtdb_domain_counter=d__Bacteria--2:gtdb_family_counter=f__Geobacteraceae--2:gtdb_genus_counter=g__Geotalea--2:gtdb_order_counter=o__Geobacterales--2:gtdb_phylum_counter=p__Desulfobacterota--2:gtdb_species_counter=s__Geotalea daltonii--1||s__Geotalea toluenoxydans--1:heptad_counter=MCP-44H--2:lbd_counter=:lca=d__Bacteria:lca_tree=g__Geotalea:name=N231766:ref_name_counter=])0.867:0.0244825[&&NHX:Sample_counter=:Type_counter=GTDB--3:capture_class_counter=:capture_domain_counter=:capture_family_counter=:capture_genus_counter=:capture_order_counter=:capture_phylum_counter=:capture_species_counter=:evoltype=D:gtdb_class_counter=c__Desulfuromonadia--3:gtdb_domain_counter=d__Bacteria--3:gtdb_family_counter=f__Geobacteraceae--3:gtdb_genus_counter=g__Geotalea--3:gtdb_order_counter=o__Geobacterales--3:gtdb_phylum_counter=p__Desulfobacterota--3:gtdb_species_counter=s__Geotalea daltonii--1||s__Geotalea toluenoxydans--1||s__Geotalea uraniireducens--1:heptad_counter=MCP-44H--3:lbd_counter=:lca=d__Bacteria:lca_tree=g__Geotalea:name=N231767:ref_name_counter=],(RS_GCF_016458275.1_protein.faa_NZ_JAEMHM010000032.1_23@PF00015_full_PFAM.193.403:0.132428[&&NHX:Type=GTDB:gtdb_class=c__Desulfuromonadia:gtdb_domain=d__Bacteria:gtdb_family=f__Geobacteraceae:gtdb_genus=g__Geomesophilobacter:gtdb_order=o__Geobacterales:gtdb_phylum=p__Desulfobacterota:gtdb_species=s__Geomesophilobacter sediminis:heptad=MCP-44H:species=d__Bacteria_p__Desulfobacterota_c__Desulfuromonadia_o__Geobacterales_f__Geobacteraceae_g__Geomesophilobacter_s__Geomesophilobacter sediminis],((RS_GCF_014193675.1_protein.faa_NZ_BLXZ01000006.1_73@PF00015_full_PFAM.187.402:5e-09[&&NHX:Type=GTDB:gtdb_class=c__Desulfuromonadia:gtdb_domain=d__Bacteria:gtdb_family=f__Geobacteraceae:gtdb_genus=g__Geomonas:gtdb_order=o__Geobacterales:gtdb_phylum=p__Desulfobacterota:gtdb_species=s__Geomonas limicola:heptad=MCP-44H:species=d__Bacteria_p__Desulfobacterota_c__Desulfuromonadia_o__Geobacterales_f__Geobacteraceae_g__Geomonas_s__Geomonas limicola],RS_GCF_014193515.1_protein.faa_NZ_BLXX01000005.1_267@PF00015_full_PFAM.184.403:0.00973775[&&NHX:Type=GTDB:gtdb_class=c__Desulfuromonadia:gtdb_domain=d__Bacteria:gtdb_family=f__Geobacteraceae:gtdb_genus=g__Geomonas:gtdb_order=o__Geobacterales:gtdb_phylum=p__Desulfobacterota:gtdb_species=s__Geomonas silvestris:heptad=MCP-44H:species=d__Bacteria_p__Desulfobacterota_c__Desulfuromonadia_o__Geobacterales_f__Geobacteraceae_g__Geomonas_s__Geomonas silvestris])1:0.0751569[&&NHX:Sample_counter=:Type_counter=GTDB--2:capture_class_counter=:capture_domain_counter=:capture_family_counter=:capture_genus_counter=:capture_order_counter=:capture_phylum_counter=:capture_species_counter=:evoltype=D:gtdb_class_counter=c__Desulfuromonadia--2:gtdb_domain_counter=d__Bacteria--2:gtdb_family_counter=f__Geobacteraceae--2:gtdb_genus_counter=g__Geomonas--2:gtdb_order_counter=o__Geobacterales--2:gtdb_phylum_counter=p__Desulfobacterota--2:gtdb_species_counter=s__Geomonas limicola--1||s__Geomonas silvestris--1:heptad_counter=MCP-44H--2:lbd_counter=:lca=d__Bacteria:lca_tree=g__Geomonas:name=N231771:ref_name_counter=],(GB_GCA_903925075.1_protein.faa_CAIYDQ010000003.1_86@PF00015_full_PFAM.182.402:0.0688925[&&NHX:Type=GTDB:gtdb_class=c__Desulfuromonadia:gtdb_domain=d__Bacteria:gtdb_family=f__Geobacteraceae:gtdb_genus=g__Geomonas:gtdb_order=o__Geobacterales:gtdb_phylum=p__Desulfobacterota:gtdb_species=s__Geomonas sp903925075:heptad=MCP-44H:species=d__Bacteria_p__Desulfobacterota_c__Desulfuromonadia_o__Geobacterales_f__Geobacteraceae_g__Geomonas_s__Geomonas sp903925075],(((RS_GCF_000023645.1_protein.faa_NC_012918.1_628@PF00015_full_PFAM.182.406:0.00356183[&&NHX:Type=GTDB:gtdb_class=c__Desulfuromonadia:gtdb_domain=d__Bacteria:gtdb_family=f__Geobacteraceae:gtdb_genus=g__Geomonas:gtdb_order=o__Geobacterales:gtdb_phylum=p__Desulfobacterota:gtdb_species=s__Geomonas sp000023645:heptad=MCP-44H:species=d__Bacteria_p__Desulfobacterota_c__Desulfuromonadia_o__Geobacterales_f__Geobacteraceae_g__Geomonas_s__Geomonas sp000023645],(RS_GCF_000020725.1_protein.faa_NC_011146.1_623@PF00015_full_PFAM.182.403:0[&&NHX:Type=GTDB:gtdb_class=c__Desulfuromonadia:gtdb_domain=d__Bacteria:gtdb_family=f__Geobacteraceae:gtdb_genus=g__Geomonas:gtdb_order=o__Geobacterales:gtdb_phylum=p__Desulfobacterota:gtdb_species=s__Geomonas bemidjiensis:heptad=MCP-44H:species=d__Bacteria_p__Desulfobacterota_c__Desulfuromonadia_o__Geobacterales_f__Geobacteraceae_g__Geomonas_s__Geomonas bemidjiensis],RS_GCF_000426865.1_protein.faa_NZ_KE384581.1_175@PF00015_full_PFAM.182.403:0[&&NHX:Type=GTDB:gtdb_class=c__Desulfuromonadia:gtdb_domain=d__Bacteria:gtdb_family=f__Geobacteraceae:gtdb_genus=g__Geomonas:gtdb_order=o__Geobacterales:gtdb_phylum=p__Desulfobacterota:gtdb_species=s__Geomonas bremensis:heptad=MCP-44H:species=d__Bacteria_p__Desulfobacterota_c__Desulfuromonadia_o__Geobacterales_f__Geobacteraceae_g__Geomonas_s__Geomonas bremensis]):0.0159752[&&NHX:Sample_counter=:Type_counter=GTDB--2:capture_class_counter=:capture_domain_counter=:capture_family_counter=:capture_genus_counter=:capture_order_counter=:capture_phylum_counter=:capture_species_counter=:evoltype=D:gtdb_class_counter=c__Desulfuromonadia--2:gtdb_domain_counter=d__Bacteria--2:gtdb_family_counter=f__Geobacteraceae--2:gtdb_genus_counter=g__Geomonas--2:gtdb_order_counter=o__Geobacterales--2:gtdb_phylum_counter=p__Desulfobacterota--2:gtdb_species_counter=s__Geomonas bemidjiensis--1||s__Geomonas bremensis--1:heptad_counter=MCP-44H--2:lbd_counter=:lca=d__Bacteria:lca_tree=g__Geomonas:name=N231776:ref_name_counter=])0.856:0.00796135[&&NHX:Sample_counter=:Type_counter=GTDB--3:capture_class_counter=:capture_domain_counter=:capture_family_counter=:capture_genus_counter=:capture_order_counter=:capture_phylum_counter=:capture_species_counter=:evoltype=D:gtdb_class_counter=c__Desulfuromonadia--3:gtdb_domain_counter=d__Bacteria--3:gtdb_family_counter=f__Geobacteraceae--3:gtdb_genus_counter=g__Geomonas--3:gtdb_order_counter=o__Geobacterales--3:gtdb_phylum_counter=p__Desulfobacterota--3:gtdb_species_counter=s__Geomonas bemidjiensis--1||s__Geomonas bremensis--1||s__Geomonas sp000023645--1:heptad_counter=MCP-44H--3:lbd_counter=:lca=d__Bacteria:lca_tree=g__Geomonas:name=N231777:ref_name_counter=],(RS_GCF_002117975.1_protein.faa_NZ_BDQG01000001.1_2383@PF00015_full_PFAM.183.406:0.00660359[&&NHX:Type=GTDB:gtdb_class=c__Desulfuromonadia:gtdb_domain=d__Bacteria:gtdb_family=f__Geobacteraceae:gtdb_genus=g__Geomonas:gtdb_order=o__Geobacterales:gtdb_phylum=p__Desulfobacterota:gtdb_species=s__Geomonas pelophila:heptad=MCP-44H:species=d__Bacteria_p__Desulfobacterota_c__Desulfuromonadia_o__Geobacterales_f__Geobacteraceae_g__Geomonas_s__Geomonas pelophila],((RS_GCF_004117875.1_protein.faa_NZ_RAHW01000005.1_192@PF00015_full_PFAM.184.402:5e-09[&&NHX:Type=GTDB:gtdb_class=c__Desulfuromonadia:gtdb_domain=d__Bacteria:gtdb_family=f__Geobacteraceae:gtdb_genus=g__Geomonas:gtdb_order=o__Geobacterales:gtdb_phylum=p__Desulfobacterota:gtdb_species=s__Geomonas oryzae:heptad=MCP-44H:species=d__Bacteria_p__Desulfobacterota_c__Desulfuromonadia_o__Geobacterales_f__Geobacteraceae_g__Geomonas_s__Geomonas oryzae],(RS_GCF_004917075.1_protein.faa_NZ_SSYB01000005.1_313@PF00015_full_PFAM.184.402:5e-09[&&NHX:Type=GTDB:gtdb_class=c__Desulfuromonadia:gtdb_domain=d__Bacteria:gtdb_family=f__Geobacteraceae:gtdb_genus=g__Geomonas:gtdb_order=o__Geobacterales:gtdb_phylum=p__Desulfobacterota:gtdb_species=s__Geomonas edaphica:heptad=MCP-44H:species=d__Bacteria_p__Desulfobacterota_c__Desulfuromonadia_o__Geobacterales_f__Geobacteraceae_g__Geomonas_s__Geomonas edaphica],RS_GCF_004917065.1_protein.faa_NZ_SSYA01000001.1_385@PF00015_full_PFAM.183.402:5e-09[&&NHX:Type=GTDB:gtdb_class=c__Desulfuromonadia:gtdb_domain=d__Bacteria:gtdb_family=f__Geobacteraceae:gtdb_genus=g__Geomonas:gtdb_order=o__Geobacterales:gtdb_phylum=p__Desulfobacterota:gtdb_species=s__Geomonas ferrireducens:heptad=MCP-44H:species=d__Bacteria_p__Desulfobacterota_c__Desulfuromonadia_o__Geobacterales_f__Geobacteraceae_g__Geomonas_s__Geomonas ferrireducens])0.843:0.00324028[&&NHX:Sample_counter=:Type_counter=GTDB--2:capture_class_counter=:capture_domain_counter=:capture_family_counter=:capture_genus_counter=:capture_order_counter=:capture_phylum_counter=:capture_species_counter=:evoltype=D:gtdb_class_counter=c__Desulfuromonadia--2:gtdb_domain_counter=d__Bacteria--2:gtdb_family_counter=f__Geobacteraceae--2:gtdb_genus_counter=g__Geomonas--2:gtdb_order_counter=o__Geobacterales--2:gtdb_phylum_counter=p__Desulfobacterota--2:gtdb_species_counter=s__Geomonas edaphica--1||s__Geomonas ferrireducens--1:heptad_counter=MCP-44H--2:lbd_counter=:lca=d__Bacteria:lca_tree=g__Geomonas:name=N231782:ref_name_counter=])0.973:0.0239431[&&NHX:Sample_counter=:Type_counter=GTDB--3:capture_class_counter=:capture_domain_counter=:capture_family_counter=:capture_genus_counter=:capture_order_counter=:capture_phylum_counter=:capture_species_counter=:evoltype=D:gtdb_class_counter=c__Desulfuromonadia--3:gtdb_domain_counter=d__Bacteria--3:gtdb_family_counter=f__Geobacteraceae--3:gtdb_genus_counter=g__Geomonas--3:gtdb_order_counter=o__Geobacterales--3:gtdb_phylum_counter=p__Desulfobacterota--3:gtdb_species_counter=s__Geomonas edaphica--1||s__Geomonas ferrireducens--1||s__Geomonas oryzae--1:heptad_counter=MCP-44H--3:lbd_counter=:lca=d__Bacteria:lca_tree=g__Geomonas:name=N231783:ref_name_counter=],(RS_GCF_000175115.2_protein.faa_NC_014973.1_3701@PF00015_full_PFAM.183.400:0.00419248[&&NHX:Type=GTDB:gtdb_class=c__Desulfuromonadia:gtdb_domain=d__Bacteria:gtdb_family=f__Geobacteraceae:gtdb_genus=g__Geomonas:gtdb_order=o__Geobacterales:gtdb_phylum=p__Desulfobacterota:gtdb_species=s__Geomonas sp000175115:heptad=MCP-44H:species=d__Bacteria_p__Desulfobacterota_c__Desulfuromonadia_o__Geobacterales_f__Geobacteraceae_g__Geomonas_s__Geomonas sp000175115],(RS_GCF_018919395.1_protein.faa_NZ_JAHLME010000004.1_224@PF00015_full_PFAM.184.401:5e-09[&&NHX:Type=GTDB:gtdb_class=c__Desulfuromonadia:gtdb_domain=d__Bacteria:gtdb_family=f__Geobacteraceae:gtdb_genus=g__Geomonas:gtdb_order=o__Geobacterales:gtdb_phylum=p__Desulfobacterota:gtdb_species=s__Geomonas sp018919395:heptad=MCP-44H:species=d__Bacteria_p__Desulfobacterota_c__Desulfuromonadia_o__Geobacterales_f__Geobacteraceae_g__Geomonas_s__Geomonas sp018919395],((RS_GCF_018986935.1_protein.faa_NZ_CP076724.1_378@PF00015_full_PFAM.183.404:0.00918374[&&NHX:Type=GTDB:gtdb_class=c__Desulfuromonadia:gtdb_domain=d__Bacteria:gtdb_family=f__Geobacteraceae:gtdb_genus=g__Geomonas:gtdb_order=o__Geobacterales:gtdb_phylum=p__Desulfobacterota:gtdb_species=s__Geomonas sp018986935:heptad=MCP-44H:species=d__Bacteria_p__Desulfobacterota_c__Desulfuromonadia_o__Geobacterales_f__Geobacteraceae_g__Geomonas_s__Geomonas sp018986935],RS_GCF_018986915.1_protein.faa_NZ_CP076723.1_470@PF00015_full_PFAM.182.403:0.00391513[&&NHX:Type=GTDB:gtdb_class=c__Desulfuromonadia:gtdb_domain=d__Bacteria:gtdb_family=f__Geobacteraceae:gtdb_genus=g__Geomonas:gtdb_order=o__Geobacterales:gtdb_phylum=p__Desulfobacterota:gtdb_species=s__Geomonas sp018986915:heptad=MCP-44H:species=d__Bacteria_p__Desulfobacterota_c__Desulfuromonadia_o__Geobacterales_f__Geobacteraceae_g__Geomonas_s__Geomonas sp018986915])0.919:0.00956209[&&NHX:Sample_counter=:Type_counter=GTDB--2:capture_class_counter=:capture_domain_counter=:capture_family_counter=:capture_genus_counter=:capture_order_counter=:capture_phylum_counter=:capture_species_counter=:evoltype=D:gtdb_class_counter=c__Desulfuromonadia--2:gtdb_domain_counter=d__Bacteria--2:gtdb_family_counter=f__Geobacteraceae--2:gtdb_genus_counter=g__Geomonas--2:gtdb_order_counter=o__Geobacterales--2:gtdb_phylum_counter=p__Desulfobacterota--2:gtdb_species_counter=s__Geomonas sp018986915--1||s__Geomonas sp018986935--1:heptad_counter=MCP-44H--2:lbd_counter=:lca=d__Bacteria:lca_tree=g__Geomonas:name=N231788:ref_name_counter=],((RS_GCF_019203205.1_protein.faa_NZ_CP078096.1_3165@PF00015_full_PFAM.187.405:5e-09[&&NHX:Type=GTDB:gtdb_class=c__Desulfuromonadia:gtdb_domain=d__Bacteria:gtdb_family=f__Geobacteraceae:gtdb_genus=g__Geomonas:gtdb_order=o__Geobacterales:gtdb_phylum=p__Desulfobacterota:gtdb_species=s__Geomonas sp019203205:heptad=MCP-44H:species=d__Bacteria_p__Desulfobacterota_c__Desulfuromonadia_o__Geobacterales_f__Geobacteraceae_g__Geomonas_s__Geomonas sp019203205],(RS_GCF_016458235.1_protein.faa_NZ_JAEMHK010000003.1_121@PF00015_full_PFAM.184.403:0.00651973[&&NHX:Type=GTDB:gtdb_class=c__Desulfuromonadia:gtdb_domain=d__Bacteria:gtdb_family=f__Geobacteraceae:gtdb_genus=g__Geomonas:gtdb_order=o__Geobacterales:gtdb_phylum=p__Desulfobacterota:gtdb_species=s__Geomonas propionica:heptad=MCP-44H:species=d__Bacteria_p__Desulfobacterota_c__Desulfuromonadia_o__Geobacterales_f__Geobacteraceae_g__Geomonas_s__Geomonas propionica],RS_GCF_014193585.1_protein.faa_NZ_BLXY01000001.1_905@PF00015_full_PFAM.187.408:5e-09[&&NHX:Type=GTDB:gtdb_class=c__Desulfuromonadia:gtdb_domain=d__Bacteria:gtdb_family=f__Geobacteraceae:gtdb_genus=g__Geomonas:gtdb_order=o__Geobacterales:gtdb_phylum=p__Desulfobacterota:gtdb_species=s__Geomonas paludis:heptad=MCP-44H:species=d__Bacteria_p__Desulfobacterota_c__Desulfuromonadia_o__Geobacterales_f__Geobacteraceae_g__Geomonas_s__Geomonas paludis])0.79:0.00321572[&&NHX:Sample_counter=:Type_counter=GTDB--2:capture_class_counter=:capture_domain_counter=:capture_family_counter=:capture_genus_counter=:capture_order_counter=:capture_phylum_counter=:capture_species_counter=:evoltype=D:gtdb_class_counter=c__Desulfuromonadia--2:gtdb_domain_counter=d__Bacteria--2:gtdb_family_counter=f__Geobacteraceae--2:gtdb_genus_counter=g__Geomonas--2:gtdb_order_counter=o__Geobacterales--2:gtdb_phylum_counter=p__Desulfobacterota--2:gtdb_species_counter=s__Geomonas paludis--1||s__Geomonas propionica--1:heptad_counter=MCP-44H--2:lbd_counter=:lca=d__Bacteria:lca_tree=g__Geomonas:name=N231792:ref_name_counter=])0.896:0.00321296[&&NHX:Sample_counter=:Type_counter=GTDB--3:capture_class_counter=:capture_domain_counter=:capture_family_counter=:capture_genus_counter=:capture_order_counter=:capture_phylum_counter=:capture_species_counter=:evoltype=D:gtdb_class_counter=c__Desulfuromonadia--3:gtdb_domain_counter=d__Bacteria--3:gtdb_family_counter=f__Geobacteraceae--3:gtdb_genus_counter=g__Geomonas--3:gtdb_order_counter=o__Geobacterales--3:gtdb_phylum_counter=p__Desulfobacterota--3:gtdb_species_counter=s__Geomonas paludis--1||s__Geomonas propionica--1||s__Geomonas sp019203205--1:heptad_counter=MCP-44H--3:lbd_counter=:lca=d__Bacteria:lca_tree=g__Geomonas:name=N231793:ref_name_counter=],RS_GCF_016458305.1_protein.faa_NZ_JAEMHL010000005.1_77@PF00015_full_PFAM.183.401:5e-09[&&NHX:Type=GTDB:gtdb_class=c__Desulfuromonadia:gtdb_domain=d__Bacteria:gtdb_family=f__Geobacteraceae:gtdb_genus=g__Geomonas:gtdb_order=o__Geobacterales:gtdb_phylum=p__Desulfobacterota:gtdb_species=s__Geomonas anaerohicana:heptad=MCP-44H:species=d__Bacteria_p__Desulfobacterota_c__Desulfuromonadia_o__Geobacterales_f__Geobacteraceae_g__Geomonas_s__Geomonas anaerohicana])0.906:0.00321111[&&NHX:Sample_counter=:Type_counter=GTDB--4:capture_class_counter=:capture_domain_counter=:capture_family_counter=:capture_genus_counter=:capture_order_counter=:capture_phylum_counter=:capture_species_counter=:evoltype=D:gtdb_class_counter=c__Desulfuromonadia--4:gtdb_domain_counter=d__Bacteria--4:gtdb_family_counter=f__Geobacteraceae--4:gtdb_genus_counter=g__Geomonas--4:gtdb_order_counter=o__Geobacterales--4:gtdb_phylum_counter=p__Desulfobacterota--4:gtdb_species_counter=s__Geomonas anaerohicana--1||s__Geomonas paludis--1||s__Geomonas propionica--1||s__Geomonas sp019203205--1:heptad_counter=MCP-44H--4:lbd_counter=:lca=d__Bacteria:lca_tree=g__Geomonas:name=N231795:ref_name_counter=])0:5e-09[&&NHX:Sample_counter=:Type_counter=GTDB--6:capture_class_counter=:capture_domain_counter=:capture_family_counter=:capture_genus_counter=:capture_order_counter=:capture_phylum_counter=:capture_species_counter=:evoltype=D:gtdb_class_counter=c__Desulfuromonadia--6:gtdb_domain_counter=d__Bacteria--6:gtdb_family_counter=f__Geobacteraceae--6:gtdb_genus_counter=g__Geomonas--6:gtdb_order_counter=o__Geobacterales--6:gtdb_phylum_counter=p__Desulfobacterota--6:gtdb_species_counter=s__Geomonas anaerohicana--1||s__Geomonas paludis--1||s__Geomonas propionica--1||s__Geomonas sp018986915--1||s__Geomonas sp018986935--1||s__Geomonas sp019203205--1:heptad_counter=MCP-44H--6:lbd_counter=:lca=d__Bacteria:lca_tree=g__Geomonas:name=N231796:ref_name_counter=])0.797:0.00587577[&&NHX:Sample_counter=:Type_counter=GTDB--7:capture_class_counter=:capture_domain_counter=:capture_family_counter=:capture_genus_counter=:capture_order_counter=:capture_phylum_counter=:capture_species_counter=:evoltype=D:gtdb_class_counter=c__Desulfuromonadia--7:gtdb_domain_counter=d__Bacteria--7:gtdb_family_counter=f__Geobacteraceae--7:gtdb_genus_counter=g__Geomonas--7:gtdb_order_counter=o__Geobacterales--7:gtdb_phylum_counter=p__Desulfobacterota--7:gtdb_species_counter=s__Geomonas anaerohicana--1||s__Geomonas paludis--1||s__Geomonas propionica--1||s__Geomonas sp018919395--1||s__Geomonas sp018986915--1||s__Geomonas sp018986935--1||s__Geomonas sp019203205--1:heptad_counter=MCP-44H--7:lbd_counter=:lca=d__Bacteria:lca_tree=g__Geomonas:name=N231797:ref_name_counter=])0.836:0.0122199[&&NHX:Sample_counter=:Type_counter=GTDB--8:capture_class_counter=:capture_domain_counter=:capture_family_counter=:capture_genus_counter=:capture_order_counter=:capture_phylum_counter=:capture_species_counter=:evoltype=D:gtdb_class_counter=c__Desulfuromonadia--8:gtdb_domain_counter=d__Bacteria--8:gtdb_family_counter=f__Geobacteraceae--8:gtdb_genus_counter=g__Geomonas--8:gtdb_order_counter=o__Geobacterales--8:gtdb_phylum_counter=p__Desulfobacterota--8:gtdb_species_counter=s__Geomonas anaerohicana--1||s__Geomonas paludis--1||s__Geomonas propionica--1||s__Geomonas sp000175115--1||s__Geomonas sp018919395--1||s__Geomonas sp018986915--1||s__Geomonas sp018986935--1||s__Geomonas sp019203205--1:heptad_counter=MCP-44H--8:lbd_counter=:lca=d__Bacteria:lca_tree=g__Geomonas:name=N231798:ref_name_counter=])0.997:0.0481823[&&NHX:Sample_counter=:Type_counter=GTDB--11:capture_class_counter=:capture_domain_counter=:capture_family_counter=:capture_genus_counter=:capture_order_counter=:capture_phylum_counter=:capture_species_counter=:evoltype=D:gtdb_class_counter=c__Desulfuromonadia--11:gtdb_domain_counter=d__Bacteria--11:gtdb_family_counter=f__Geobacteraceae--11:gtdb_genus_counter=g__Geomonas--11:gtdb_order_counter=o__Geobacterales--11:gtdb_phylum_counter=p__Desulfobacterota--11:gtdb_species_counter=s__Geomonas anaerohicana--1||s__Geomonas edaphica--1||s__Geomonas ferrireducens--1||s__Geomonas oryzae--1||s__Geomonas paludis--1||s__Geomonas propionica--1||s__Geomonas sp000175115--1||s__Geomonas sp018919395--1||s__Geomonas sp018986915--1||s__Geomonas sp018986935--1||s__Geomonas sp019203205--1:heptad_counter=MCP-44H--11:lbd_counter=:lca=d__Bacteria:lca_tree=g__Geomonas:name=N231799:ref_name_counter=])0.834:0.00766297[&&NHX:Sample_counter=:Type_counter=GTDB--12:capture_class_counter=:capture_domain_counter=:capture_family_counter=:capture_genus_counter=:capture_order_counter=:capture_phylum_counter=:capture_species_counter=:evoltype=D:gtdb_class_counter=c__Desulfuromonadia--12:gtdb_domain_counter=d__Bacteria--12:gtdb_family_counter=f__Geobacteraceae--12:gtdb_genus_counter=g__Geomonas--12:gtdb_order_counter=o__Geobacterales--12:gtdb_phylum_counter=p__Desulfobacterota--12:gtdb_species_counter=s__Geomonas anaerohicana--1||s__Geomonas edaphica--1||s__Geomonas ferrireducens--1||s__Geomonas oryzae--1||s__Geomonas paludis--1||s__Geomonas pelophila--1||s__Geomonas propionica--1||s__Geomonas sp000175115--1||s__Geomonas sp018919395--1||s__Geomonas sp018986915--1||s__Geomonas sp018986935--1||s__Geomonas sp019203205--1:heptad_counter=MCP-44H--12:lbd_counter=:lca=d__Bacteria:lca_tree=g__Geomonas:name=N231800:ref_name_counter=])0.847:0.0112985[&&NHX:Sample_counter=:Type_counter=GTDB--15:capture_class_counter=:capture_domain_counter=:capture_family_counter=:capture_genus_counter=:capture_order_counter=:capture_phylum_counter=:capture_species_counter=:evoltype=D:gtdb_class_counter=c__Desulfuromonadia--15:gtdb_domain_counter=d__Bacteria--15:gtdb_family_counter=f__Geobacteraceae--15:gtdb_genus_counter=g__Geomonas--15:gtdb_order_counter=o__Geobacterales--15:gtdb_phylum_counter=p__Desulfobacterota--15:gtdb_species_counter=s__Geomonas anaerohicana--1||s__Geomonas bemidjiensis--1||s__Geomonas bremensis--1||s__Geomonas edaphica--1||s__Geomonas ferrireducens--1||s__Geomonas oryzae--1||s__Geomonas paludis--1||s__Geomonas pelophila--1||s__Geomonas propionica--1||s__Geomonas sp000023645--1||s__Geomonas sp000175115--1||s__Geomonas sp018919395--1||s__Geomonas sp018986915--1||s__Geomonas sp018986935--1||s__Geomonas sp019203205--1:heptad_counter=MCP-44H--15:lbd_counter=:lca=d__Bacteria:lca_tree=g__Geomonas:name=N231801:ref_name_counter=],GB_GCA_003490025.1_protein.faa_DNJC01000023.1_63@PF00015_full_PFAM.183.403:0.0197476[&&NHX:Type=GTDB:gtdb_class=c__Desulfuromonadia:gtdb_domain=d__Bacteria:gtdb_family=f__Geobacteraceae:gtdb_genus=g__Geomonas:gtdb_order=o__Geobacterales:gtdb_phylum=p__Desulfobacterota:gtdb_species=s__Geomonas sp003490025:heptad=MCP-44H:species=d__Bacteria_p__Desulfobacterota_c__Desulfuromonadia_o__Geobacterales_f__Geobacteraceae_g__Geomonas_s__Geomonas sp003490025])0.896:0.0220407[&&NHX:Sample_counter=:Type_counter=GTDB--16:capture_class_counter=:capture_domain_counter=:capture_family_counter=:capture_genus_counter=:capture_order_counter=:capture_phylum_counter=:capture_species_counter=:evoltype=D:gtdb_class_counter=c__Desulfuromonadia--16:gtdb_domain_counter=d__Bacteria--16:gtdb_family_counter=f__Geobacteraceae--16:gtdb_genus_counter=g__Geomonas--16:gtdb_order_counter=o__Geobacterales--16:gtdb_phylum_counter=p__Desulfobacterota--16:gtdb_species_counter=s__Geomonas anaerohicana--1||s__Geomonas bemidjiensis--1||s__Geomonas bremensis--1||s__Geomonas edaphica--1||s__Geomonas ferrireducens--1||s__Geomonas oryzae--1||s__Geomonas paludis--1||s__Geomonas pelophila--1||s__Geomonas propionica--1||s__Geomonas sp000023645--1||s__Geomonas sp000175115--1||s__Geomonas sp003490025--1||s__Geomonas sp018919395--1||s__Geomonas sp018986915--1||s__Geomonas sp018986935--1||s__Geomonas sp019203205--1:heptad_counter=MCP-44H--16:lbd_counter=:lca=d__Bacteria:lca_tree=g__Geomonas:name=N231803:ref_name_counter=])0.853:0.0160487[&&NHX:Sample_counter=:Type_counter=GTDB--17:capture_class_counter=:capture_domain_counter=:capture_family_counter=:capture_genus_counter=:capture_order_counter=:capture_phylum_counter=:capture_species_counter=:evoltype=D:gtdb_class_counter=c__Desulfuromonadia--17:gtdb_domain_counter=d__Bacteria--17:gtdb_family_counter=f__Geobacteraceae--17:gtdb_genus_counter=g__Geomonas--17:gtdb_order_counter=o__Geobacterales--17:gtdb_phylum_counter=p__Desulfobacterota--17:gtdb_species_counter=s__Geomonas anaerohicana--1||s__Geomonas bemidjiensis--1||s__Geomonas bremensis--1||s__Geomonas edaphica--1||s__Geomonas ferrireducens--1||s__Geomonas oryzae--1||s__Geomonas paludis--1||s__Geomonas pelophila--1||s__Geomonas propionica--1||s__Geomonas sp000023645--1||s__Geomonas sp000175115--1||s__Geomonas sp003490025--1||s__Geomonas sp018919395--1||s__Geomonas sp018986915--1||s__Geomonas sp018986935--1||s__Geomonas sp019203205--1||s__Geomonas sp903925075--1:heptad_counter=MCP-44H--17:lbd_counter=:lca=d__Bacteria:lca_tree=g__Geomonas:name=N231804:ref_name_counter=])0.903:0.029149[&&NHX:Sample_counter=:Type_counter=GTDB--19:capture_class_counter=:capture_domain_counter=:capture_family_counter=:capture_genus_counter=:capture_order_counter=:capture_phylum_counter=:capture_species_counter=:evoltype=D:gtdb_class_counter=c__Desulfuromonadia--19:gtdb_domain_counter=d__Bacteria--19:gtdb_family_counter=f__Geobacteraceae--19:gtdb_genus_counter=g__Geomonas--19:gtdb_order_counter=o__Geobacterales--19:gtdb_phylum_counter=p__Desulfobacterota--19:gtdb_species_counter=s__Geomonas anaerohicana--1||s__Geomonas bemidjiensis--1||s__Geomonas bremensis--1||s__Geomonas edaphica--1||s__Geomonas ferrireducens--1||s__Geomonas limicola--1||s__Geomonas oryzae--1||s__Geomonas paludis--1||s__Geomonas pelophila--1||s__Geomonas propionica--1||s__Geomonas silvestris--1||s__Geomonas sp000023645--1||s__Geomonas sp000175115--1||s__Geomonas sp003490025--1||s__Geomonas sp018919395--1||s__Geomonas sp018986915--1||s__Geomonas sp018986935--1||s__Geomonas sp019203205--1||s__Geomonas sp903925075--1:heptad_counter=MCP-44H--19:lbd_counter=:lca=d__Bacteria:lca_tree=g__Geomonas:name=N231805:ref_name_counter=])0.989:0.056331[&&NHX:Sample_counter=:Type_counter=GTDB--20:capture_class_counter=:capture_domain_counter=:capture_family_counter=:capture_genus_counter=:capture_order_counter=:capture_phylum_counter=:capture_species_counter=:evoltype=D:gtdb_class_counter=c__Desulfuromonadia--20:gtdb_domain_counter=d__Bacteria--20:gtdb_family_counter=f__Geobacteraceae--20:gtdb_genus_counter=g__Geomesophilobacter--1||g__Geomonas--19:gtdb_order_counter=o__Geobacterales--20:gtdb_phylum_counter=p__Desulfobacterota--20:gtdb_species_counter=s__Geomesophilobacter sediminis--1||s__Geomonas anaerohicana--1||s__Geomonas bemidjiensis--1||s__Geomonas bremensis--1||s__Geomonas edaphica--1||s__Geomonas ferrireducens--1||s__Geomonas limicola--1||s__Geomonas oryzae--1||s__Geomonas paludis--1||s__Geomonas pelophila--1||s__Geomonas propionica--1||s__Geomonas silvestris--1||s__Geomonas sp000023645--1||s__Geomonas sp000175115--1||s__Geomonas sp003490025--1||s__Geomonas sp018919395--1||s__Geomonas sp018986915--1||s__Geomonas sp018986935--1||s__Geomonas sp019203205--1||s__Geomonas sp903925075--1:heptad_counter=MCP-44H--20:lbd_counter=:lca=d__Bacteria:lca_tree=g__Geomonas:name=N231806:ref_name_counter=])0.881:0.0315645[&&NHX:Sample_counter=:Type_counter=GTDB--23:capture_class_counter=:capture_domain_counter=:capture_family_counter=:capture_genus_counter=:capture_order_counter=:capture_phylum_counter=:capture_species_counter=:evoltype=D:gtdb_class_counter=c__Desulfuromonadia--23:gtdb_domain_counter=d__Bacteria--23:gtdb_family_counter=f__Geobacteraceae--23:gtdb_genus_counter=g__Geomesophilobacter--1||g__Geomonas--19||g__Geotalea--3:gtdb_order_counter=o__Geobacterales--23:gtdb_phylum_counter=p__Desulfobacterota--23:gtdb_species_counter=s__Geomesophilobacter sediminis--1||s__Geomonas anaerohicana--1||s__Geomonas bemidjiensis--1||s__Geomonas bremensis--1||s__Geomonas edaphica--1||s__Geomonas ferrireducens--1||s__Geomonas limicola--1||s__Geomonas oryzae--1||s__Geomonas paludis--1||s__Geomonas pelophila--1||s__Geomonas propionica--1||s__Geomonas silvestris--1||s__Geomonas sp000023645--1||s__Geomonas sp000175115--1||s__Geomonas sp003490025--1||s__Geomonas sp018919395--1||s__Geomonas sp018986915--1||s__Geomonas sp018986935--1||s__Geomonas sp019203205--1||s__Geomonas sp903925075--1||s__Geotalea daltonii--1||s__Geotalea toluenoxydans--1||s__Geotalea uraniireducens--1:heptad_counter=MCP-44H--23:lbd_counter=:lca=d__Bacteria:lca_tree=f__Geobacteraceae:name=N231807:ref_name_counter=])0.888:0.015083[&&NHX:Sample_counter=:Type_counter=GTDB--27:capture_class_counter=:capture_domain_counter=:capture_family_counter=:capture_genus_counter=:capture_order_counter=:capture_phylum_counter=:capture_species_counter=:evoltype=D:gtdb_class_counter=c__Desulfuromonadia--27:gtdb_domain_counter=d__Bacteria--27:gtdb_family_counter=f__Geobacteraceae--27:gtdb_genus_counter=g__Geoanaerobacter--4||g__Geomesophilobacter--1||g__Geomonas--19||g__Geotalea--3:gtdb_order_counter=o__Geobacterales--27:gtdb_phylum_counter=p__Desulfobacterota--27:gtdb_species_counter=s__Geoanaerobacter pelophilus--1||s__Geoanaerobacter sp000813145--1||s__Geoanaerobacter sp009684525--1||s__Geoanaerobacter sp016223015--1||s__Geomesophilobacter sediminis--1||s__Geomonas anaerohicana--1||s__Geomonas bemidjiensis--1||s__Geomonas bremensis--1||s__Geomonas edaphica--1||s__Geomonas ferrireducens--1||s__Geomonas limicola--1||s__Geomonas oryzae--1||s__Geomonas paludis--1||s__Geomonas pelophila--1||s__Geomonas propionica--1||s__Geomonas silvestris--1||s__Geomonas sp000023645--1||s__Geomonas sp000175115--1||s__Geomonas sp003490025--1||s__Geomonas sp018919395--1||s__Geomonas sp018986915--1||s__Geomonas sp018986935--1||s__Geomonas sp019203205--1||s__Geomonas sp903925075--1||s__Geotalea daltonii--1||s__Geotalea toluenoxydans--1||s__Geotalea uraniireducens--1:heptad_counter=MCP-44H--27:lbd_counter=:lca=d__Bacteria:lca_tree=f__Geobacteraceae:name=N231808:ref_name_counter=],(GB_GCA_009773645.1_protein.faa_WSYB01000014.1_71@PF00015_full_PFAM.181.410:0.0783134[&&NHX:Type=GTDB:gtdb_class=c__Desulfuromonadia:gtdb_domain=d__Bacteria:gtdb_family=f__Geobacteraceae:gtdb_genus=g__WSYB01:gtdb_order=o__Geobacterales:gtdb_phylum=p__Desulfobacterota:gtdb_species=s__WSYB01 sp009773645:heptad=MCP-44H:species=d__Bacteria_p__Desulfobacterota_c__Desulfuromonadia_o__Geobacterales_f__Geobacteraceae_g__WSYB01_s__WSYB01 sp009773645],(RS_GCF_007830735.1_protein.faa_NZ_VLLN01000001.1_117@PF00015_full_PFAM.193.403:0.100426[&&NHX:Type=GTDB:gtdb_class=c__Desulfuromonadia:gtdb_domain=d__Bacteria:gtdb_family=f__Geobacteraceae:gtdb_genus=g__Geomobilibacter:gtdb_order=o__Geobacterales:gtdb_phylum=p__Desulfobacterota:gtdb_species=s__Geomobilibacter argillaceus:heptad=MCP-44H:species=d__Bacteria_p__Desulfobacterota_c__Desulfuromonadia_o__Geobacterales_f__Geobacteraceae_g__Geomobilibacter_s__Geomobilibacter argillaceus],(GB_GCA_011362645.1_protein.faa_DSSF01000035.1_6@PF00015_full_PFAM.186.401:0.0824542[&&NHX:Type=GTDB:gtdb_class=c__Desulfuromonadia:gtdb_domain=d__Bacteria:gtdb_family=f__Geobacteraceae:gtdb_genus=g__DSSF01:gtdb_order=o__Geobacterales:gtdb_phylum=p__Desulfobacterota:gtdb_species=s__DSSF01 sp011362645:heptad=MCP-44H:species=d__Bacteria_p__Desulfobacterota_c__Desulfuromonadia_o__Geobacterales_f__Geobacteraceae_g__DSSF01_s__DSSF01 sp011362645],((GB_GCA_012026855.1_protein.faa_VEOV01000104.1_3@PF00015_full_PFAM.184.364:0.112908[&&NHX:Type=GTDB:gtdb_class=c__Desulfuromonadia:gtdb_domain=d__Bacteria:gtdb_family=f__Geobacteraceae:gtdb_genus=g__VEOV01:gtdb_order=o__Geobacterales:gtdb_phylum=p__Desulfobacterota:gtdb_species=s__VEOV01 sp012026855:heptad=MCP-44H:species=d__Bacteria_p__Desulfobacterota_c__Desulfuromonadia_o__Geobacterales_f__Geobacteraceae_g__VEOV01_s__VEOV01 sp012026855],GB_GCA_013377075.1_protein.faa_JACABD010000054.1_13@PF00015_full_PFAM.184.364:0.00205849[&&NHX:Type=GTDB:gtdb_class=c__Desulfuromonadia:gtdb_domain=d__Bacteria:gtdb_family=f__Geobacteraceae:gtdb_genus=g__VEOV01:gtdb_order=o__Geobacterales:gtdb_phylum=p__Desulfobacterota:gtdb_species=s__VEOV01 sp013377075:heptad=MCP-44H:species=d__Bacteria_p__Desulfobacterota_c__Desulfuromonadia_o__Geobacterales_f__Geobacteraceae_g__VEOV01_s__VEOV01 sp013377075])0.757:0.0130658[&&NHX:Sample_counter=:Type_counter=GTDB--2:capture_class_counter=:capture_domain_counter=:capture_family_counter=:capture_genus_counter=:capture_order_counter=:capture_phylum_counter=:capture_species_counter=:evoltype=D:gtdb_class_counter=c__Desulfuromonadia--2:gtdb_domain_counter=d__Bacteria--2:gtdb_family_counter=f__Geobacteraceae--2:gtdb_genus_counter=g__VEOV01--2:gtdb_order_counter=o__Geobacterales--2:gtdb_phylum_counter=p__Desulfobacterota--2:gtdb_species_counter=s__VEOV01 sp012026855--1||s__VEOV01 sp013377075--1:heptad_counter=MCP-44H--2:lbd_counter=:lca=d__Bacteria:lca_tree=g__VEOV01:name=N231814:ref_name_counter=],(GB_GCA_009886125.1_protein.faa_VFJK01000158.1_43@PF00015_full_PFAM.184.398:0.0244825[&&NHX:Type=GTDB:gtdb_class=c__Desulfuromonadia:gtdb_domain=d__Bacteria:gtdb_family=f__Geobacteraceae:gtdb_genus=g__VEOV01:gtdb_order=o__Geobacterales:gtdb_phylum=p__Desulfobacterota:gtdb_species=s__VEOV01 sp009886125:heptad=MCP-44H:species=d__Bacteria_p__Desulfobacterota_c__Desulfuromonadia_o__Geobacterales_f__Geobacteraceae_g__VEOV01_s__VEOV01 sp009886125],GB_GCA_017861215.1_protein.faa_JAGFXN010000001.1_2@PF00015_full_PFAM.183.399:0.0574796[&&NHX:Type=GTDB:gtdb_class=c__Desulfuromonadia:gtdb_domain=d__Bacteria:gtdb_family=f__Geobacteraceae:gtdb_genus=g__VEOV01:gtdb_order=o__Geobacterales:gtdb_phylum=p__Desulfobacterota:gtdb_species=s__VEOV01 sp017861215:heptad=MCP-44H:species=d__Bacteria_p__Desulfobacterota_c__Desulfuromonadia_o__Geobacterales_f__Geobacteraceae_g__VEOV01_s__VEOV01 sp017861215])0.74:0.00814447[&&NHX:Sample_counter=:Type_counter=GTDB--2:capture_class_counter=:capture_domain_counter=:capture_family_counter=:capture_genus_counter=:capture_order_counter=:capture_phylum_counter=:capture_species_counter=:evoltype=D:gtdb_class_counter=c__Desulfuromonadia--2:gtdb_domain_counter=d__Bacteria--2:gtdb_family_counter=f__Geobacteraceae--2:gtdb_genus_counter=g__VEOV01--2:gtdb_order_counter=o__Geobacterales--2:gtdb_phylum_counter=p__Desulfobacterota--2:gtdb_species_counter=s__VEOV01 sp009886125--1||s__VEOV01 sp017861215--1:heptad_counter=MCP-44H--2:lbd_counter=:lca=d__Bacteria:lca_tree=g__VEOV01:name=N231817:ref_name_counter=])0.777:0.010566[&&NHX:Sample_counter=:Type_counter=GTDB--4:capture_class_counter=:capture_domain_counter=:capture_family_counter=:capture_genus_counter=:capture_order_counter=:capture_phylum_counter=:capture_species_counter=:evoltype=D:gtdb_class_counter=c__Desulfuromonadia--4:gtdb_domain_counter=d__Bacteria--4:gtdb_family_counter=f__Geobacteraceae--4:gtdb_genus_counter=g__VEOV01--4:gtdb_order_counter=o__Geobacterales--4:gtdb_phylum_counter=p__Desulfobacterota--4:gtdb_species_counter=s__VEOV01 sp009886125--1||s__VEOV01 sp012026855--1||s__VEOV01 sp013377075--1||s__VEOV01 sp017861215--1:heptad_counter=MCP-44H--4:lbd_counter=:lca=d__Bacteria:lca_tree=g__VEOV01:name=N231818:ref_name_counter=])1:0.188648[&&NHX:Sample_counter=:Type_counter=GTDB--5:capture_class_counter=:capture_domain_counter=:capture_family_counter=:capture_genus_counter=:capture_order_counter=:capture_phylum_counter=:capture_species_counter=:evoltype=D:gtdb_class_counter=c__Desulfuromonadia--5:gtdb_domain_counter=d__Bacteria--5:gtdb_family_counter=f__Geobacteraceae--5:gtdb_genus_counter=g__DSSF01--1||g__VEOV01--4:gtdb_order_counter=o__Geobacterales--5:gtdb_phylum_counter=p__Desulfobacterota--5:gtdb_species_counter=s__DSSF01 sp011362645--1||s__VEOV01 sp009886125--1||s__VEOV01 sp012026855--1||s__VEOV01 sp013377075--1||s__VEOV01 sp017861215--1:heptad_counter=MCP-44H--5:lbd_counter=:lca=d__Bacteria:lca_tree=f__Geobacteraceae:name=N231819:ref_name_counter=])0.963:0.060693[&&NHX:Sample_counter=:Type_counter=GTDB--6:capture_class_counter=:capture_domain_counter=:capture_family_counter=:capture_genus_counter=:capture_order_counter=:capture_phylum_counter=:capture_species_counter=:evoltype=D:gtdb_class_counter=c__Desulfuromonadia--6:gtdb_domain_counter=d__Bacteria--6:gtdb_family_counter=f__Geobacteraceae--6:gtdb_genus_counter=g__DSSF01--1||g__Geomobilibacter--1||g__VEOV01--4:gtdb_order_counter=o__Geobacterales--6:gtdb_phylum_counter=p__Desulfobacterota--6:gtdb_species_counter=s__DSSF01 sp011362645--1||s__Geomobilibacter argillaceus--1||s__VEOV01 sp009886125--1||s__VEOV01 sp012026855--1||s__VEOV01 sp013377075--1||s__VEOV01 sp017861215--1:heptad_counter=MCP-44H--6:lbd_counter=:lca=d__Bacteria:lca_tree=f__Geobacteraceae:name=N231820:ref_name_counter=])0.866:0.0158875[&&NHX:Sample_counter=:Type_counter=GTDB--7:capture_class_counter=:capture_domain_counter=:capture_family_counter=:capture_genus_counter=:capture_order_counter=:capture_phylum_counter=:capture_species_counter=:evoltype=D:gtdb_class_counter=c__Desulfuromonadia--7:gtdb_domain_counter=d__Bacteria--7:gtdb_family_counter=f__Geobacteraceae--7:gtdb_genus_counter=g__DSSF01--1||g__Geomobilibacter--1||g__VEOV01--4||g__WSYB01--1:gtdb_order_counter=o__Geobacterales--7:gtdb_phylum_counter=p__Desulfobacterota--7:gtdb_species_counter=s__DSSF01 sp011362645--1||s__Geomobilibacter argillaceus--1||s__VEOV01 sp009886125--1||s__VEOV01 sp012026855--1||s__VEOV01 sp013377075--1||s__VEOV01 sp017861215--1||s__WSYB01 sp009773645--1:heptad_counter=MCP-44H--7:lbd_counter=:lca=d__Bacteria:lca_tree=f__Geobacteraceae:name=N231821:ref_name_counter=])0.488:0.0114015[&&NHX:Sample_counter=:Type_counter=GTDB--34:capture_class_counter=:capture_domain_counter=:capture_family_counter=:capture_genus_counter=:capture_order_counter=:capture_phylum_counter=:capture_species_counter=:evoltype=D:gtdb_class_counter=c__Desulfuromonadia--34:gtdb_domain_counter=d__Bacteria--34:gtdb_family_counter=f__Geobacteraceae--34:gtdb_genus_counter=g__DSSF01--1||g__Geoanaerobacter--4||g__Geomesophilobacter--1||g__Geomobilibacter--1||g__Geomonas--19||g__Geotalea--3||g__VEOV01--4||g__WSYB01--1:gtdb_order_counter=o__Geobacterales--34:gtdb_phylum_counter=p__Desulfobacterota--34:gtdb_species_counter=s__DSSF01 sp011362645--1||s__Geoanaerobacter pelophilus--1||s__Geoanaerobacter sp000813145--1||s__Geoanaerobacter sp009684525--1||s__Geoanaerobacter sp016223015--1||s__Geomesophilobacter sediminis--1||s__Geomobilibacter argillaceus--1||s__Geomonas anaerohicana--1||s__Geomonas bemidjiensis--1||s__Geomonas bremensis--1||s__Geomonas edaphica--1||s__Geomonas ferrireducens--1||s__Geomonas limicola--1||s__Geomonas oryzae--1||s__Geomonas paludis--1||s__Geomonas pelophila--1||s__Geomonas propionica--1||s__Geomonas silvestris--1||s__Geomonas sp000023645--1||s__Geomonas sp000175115--1||s__Geomonas sp003490025--1||s__Geomonas sp018919395--1||s__Geomonas sp018986915--1||s__Geomonas sp018986935--1||s__Geomonas sp019203205--1||s__Geomonas sp903925075--1||s__Geotalea daltonii--1||s__Geotalea toluenoxydans--1||s__Geotalea uraniireducens--1||s__VEOV01 sp009886125--1||s__VEOV01 sp012026855--1||s__VEOV01 sp013377075--1||s__VEOV01 sp017861215--1||s__WSYB01 sp009773645--1:heptad_counter=MCP-44H--34:lbd_counter=:lca=d__Bacteria:lca_tree=f__Geobacteraceae:name=N231822:ref_name_counter=])0.86:0.0304841[&&NHX:Sample_counter=:Type_counter=GTDB--36:capture_class_counter=:capture_domain_counter=:capture_family_counter=:capture_genus_counter=:capture_order_counter=:capture_phylum_counter=:capture_species_counter=:evoltype=D:gtdb_class_counter=c__Desulfuromonadia--36:gtdb_domain_counter=d__Bacteria--36:gtdb_family_counter=f__Geobacteraceae--36:gtdb_genus_counter=g__DSSF01--1||g__Geoanaerobacter--4||g__Geomesophilobacter--1||g__Geomobilibacter--1||g__Geomobilimonas--2||g__Geomonas--19||g__Geotalea--3||g__VEOV01--4||g__WSYB01--1:gtdb_order_counter=o__Geobacterales--36:gtdb_phylum_counter=p__Desulfobacterota--36:gtdb_species_counter=s__DSSF01 sp011362645--1||s__Geoanaerobacter pelophilus--1||s__Geoanaerobacter sp000813145--1||s__Geoanaerobacter sp009684525--1||s__Geoanaerobacter sp016223015--1||s__Geomesophilobacter sediminis--1||s__Geomobilibacter argillaceus--1||s__Geomobilimonas luticola--1||s__Geomobilimonas sp003574885--1||s__Geomonas anaerohicana--1||s__Geomonas bemidjiensis--1||s__Geomonas bremensis--1||s__Geomonas edaphica--1||s__Geomonas ferrireducens--1||s__Geomonas limicola--1||s__Geomonas oryzae--1||s__Geomonas paludis--1||s__Geomonas pelophila--1||s__Geomonas propionica--1||s__Geomonas silvestris--1||s__Geomonas sp000023645--1||s__Geomonas sp000175115--1||s__Geomonas sp003490025--1||s__Geomonas sp018919395--1||s__Geomonas sp018986915--1||s__Geomonas sp018986935--1||s__Geomonas sp019203205--1||s__Geomonas sp903925075--1||s__Geotalea daltonii--1||s__Geotalea toluenoxydans--1||s__Geotalea uraniireducens--1||s__VEOV01 sp009886125--1||s__VEOV01 sp012026855--1||s__VEOV01 sp013377075--1||s__VEOV01 sp017861215--1||s__WSYB01 sp009773645--1:heptad_counter=MCP-44H--36:lbd_counter=:lca=d__Bacteria:lca_tree=f__Geobacteraceae:name=N231823:ref_name_counter=])0.836:0.0226248[&&NHX:Sample_counter=:Type_counter=GTDB--44:capture_class_counter=:capture_domain_counter=:capture_family_counter=:capture_genus_counter=:capture_order_counter=:capture_phylum_counter=:capture_species_counter=:evoltype=D:gtdb_class_counter=c__Desulfuromonadia--44:gtdb_domain_counter=d__Bacteria--44:gtdb_family_counter=f__Geobacteraceae--44:gtdb_genus_counter=g__CAIWTU01--2||g__DSSF01--1||g__Geoanaerobacter--4||g__Geomesophilobacter--1||g__Geomobilibacter--1||g__Geomobilimonas--2||g__Geomonas--19||g__Geotalea--3||g__JACOUQ01--1||g__RPRC01--5||g__VEOV01--4||g__WSYB01--1:gtdb_order_counter=o__Geobacterales--44:gtdb_phylum_counter=p__Desulfobacterota--44:gtdb_species_counter=s__CAIWTU01 sp017861285--1||s__CAIWTU01 sp903915655--1||s__DSSF01 sp011362645--1||s__Geoanaerobacter pelophilus--1||s__Geoanaerobacter sp000813145--1||s__Geoanaerobacter sp009684525--1||s__Geoanaerobacter sp016223015--1||s__Geomesophilobacter sediminis--1||s__Geomobilibacter argillaceus--1||s__Geomobilimonas luticola--1||s__Geomobilimonas sp003574885--1||s__Geomonas anaerohicana--1||s__Geomonas bemidjiensis--1||s__Geomonas bremensis--1||s__Geomonas edaphica--1||s__Geomonas ferrireducens--1||s__Geomonas limicola--1||s__Geomonas oryzae--1||s__Geomonas paludis--1||s__Geomonas pelophila--1||s__Geomonas propionica--1||s__Geomonas silvestris--1||s__Geomonas sp000023645--1||s__Geomonas sp000175115--1||s__Geomonas sp003490025--1||s__Geomonas sp018919395--1||s__Geomonas sp018986915--1||s__Geomonas sp018986935--1||s__Geomonas sp019203205--1||s__Geomonas sp903925075--1||s__Geotalea daltonii--1||s__Geotalea toluenoxydans--1||s__Geotalea uraniireducens--1||s__JACOUQ01 sp016177775--1||s__RPRC01 sp002419385--1||s__RPRC01 sp003053505--1||s__RPRC01 sp003314535--1||s__RPRC01 sp003857395--1||s__RPRC01 sp009668975--1||s__VEOV01 sp009886125--1||s__VEOV01 sp012026855--1||s__VEOV01 sp013377075--1||s__VEOV01 sp017861215--1||s__WSYB01 sp009773645--1:heptad_counter=MCP-44H--44:lbd_counter=:lca=d__Bacteria:lca_tree=f__Geobacteraceae:name=N231824:ref_name_counter=])1:0.241118[&&NHX:Sample_counter=:Type_counter=GTDB--73:capture_class_counter=:capture_domain_counter=:capture_family_counter=:capture_genus_counter=:capture_order_counter=:capture_phylum_counter=:capture_species_counter=:gtdb_class_counter=c__Desulfuromonadia--73:gtdb_domain_counter=d__Bacteria--73:gtdb_family_counter=f__Geobacteraceae--47||f__Pseudopelobacteraceae--26:gtdb_genus_counter=g__CAIPTY01--2||g__CAIWTU01--2||g__DSSF01--1||g__Geoanaerobacter--4||g__Geobacter--3||g__Geomesophilobacter--1||g__Geomobilibacter--1||g__Geomobilimonas--2||g__Geomonas--19||g__Geotalea--3||g__JACOUQ01--1||g__JACPFJ01--1||g__JACRCG01--14||g__Oryzomonas--1||g__Pelotalea--1||g__Pseudopelobacter--2||g__RPRC01--5||g__Trichlorobacter--4||g__UBA1603--1||g__VEOV01--4||g__WSYB01--1:gtdb_order_counter=o__Geobacterales--73:gtdb_phylum_counter=p__Desulfobacterota--73:gtdb_species_counter=s__CAIPTY01 sp016650295--1||s__CAIPTY01 sp016720395--1||s__CAIWTU01 sp017861285--1||s__CAIWTU01 sp903915655--1||s__DSSF01 sp011362645--1||s__Geoanaerobacter pelophilus--1||s__Geoanaerobacter sp000813145--1||s__Geoanaerobacter sp009684525--1||s__Geoanaerobacter sp016223015--1||s__Geobacter anodireducens--1||s__Geobacter sp905339345--1||s__Geobacter sulfurreducens--1||s__Geomesophilobacter sediminis--1||s__Geomobilibacter argillaceus--1||s__Geomobilimonas luticola--1||s__Geomobilimonas sp003574885--1||s__Geomonas anaerohicana--1||s__Geomonas bemidjiensis--1||s__Geomonas bremensis--1||s__Geomonas edaphica--1||s__Geomonas ferrireducens--1||s__Geomonas limicola--1||s__Geomonas oryzae--1||s__Geomonas paludis--1||s__Geomonas pelophila--1||s__Geomonas propionica--1||s__Geomonas silvestris--1||s__Geomonas sp000023645--1||s__Geomonas sp000175115--1||s__Geomonas sp003490025--1||s__Geomonas sp018919395--1||s__Geomonas sp018986915--1||s__Geomonas sp018986935--1||s__Geomonas sp019203205--1||s__Geomonas sp903925075--1||s__Geotalea daltonii--1||s__Geotalea toluenoxydans--1||s__Geotalea uraniireducens--1||s__JACOUQ01 sp016177775--1||s__JACPFJ01 sp016182975--1||s__JACRCG01 sp001802125--1||s__JACRCG01 sp001802645--1||s__JACRCG01 sp009885845--1||s__JACRCG01 sp009886055--1||s__JACRCG01 sp013336525--1||s__JACRCG01 sp013349325--1||s__JACRCG01 sp013349405--1||s__JACRCG01 sp903852495--1||s__JACRCG01 sp903862245--1||s__JACRCG01 sp903875605--1||s__JACRCG01 sp903901875--1||s__JACRCG01 sp903930585--1||s__JACRCG01 sp903939115--1||s__JACRCG01 sp903958085--1||s__Oryzomonas sp008330225--1||s__Pelotalea sp002298925--1||s__Pseudopelobacter propionicus--1||s__Pseudopelobacter sp013377095--1||s__RPRC01 sp002419385--1||s__RPRC01 sp003053505--1||s__RPRC01 sp003314535--1||s__RPRC01 sp003857395--1||s__RPRC01 sp009668975--1||s__Trichlorobacter lovleyi--1||s__Trichlorobacter sp002422265--1||s__Trichlorobacter sp002452325--1||s__Trichlorobacter thiogenes--1||s__UBA1603 sp002322035--1||s__VEOV01 sp009886125--1||s__VEOV01 sp012026855--1||s__VEOV01 sp013377075--1||s__VEOV01 sp017861215--1||s__WSYB01 sp009773645--1:heptad_counter=MCP-44H--73:lbd_counter=:lca_tree=o__Geobacterales:name=N231825:ref_name_counter=])0.979:0.10101[&&NHX:Sample_counter=rhizpot1--2||rhizpot3--1:Type_counter=GTDB--123||capture--3:besthit_avg=77.45:besthit_max=77.9:besthit_min=77.0:besthit_std=0.6363961030678968:besthit_sum=154.9:bitscore_avg=159.0:bitscore_max=165.0:bitscore_min=153.0:bitscore_std=8.48528137423857:bitscore_sum=318.0:capture_class_counter=c__Gammaproteobacteria--1||c__Gemmatimonadetes--1||c__Myxococcia--1:capture_domain_counter=d__Bacteria--3:capture_family_counter=f__GWC2-71-9--1||f__Myxococcaceae--1||f__Pseudomonadaceae--1:capture_genus_counter=g__JADJOM01--1||g__Myxococcus--1||g__Pseudomonas_E--1:capture_order_counter=o__Gemmatimonadales--1||o__Myxococcales--1||o__Pseudomonadales--1:capture_phylum_counter=p__Gemmatimonadota--1||p__Myxococcota--1||p__Proteobacteria--1:capture_species_counter=s__JADJOM01 sp016713785--1||s__Myxococcus hansupus--1||s__Pseudomonas_E moorei--1:evalue_avg=1.6300496e-48:evalue_max=3.26e-48:evalue_min=9.92e-53:evalue_std=2.3050979616754514e-48:evalue_sum=3.2600992e-48:gapopen_avg=0.5:gapopen_max=1.0:gapopen_min=0.0:gapopen_std=0.7071067811865476:gapopen_sum=1.0:gtdb_class_counter=c__Desulfuromonadia--123:gtdb_domain_counter=d__Bacteria--123:gtdb_family_counter=f__ATBO01--1||f__BM103--5||f__BM501--1||f__BM515--1||f__DDH964--1||f__Geobacteraceae--47||f__Geopsychrobacteraceae--15||f__Geothermobacteraceae--4||f__JAAXQG01--1||f__JAAYDE01--2||f__JACZKF01--1||f__Pseudopelobacteraceae--26||f__SZUA-401--3||f__SZUA-540--2||f__Syntrophotaleaceae--5||f__Trichloromonadaceae--3||f__UBA2197--1||f__UBA2294--3||f__WTL--1:gtdb_genus_counter=g__ATBO01--1||g__BM304--1||g__BM501--1||g__BM509--2||g__BM515--1||g__BM707--2||g__CAIPTY01--2||g__CAIWTU01--2||g__DDH964--1||g__DSSF01--1||g__Deferrimonas--1||g__Desulfuromusa--5||g__Geoanaerobacter--4||g__Geobacter--3||g__Geomesophilobacter--1||g__Geomobilibacter--1||g__Geomobilimonas--2||g__Geomonas--19||g__Geotalea--3||g__Geothermobacter--1||g__JAAXQG01--1||g__JAAYDE01--1||g__JACOUQ01--1||g__JACPFJ01--1||g__JACRCG01--14||g__JACZKF01--1||g__JAFGRU01--1||g__Kmv16--1||g__M0040--3||g__Malonomonas--5||g__Oryzomonas--1||g__PPFX01--2||g__Pelotalea--1||g__Pelovirga--2||g__Pseudopelobacter--2||g__RPRC01--5||g__SZUA-401--3||g__SZUA-540--2||g__Seleniibacterium--1||g__Syntrophotalea--5||g__Trichlorobacter--4||g__Trichloromonas--3||g__UBA12091--1||g__UBA1603--1||g__VAUL01--2||g__VEOV01--4||g__WSYB01--1:gtdb_order_counter=o__Desulfuromonadales--50||o__Geobacterales--73:gtdb_phylum_counter=p__Desulfobacterota--123:gtdb_species_counter=s__ATBO01 sp000472285--1||s__BM304 sp002868905--1||s__BM501 sp002868845--1||s__BM509 sp002868865--1||s__BM509 sp002869695--1||s__BM515 sp002869635--1||s__BM707 sp002868925--1||s__BM707 sp002869615--1||s__CAIPTY01 sp016650295--1||s__CAIPTY01 sp016720395--1||s__CAIWTU01 sp017861285--1||s__CAIWTU01 sp903915655--1||s__DDH964 sp001611275--1||s__DSSF01 sp011362645--1||s__Deferrimonas soudanensis--1||s__Desulfuromusa kysingii--1||s__Desulfuromusa sp002049545--1||s__Desulfuromusa sp016744555--1||s__Desulfuromusa sp016744595--1||s__Desulfuromusa sp016744675--1||s__Geoanaerobacter pelophilus--1||s__Geoanaerobacter sp000813145--1||s__Geoanaerobacter sp009684525--1||s__Geoanaerobacter sp016223015--1||s__Geobacter anodireducens--1||s__Geobacter sp905339345--1||s__Geobacter sulfurreducens--1||s__Geomesophilobacter sediminis--1||s__Geomobilibacter argillaceus--1||s__Geomobilimonas luticola--1||s__Geomobilimonas sp003574885--1||s__Geomonas anaerohicana--1||s__Geomonas bemidjiensis--1||s__Geomonas bremensis--1||s__Geomonas edaphica--1||s__Geomonas ferrireducens--1||s__Geomonas limicola--1||s__Geomonas oryzae--1||s__Geomonas paludis--1||s__Geomonas pelophila--1||s__Geomonas propionica--1||s__Geomonas silvestris--1||s__Geomonas sp000023645--1||s__Geomonas sp000175115--1||s__Geomonas sp003490025--1||s__Geomonas sp018919395--1||s__Geomonas sp018986915--1||s__Geomonas sp018986935--1||s__Geomonas sp019203205--1||s__Geomonas sp903925075--1||s__Geotalea daltonii--1||s__Geotalea toluenoxydans--1||s__Geotalea uraniireducens--1||s__Geothermobacter ehrlichii--1||s__JAAXQG01 sp012974445--1||s__JAAYDE01 sp016926265--1||s__JACOUQ01 sp016177775--1||s__JACPFJ01 sp016182975--1||s__JACRCG01 sp001802125--1||s__JACRCG01 sp001802645--1||s__JACRCG01 sp009885845--1||s__JACRCG01 sp009886055--1||s__JACRCG01 sp013336525--1||s__JACRCG01 sp013349325--1||s__JACRCG01 sp013349405--1||s__JACRCG01 sp903852495--1||s__JACRCG01 sp903862245--1||s__JACRCG01 sp903875605--1||s__JACRCG01 sp903901875--1||s__JACRCG01 sp903930585--1||s__JACRCG01 sp903939115--1||s__JACRCG01 sp903958085--1||s__JACZKF01 sp014860175--1||s__JAFGRU01 sp016934985--1||s__Kmv16 sp014859615--1||s__M0040 sp006226895--1||s__M0040 sp012974435--1||s__M0040 sp014860225--1||s__Malonomonas rubra--1||s__Malonomonas rubra_A--1||s__Malonomonas sp013138655--1||s__Malonomonas sp013152145--1||s__Malonomonas sp015222355--1||s__Oryzomonas sp008330225--1||s__PPFX01 sp002093115--1||s__PPFX01 sp002898515--1||s__Pelotalea sp002298925--1||s__Pelovirga sp007125165--1||s__Pelovirga terrestris--1||s__Pseudopelobacter propionicus--1||s__Pseudopelobacter sp013377095--1||s__RPRC01 sp002419385--1||s__RPRC01 sp003053505--1||s__RPRC01 sp003314535--1||s__RPRC01 sp003857395--1||s__RPRC01 sp009668975--1||s__SZUA-401 sp002869605--2||s__SZUA-401 sp003246035--1||s__SZUA-540 sp003250235--1||s__SZUA-540 sp009731355--1||s__Seleniibacterium seleniigenes--1||s__Syntrophotalea acetylenica--1||s__Syntrophotalea carbinolica--1||s__Syntrophotalea sp002424645--1||s__Syntrophotalea sp002435955--1||s__Syntrophotalea sp002452265--1||s__Trichlorobacter lovleyi--1||s__Trichlorobacter sp002422265--1||s__Trichlorobacter sp002452325--1||s__Trichlorobacter thiogenes--1||s__Trichloromonas acetexigens--1||s__Trichloromonas sp001825565--1||s__Trichloromonas sp002423365--1||s__UBA12091 sp001799485--1||s__UBA1603 sp002322035--1||s__VAUL01 sp005774545--1||s__VAUL01 sp012026975--1||s__VEOV01 sp009886125--1||s__VEOV01 sp012026855--1||s__VEOV01 sp013377075--1||s__VEOV01 sp017861215--1||s__WSYB01 sp009773645--1:heptad_counter=MCP-44H--126:lbd_counter=:lca_tree=c__Desulfuromonadia:length_avg=117.5:length_max=122.0:length_min=113.0:length_std=6.363961030678928:length_sum=235.0:mismatch_avg=26.0:mismatch_max=27.0:mismatch_min=25.0:mismatch_std=1.4142135623730951:mismatch_sum=52.0:name=N231826:qcovhsp_avg=99.2:qcovhsp_max=100.0:qcovhsp_min=98.4:qcovhsp_std=1.131370849898472:qcovhsp_sum=198.4:qend_avg=117.5:qend_max=122.0:qend_min=113.0:qend_std=6.363961030678928:qend_sum=235.0:qstart_avg=1.0:qstart_max=1.0:qstart_min=1.0:qstart_std=0.0:qstart_sum=2.0:ref_name_counter=RS_GCF_000472285.1_protein.faa_NZ_KI421412.1_54@PF00015_full_PFAM.181.364--2:scovhsp_avg=63.95:scovhsp_max=66.7:scovhsp_min=61.2:scovhsp_std=3.8890872965260113:scovhsp_sum=127.9:send_avg=164.0:send_max=174.0:send_min=154.0:send_std=14.142135623730951:send_sum=328.0:sstart_avg=48.0:sstart_max=53.0:sstart_min=43.0:sstart_std=7.0710678118654755:sstart_sum=96.0],((GB_GCA_016844545.1_protein.faa_JAENJC010000032.1_8@PF00015_full_PFAM.201.408:5e-09,GB_GCA_016208525.1_protein.faa_JACQYJ010000073.1_5@PF00015_full_PFAM.190.407:0.0180801[&&NHX:Type=GTDB:gtdb_class=c__JAENJC01:gtdb_domain=d__Bacteria:gtdb_family=f__JAENJC01:gtdb_genus=g__JAENJC01:gtdb_order=o__JAENJC01:gtdb_phylum=p__Desulfobacterota:gtdb_species=s__JAENJC01 sp016208525:heptad=MCP-44H:species=d__Bacteria_p__Desulfobacterota_c__JAENJC01_o__JAENJC01_f__JAENJC01_g__JAENJC01_s__JAENJC01 sp016208525])0.99:0.147325[&&NHX:Sample_counter=:Type_counter=GTDB--1:capture_class_counter=:capture_domain_counter=:capture_family_counter=:capture_genus_counter=:capture_order_counter=:capture_phylum_counter=:capture_species_counter=:gtdb_class_counter=c__JAENJC01--1:gtdb_domain_counter=d__Bacteria--1:gtdb_family_counter=f__JAENJC01--1:gtdb_genus_counter=g__JAENJC01--1:gtdb_order_counter=o__JAENJC01--1:gtdb_phylum_counter=p__Desulfobacterota--1:gtdb_species_counter=s__JAENJC01 sp016208525--1:heptad_counter=MCP-44H--1:lbd_counter=:lca_tree=s__JAENJC01 sp016208525:name=N231829:ref_name_counter=],(GB_GCA_016929395.1_protein.faa_JAFGIX010000052.1_67@PF00015_full_PFAM.229.412:0.0453587[&&NHX:Type=GTDB:gtdb_class=c__Zymogenia:gtdb_domain=d__Bacteria:gtdb_family=f__Zymogeniaceae:gtdb_genus=g__Zymogenus:gtdb_order=o__Zymogeniales:gtdb_phylum=p__Desulfobacterota:gtdb_species=s__Zymogenus saltonus:heptad=MCP-44H:species=d__Bacteria_p__Desulfobacterota_c__Zymogenia_o__Zymogeniales_f__Zymogeniaceae_g__Zymogenus_s__Zymogenus saltonus],(GB_GCA_016933535.1_protein.faa_JAFGAS010000053.1_95@PF00015_full_PFAM.217.411:0.120363,GB_GCA_016931225.1_protein.faa_JAFGFE010000018.1_112@PF00015_full_PFAM.192.405:0.14639)0.85:0.0454559[&&NHX:Sample_counter=:Type_counter=:capture_class_counter=:capture_domain_counter=:capture_family_counter=:capture_genus_counter=:capture_order_counter=:capture_phylum_counter=:capture_species_counter=:gtdb_class_counter=:gtdb_domain_counter=:gtdb_family_counter=:gtdb_genus_counter=:gtdb_order_counter=:gtdb_phylum_counter=:gtdb_species_counter=:heptad_counter=:lbd_counter=:name=N231833:ref_name_counter=])1:0.291[&&NHX:Sample_counter=:Type_counter=GTDB--1:capture_class_counter=:capture_domain_counter=:capture_family_counter=:capture_genus_counter=:capture_order_counter=:capture_phylum_counter=:capture_species_counter=:gtdb_class_counter=c__Zymogenia--1:gtdb_domain_counter=d__Bacteria--1:gtdb_family_counter=f__Zymogeniaceae--1:gtdb_genus_counter=g__Zymogenus--1:gtdb_order_counter=o__Zymogeniales--1:gtdb_phylum_counter=p__Desulfobacterota--1:gtdb_species_counter=s__Zymogenus saltonus--1:heptad_counter=MCP-44H--1:lbd_counter=:lca_tree=s__Zymogenus saltonus:name=N231834:ref_name_counter=])0.221:0.0380667[&&NHX:Sample_counter=:Type_counter=GTDB--2:capture_class_counter=:capture_domain_counter=:capture_family_counter=:capture_genus_counter=:capture_order_counter=:capture_phylum_counter=:capture_species_counter=:gtdb_class_counter=c__JAENJC01--1||c__Zymogenia--1:gtdb_domain_counter=d__Bacteria--2:gtdb_family_counter=f__JAENJC01--1||f__Zymogeniaceae--1:gtdb_genus_counter=g__JAENJC01--1||g__Zymogenus--1:gtdb_order_counter=o__JAENJC01--1||o__Zymogeniales--1:gtdb_phylum_counter=p__Desulfobacterota--2:gtdb_species_counter=s__JAENJC01 sp016208525--1||s__Zymogenus saltonus--1:heptad_counter=MCP-44H--2:lbd_counter=:lca_tree=p__Desulfobacterota:name=N231835:ref_name_counter=])0.946:0.0691771[&&NHX:Sample_counter=rhizpot1--2||rhizpot3--1:Type_counter=GTDB--125||capture--3:besthit_avg=77.45:besthit_max=77.9:besthit_min=77.0:besthit_std=0.6363961030678968:besthit_sum=154.9:bitscore_avg=159.0:bitscore_max=165.0:bitscore_min=153.0:bitscore_std=8.48528137423857:bitscore_sum=318.0:capture_class_counter=c__Gammaproteobacteria--1||c__Gemmatimonadetes--1||c__Myxococcia--1:capture_domain_counter=d__Bacteria--3:capture_family_counter=f__GWC2-71-9--1||f__Myxococcaceae--1||f__Pseudomonadaceae--1:capture_genus_counter=g__JADJOM01--1||g__Myxococcus--1||g__Pseudomonas_E--1:capture_order_counter=o__Gemmatimonadales--1||o__Myxococcales--1||o__Pseudomonadales--1:capture_phylum_counter=p__Gemmatimonadota--1||p__Myxococcota--1||p__Proteobacteria--1:capture_species_counter=s__JADJOM01 sp016713785--1||s__Myxococcus hansupus--1||s__Pseudomonas_E moorei--1:evalue_avg=1.6300496e-48:evalue_max=3.26e-48:evalue_min=9.92e-53:evalue_std=2.3050979616754514e-48:evalue_sum=3.2600992e-48:gapopen_avg=0.5:gapopen_max=1.0:gapopen_min=0.0:gapopen_std=0.7071067811865476:gapopen_sum=1.0:gtdb_class_counter=c__Desulfuromonadia--123||c__JAENJC01--1||c__Zymogenia--1:gtdb_domain_counter=d__Bacteria--125:gtdb_family_counter=f__ATBO01--1||f__BM103--5||f__BM501--1||f__BM515--1||f__DDH964--1||f__Geobacteraceae--47||f__Geopsychrobacteraceae--15||f__Geothermobacteraceae--4||f__JAAXQG01--1||f__JAAYDE01--2||f__JACZKF01--1||f__JAENJC01--1||f__Pseudopelobacteraceae--26||f__SZUA-401--3||f__SZUA-540--2||f__Syntrophotaleaceae--5||f__Trichloromonadaceae--3||f__UBA2197--1||f__UBA2294--3||f__WTL--1||f__Zymogeniaceae--1:gtdb_genus_counter=g__ATBO01--1||g__BM304--1||g__BM501--1||g__BM509--2||g__BM515--1||g__BM707--2||g__CAIPTY01--2||g__CAIWTU01--2||g__DDH964--1||g__DSSF01--1||g__Deferrimonas--1||g__Desulfuromusa--5||g__Geoanaerobacter--4||g__Geobacter--3||g__Geomesophilobacter--1||g__Geomobilibacter--1||g__Geomobilimonas--2||g__Geomonas--19||g__Geotalea--3||g__Geothermobacter--1||g__JAAXQG01--1||g__JAAYDE01--1||g__JACOUQ01--1||g__JACPFJ01--1||g__JACRCG01--14||g__JACZKF01--1||g__JAENJC01--1||g__JAFGRU01--1||g__Kmv16--1||g__M0040--3||g__Malonomonas--5||g__Oryzomonas--1||g__PPFX01--2||g__Pelotalea--1||g__Pelovirga--2||g__Pseudopelobacter--2||g__RPRC01--5||g__SZUA-401--3||g__SZUA-540--2||g__Seleniibacterium--1||g__Syntrophotalea--5||g__Trichlorobacter--4||g__Trichloromonas--3||g__UBA12091--1||g__UBA1603--1||g__VAUL01--2||g__VEOV01--4||g__WSYB01--1||g__Zymogenus--1:gtdb_order_counter=o__Desulfuromonadales--50||o__Geobacterales--73||o__JAENJC01--1||o__Zymogeniales--1:gtdb_phylum_counter=p__Desulfobacterota--125:gtdb_species_counter=s__ATBO01 sp000472285--1||s__BM304 sp002868905--1||s__BM501 sp002868845--1||s__BM509 sp002868865--1||s__BM509 sp002869695--1||s__BM515 sp002869635--1||s__BM707 sp002868925--1||s__BM707 sp002869615--1||s__CAIPTY01 sp016650295--1||s__CAIPTY01 sp016720395--1||s__CAIWTU01 sp017861285--1||s__CAIWTU01 sp903915655--1||s__DDH964 sp001611275--1||s__DSSF01 sp011362645--1||s__Deferrimonas soudanensis--1||s__Desulfuromusa kysingii--1||s__Desulfuromusa sp002049545--1||s__Desulfuromusa sp016744555--1||s__Desulfuromusa sp016744595--1||s__Desulfuromusa sp016744675--1||s__Geoanaerobacter pelophilus--1||s__Geoanaerobacter sp000813145--1||s__Geoanaerobacter sp009684525--1||s__Geoanaerobacter sp016223015--1||s__Geobacter anodireducens--1||s__Geobacter sp905339345--1||s__Geobacter sulfurreducens--1||s__Geomesophilobacter sediminis--1||s__Geomobilibacter argillaceus--1||s__Geomobilimonas luticola--1||s__Geomobilimonas sp003574885--1||s__Geomonas anaerohicana--1||s__Geomonas bemidjiensis--1||s__Geomonas bremensis--1||s__Geomonas edaphica--1||s__Geomonas ferrireducens--1||s__Geomonas limicola--1||s__Geomonas oryzae--1||s__Geomonas paludis--1||s__Geomonas pelophila--1||s__Geomonas propionica--1||s__Geomonas silvestris--1||s__Geomonas sp000023645--1||s__Geomonas sp000175115--1||s__Geomonas sp003490025--1||s__Geomonas sp018919395--1||s__Geomonas sp018986915--1||s__Geomonas sp018986935--1||s__Geomonas sp019203205--1||s__Geomonas sp903925075--1||s__Geotalea daltonii--1||s__Geotalea toluenoxydans--1||s__Geotalea uraniireducens--1||s__Geothermobacter ehrlichii--1||s__JAAXQG01 sp012974445--1||s__JAAYDE01 sp016926265--1||s__JACOUQ01 sp016177775--1||s__JACPFJ01 sp016182975--1||s__JACRCG01 sp001802125--1||s__JACRCG01 sp001802645--1||s__JACRCG01 sp009885845--1||s__JACRCG01 sp009886055--1||s__JACRCG01 sp013336525--1||s__JACRCG01 sp013349325--1||s__JACRCG01 sp013349405--1||s__JACRCG01 sp903852495--1||s__JACRCG01 sp903862245--1||s__JACRCG01 sp903875605--1||s__JACRCG01 sp903901875--1||s__JACRCG01 sp903930585--1||s__JACRCG01 sp903939115--1||s__JACRCG01 sp903958085--1||s__JACZKF01 sp014860175--1||s__JAENJC01 sp016208525--1||s__JAFGRU01 sp016934985--1||s__Kmv16 sp014859615--1||s__M0040 sp006226895--1||s__M0040 sp012974435--1||s__M0040 sp014860225--1||s__Malonomonas rubra--1||s__Malonomonas rubra_A--1||s__Malonomonas sp013138655--1||s__Malonomonas sp013152145--1||s__Malonomonas sp015222355--1||s__Oryzomonas sp008330225--1||s__PPFX01 sp002093115--1||s__PPFX01 sp002898515--1||s__Pelotalea sp002298925--1||s__Pelovirga sp007125165--1||s__Pelovirga terrestris--1||s__Pseudopelobacter propionicus--1||s__Pseudopelobacter sp013377095--1||s__RPRC01 sp002419385--1||s__RPRC01 sp003053505--1||s__RPRC01 sp003314535--1||s__RPRC01 sp003857395--1||s__RPRC01 sp009668975--1||s__SZUA-401 sp002869605--2||s__SZUA-401 sp003246035--1||s__SZUA-540 sp003250235--1||s__SZUA-540 sp009731355--1||s__Seleniibacterium seleniigenes--1||s__Syntrophotalea acetylenica--1||s__Syntrophotalea carbinolica--1||s__Syntrophotalea sp002424645--1||s__Syntrophotalea sp002435955--1||s__Syntrophotalea sp002452265--1||s__Trichlorobacter lovleyi--1||s__Trichlorobacter sp002422265--1||s__Trichlorobacter sp002452325--1||s__Trichlorobacter thiogenes--1||s__Trichloromonas acetexigens--1||s__Trichloromonas sp001825565--1||s__Trichloromonas sp002423365--1||s__UBA12091 sp001799485--1||s__UBA1603 sp002322035--1||s__VAUL01 sp005774545--1||s__VAUL01 sp012026975--1||s__VEOV01 sp009886125--1||s__VEOV01 sp012026855--1||s__VEOV01 sp013377075--1||s__VEOV01 sp017861215--1||s__WSYB01 sp009773645--1||s__Zymogenus saltonus--1:heptad_counter=MCP-44H--128:lbd_counter=:lca_tree=c__Desulfuromonadia:length_avg=117.5:length_max=122.0:length_min=113.0:length_std=6.363961030678928:length_sum=235.0:mismatch_avg=26.0:mismatch_max=27.0:mismatch_min=25.0:mismatch_std=1.4142135623730951:mismatch_sum=52.0:name=N231836:qcovhsp_avg=99.2:qcovhsp_max=100.0:qcovhsp_min=98.4:qcovhsp_std=1.131370849898472:qcovhsp_sum=198.4:qend_avg=117.5:qend_max=122.0:qend_min=113.0:qend_std=6.363961030678928:qend_sum=235.0:qstart_avg=1.0:qstart_max=1.0:qstart_min=1.0:qstart_std=0.0:qstart_sum=2.0:ref_name_counter=RS_GCF_000472285.1_protein.faa_NZ_KI421412.1_54@PF00015_full_PFAM.181.364--2:scovhsp_avg=63.95:scovhsp_max=66.7:scovhsp_min=61.2:scovhsp_std=3.8890872965260113:scovhsp_sum=127.9:send_avg=164.0:send_max=174.0:send_min=154.0:send_std=14.142135623730951:send_sum=328.0:sstart_avg=48.0:sstart_max=53.0:sstart_min=43.0:sstart_std=7.0710678118654755:sstart_sum=96.0],((((((e82e0dfe-6e0c-4e33-903f-7b3e374594b4_2@MCPsignal.70.97:0.11663[&&NHX:Sample=rhizpot3:Type=capture:capture_class=c__Alphaproteobacteria:capture_domain=d__Bacteria:capture_family=f__OSC116:capture_genus=g__OCS116:capture_order=o__Rhizobiales:capture_phylum=p__Proteobacteria:capture_species=s__OCS116 sp002402005:heptad=MCP-38H],(GB_GCA_002402325.1_protein.faa_DHFQ01000072.1_4@PF00015_full_PFAM.158.400:0.302202[&&NHX:Type=GTDB:gtdb_class=c__UBA4820:gtdb_domain=d__Bacteria:gtdb_family=f__UBA4820:gtdb_genus=g__UBA4820:gtdb_order=o__UBA4820:gtdb_phylum=p__Acidobacteriota:gtdb_species=s__UBA4820 sp002402325:heptad=MCP-44H:species=d__Bacteria_p__Acidobacteriota_c__UBA4820_o__UBA4820_f__UBA4820_g__UBA4820_s__UBA4820 sp002402325],(GB_GCA_011362725.1_protein.faa_DSQY01000041.1_57@PF00015_full_PFAM.184.401:0.210619[&&NHX:Type=GTDB:gtdb_class=c__UBA4820:gtdb_domain=d__Bacteria:gtdb_family=f__DSQY01:gtdb_genus=g__DSQY01:gtdb_order=o__UBA4820:gtdb_phylum=p__Acidobacteriota:gtdb_species=s__DSQY01 sp011362725:heptad=MCP-44H:species=d__Bacteria_p__Acidobacteriota_c__UBA4820_o__UBA4820_f__DSQY01_g__DSQY01_s__DSQY01 sp011362725],GB_GCA_011353845.1_protein.faa_DTPS01000539.1_4@PF00015_full_PFAM.174.401:0.141268[&&NHX:Type=GTDB:gtdb_class=c__UBA4820:gtdb_domain=d__Bacteria:gtdb_family=f__DSQY01:gtdb_genus=g__DTPS01:gtdb_order=o__UBA4820:gtdb_phylum=p__Acidobacteriota:gtdb_species=s__DTPS01 sp011353845:heptad=MCP-44H:species=d__Bacteria_p__Acidobacteriota_c__UBA4820_o__UBA4820_f__DSQY01_g__DTPS01_s__DTPS01 sp011353845])0.886:0.171685[&&NHX:Sample_counter=:Type_counter=GTDB--2:capture_class_counter=:capture_domain_counter=:capture_family_counter=:capture_genus_counter=:capture_order_counter=:capture_phylum_counter=:capture_species_counter=:evoltype=D:gtdb_class_counter=c__UBA4820--2:gtdb_domain_counter=d__Bacteria--2:gtdb_family_counter=f__DSQY01--2:gtdb_genus_counter=g__DSQY01--1||g__DTPS01--1:gtdb_order_counter=o__UBA4820--2:gtdb_phylum_counter=p__Acidobacteriota--2:gtdb_species_counter=s__DSQY01 sp011362725--1||s__DTPS01 sp011353845--1:heptad_counter=MCP-44H--2:lbd_counter=:lca=d__Bacteria:lca_tree=f__DSQY01:name=N231841:ref_name_counter=])0.792:0.189053[&&NHX:Sample_counter=:Type_counter=GTDB--3:capture_class_counter=:capture_domain_counter=:capture_family_counter=:capture_genus_counter=:capture_order_counter=:capture_phylum_counter=:capture_species_counter=:evoltype=D:gtdb_class_counter=c__UBA4820--3:gtdb_domain_counter=d__Bacteria--3:gtdb_family_counter=f__DSQY01--2||f__UBA4820--1:gtdb_genus_counter=g__DSQY01--1||g__DTPS01--1||g__UBA4820--1:gtdb_order_counter=o__UBA4820--3:gtdb_phylum_counter=p__Acidobacteriota--3:gtdb_species_counter=s__DSQY01 sp011362725--1||s__DTPS01 sp011353845--1||s__UBA4820 sp002402325--1:heptad_counter=MCP-44H--3:lbd_counter=:lca=d__Bacteria:lca_tree=o__UBA4820:name=N231842:ref_name_counter=])0.458:0.155255[&&NHX:Sample_counter=rhizpot3--1:Type_counter=GTDB--3||capture--1:capture_class_counter=c__Alphaproteobacteria--1:capture_domain_counter=d__Bacteria--1:capture_family_counter=f__OSC116--1:capture_genus_counter=g__OCS116--1:capture_order_counter=o__Rhizobiales--1:capture_phylum_counter=p__Proteobacteria--1:capture_species_counter=s__OCS116 sp002402005--1:gtdb_class_counter=c__UBA4820--3:gtdb_domain_counter=d__Bacteria--3:gtdb_family_counter=f__DSQY01--2||f__UBA4820--1:gtdb_genus_counter=g__DSQY01--1||g__DTPS01--1||g__UBA4820--1:gtdb_order_counter=o__UBA4820--3:gtdb_phylum_counter=p__Acidobacteriota--3:gtdb_species_counter=s__DSQY01 sp011362725--1||s__DTPS01 sp011353845--1||s__UBA4820 sp002402325--1:heptad_counter=MCP-38H--1||MCP-44H--3:lbd_counter=:lca_tree=o__UBA4820:name=N231843:ref_name_counter=],(((be0fd21b-26e7-40fe-9caf-b0c67084d6eb_4@MCPsignal.25.52:0.161353[&&NHX:Sample=rhizpot1:Type=capture:capture_class=c__Myxococcia:capture_domain=d__Bacteria:capture_family=f__Myxococcaceae:capture_genus=g__Corallococcus:capture_order=o__Myxococcales:capture_phylum=p__Myxococcota:capture_species=s__Corallococcus aberystwythensis:heptad=MCP-34H],ad0b1cac-be11-46c4-828f-ddac1204475c_2@MCPsignal.102.233:0.261964[&&NHX:Sample=rhizpot3:Type=capture:capture_class=c__Gammaproteobacteria:capture_domain=d__Bacteria:capture_family=f__Chromobacteriaceae:capture_genus=g__Aquitalea:capture_order=o__Burkholderiales:capture_phylum=p__Proteobacteria:capture_species=s__Aquitalea sp003693445:heptad=MCP-44H])0.824:0.242875[&&NHX:Sample_counter=rhizpot1--1||rhizpot3--1:Type_counter=capture--2:capture_class_counter=c__Gammaproteobacteria--1||c__Myxococcia--1:capture_domain_counter=d__Bacteria--2:capture_family_counter=f__Chromobacteriaceae--1||f__Myxococcaceae--1:capture_genus_counter=g__Aquitalea--1||g__Corallococcus--1:capture_order_counter=o__Burkholderiales--1||o__Myxococcales--1:capture_phylum_counter=p__Myxococcota--1||p__Proteobacteria--1:capture_species_counter=s__Aquitalea sp003693445--1||s__Corallococcus aberystwythensis--1:gtdb_class_counter=:gtdb_domain_counter=:gtdb_family_counter=:gtdb_genus_counter=:gtdb_order_counter=:gtdb_phylum_counter=:gtdb_species_counter=:heptad_counter=MCP-34H--1||MCP-44H--1:lbd_counter=:name=N231846:ref_name_counter=],(GB_GCA_011773795.1_protein.faa_WVWW01000005.1_9@PF00015_full_PFAM.193.394:0.388779[&&NHX:Type=GTDB:gtdb_class=c__Mor1:gtdb_domain=d__Bacteria:gtdb_family=f__Mor1:gtdb_genus=g__WVWW01:gtdb_order=o__Mor1:gtdb_phylum=p__Acidobacteriota:gtdb_species=s__WVWW01 sp011773795:heptad=MCP-44H:species=d__Bacteria_p__Acidobacteriota_c__Mor1_o__Mor1_f__Mor1_g__WVWW01_s__WVWW01 sp011773795],GB_GCA_014764515.1_protein.faa_JACXWD010000002.1_116@PF00015_full_PFAM.170.402:0.393331[&&NHX:Type=GTDB:gtdb_class=c__Mor1:gtdb_domain=d__Bacteria:gtdb_family=f__Mor1:gtdb_genus=g__JACXWD01:gtdb_order=o__Mor1:gtdb_phylum=p__Acidobacteriota:gtdb_species=s__JACXWD01 sp014764515:heptad=MCP-44H:species=d__Bacteria_p__Acidobacteriota_c__Mor1_o__Mor1_f__Mor1_g__JACXWD01_s__JACXWD01 sp014764515])0.442:0.0605625[&&NHX:Sample_counter=:Type_counter=GTDB--2:capture_class_counter=:capture_domain_counter=:capture_family_counter=:capture_genus_counter=:capture_order_counter=:capture_phylum_counter=:capture_species_counter=:evoltype=D:gtdb_class_counter=c__Mor1--2:gtdb_domain_counter=d__Bacteria--2:gtdb_family_counter=f__Mor1--2:gtdb_genus_counter=g__JACXWD01--1||g__WVWW01--1:gtdb_order_counter=o__Mor1--2:gtdb_phylum_counter=p__Acidobacteriota--2:gtdb_species_counter=s__JACXWD01 sp014764515--1||s__WVWW01 sp011773795--1:heptad_counter=MCP-44H--2:lbd_counter=:lca=d__Bacteria:lca_tree=f__Mor1:name=N231849:ref_name_counter=])0.338:0.0160171[&&NHX:Sample_counter=rhizpot1--1||rhizpot3--1:Type_counter=GTDB--2||capture--2:capture_class_counter=c__Gammaproteobacteria--1||c__Myxococcia--1:capture_domain_counter=d__Bacteria--2:capture_family_counter=f__Chromobacteriaceae--1||f__Myxococcaceae--1:capture_genus_counter=g__Aquitalea--1||g__Corallococcus--1:capture_order_counter=o__Burkholderiales--1||o__Myxococcales--1:capture_phylum_counter=p__Myxococcota--1||p__Proteobacteria--1:capture_species_counter=s__Aquitalea sp003693445--1||s__Corallococcus aberystwythensis--1:gtdb_class_counter=c__Mor1--2:gtdb_domain_counter=d__Bacteria--2:gtdb_family_counter=f__Mor1--2:gtdb_genus_counter=g__JACXWD01--1||g__WVWW01--1:gtdb_order_counter=o__Mor1--2:gtdb_phylum_counter=p__Acidobacteriota--2:gtdb_species_counter=s__JACXWD01 sp014764515--1||s__WVWW01 sp011773795--1:heptad_counter=MCP-34H--1||MCP-44H--3:lbd_counter=:lca_tree=f__Mor1:name=N231850:ref_name_counter=],GB_GCA_001664505.1_protein.faa_CP011806.1_717@PF00015_full_PFAM.212.400:0.33965[&&NHX:Type=GTDB:gtdb_class=c__Mor1:gtdb_domain=d__Bacteria:gtdb_family=f__Mor1:gtdb_genus=g__Mor1:gtdb_order=o__Mor1:gtdb_phylum=p__Acidobacteriota:gtdb_species=s__Mor1 sp001664505:heptad=MCP-44H:species=d__Bacteria_p__Acidobacteriota_c__Mor1_o__Mor1_f__Mor1_g__Mor1_s__Mor1 sp001664505])0.997:0.288329[&&NHX:Sample_counter=rhizpot1--1||rhizpot3--1:Type_counter=GTDB--3||capture--2:capture_class_counter=c__Gammaproteobacteria--1||c__Myxococcia--1:capture_domain_counter=d__Bacteria--2:capture_family_counter=f__Chromobacteriaceae--1||f__Myxococcaceae--1:capture_genus_counter=g__Aquitalea--1||g__Corallococcus--1:capture_order_counter=o__Burkholderiales--1||o__Myxococcales--1:capture_phylum_counter=p__Myxococcota--1||p__Proteobacteria--1:capture_species_counter=s__Aquitalea sp003693445--1||s__Corallococcus aberystwythensis--1:gtdb_class_counter=c__Mor1--3:gtdb_domain_counter=d__Bacteria--3:gtdb_family_counter=f__Mor1--3:gtdb_genus_counter=g__JACXWD01--1||g__Mor1--1||g__WVWW01--1:gtdb_order_counter=o__Mor1--3:gtdb_phylum_counter=p__Acidobacteriota--3:gtdb_species_counter=s__JACXWD01 sp014764515--1||s__Mor1 sp001664505--1||s__WVWW01 sp011773795--1:heptad_counter=MCP-34H--1||MCP-44H--4:lbd_counter=:lca_tree=f__Mor1:name=N231852:ref_name_counter=])0.941:0.120543[&&NHX:Sample_counter=rhizpot1--1||rhizpot3--2:Type_counter=GTDB--6||capture--3:capture_class_counter=c__Alphaproteobacteria--1||c__Gammaproteobacteria--1||c__Myxococcia--1:capture_domain_counter=d__Bacteria--3:capture_family_counter=f__Chromobacteriaceae--1||f__Myxococcaceae--1||f__OSC116--1:capture_genus_counter=g__Aquitalea--1||g__Corallococcus--1||g__OCS116--1:capture_order_counter=o__Burkholderiales--1||o__Myxococcales--1||o__Rhizobiales--1:capture_phylum_counter=p__Myxococcota--1||p__Proteobacteria--2:capture_species_counter=s__Aquitalea sp003693445--1||s__Corallococcus aberystwythensis--1||s__OCS116 sp002402005--1:gtdb_class_counter=c__Mor1--3||c__UBA4820--3:gtdb_domain_counter=d__Bacteria--6:gtdb_family_counter=f__DSQY01--2||f__Mor1--3||f__UBA4820--1:gtdb_genus_counter=g__DSQY01--1||g__DTPS01--1||g__JACXWD01--1||g__Mor1--1||g__UBA4820--1||g__WVWW01--1:gtdb_order_counter=o__Mor1--3||o__UBA4820--3:gtdb_phylum_counter=p__Acidobacteriota--6:gtdb_species_counter=s__DSQY01 sp011362725--1||s__DTPS01 sp011353845--1||s__JACXWD01 sp014764515--1||s__Mor1 sp001664505--1||s__UBA4820 sp002402325--1||s__WVWW01 sp011773795--1:heptad_counter=MCP-34H--1||MCP-38H--1||MCP-44H--7:lbd_counter=:lca_tree=p__Acidobacteriota:name=N231853:ref_name_counter=],((GB_GCA_017994815.1_protein.faa_JAGOJY010000145.1_1@PF00015_full_PFAM.208.398:0.207222[&&NHX:Type=GTDB:gtdb_class=c__Mor1:gtdb_domain=d__Bacteria:gtdb_family=f__J045:gtdb_genus=g__JAGOJY01:gtdb_order=o__J045:gtdb_phylum=p__Acidobacteriota:gtdb_species=s__JAGOJY01 sp017994815:heptad=MCP-44H:species=d__Bacteria_p__Acidobacteriota_c__Mor1_o__J045_f__J045_g__JAGOJY01_s__JAGOJY01 sp017994815],GB_GCA_003695625.1_protein.faa_RFIB01000259.1_6@PF00015_full_PFAM.188.397:0.381418[&&NHX:Type=GTDB:gtdb_class=c__Mor1:gtdb_domain=d__Bacteria:gtdb_family=f__J045:gtdb_genus=g__J065:gtdb_order=o__J045:gtdb_phylum=p__Acidobacteriota:gtdb_species=s__J065 sp003695625:heptad=MCP-44H:species=d__Bacteria_p__Acidobacteriota_c__Mor1_o__J045_f__J045_g__J065_s__J065 sp003695625])0.997:0.309376[&&NHX:Sample_counter=:Type_counter=GTDB--2:capture_class_counter=:capture_domain_counter=:capture_family_counter=:capture_genus_counter=:capture_order_counter=:capture_phylum_counter=:capture_species_counter=:evoltype=D:gtdb_class_counter=c__Mor1--2:gtdb_domain_counter=d__Bacteria--2:gtdb_family_counter=f__J045--2:gtdb_genus_counter=g__J065--1||g__JAGOJY01--1:gtdb_order_counter=o__J045--2:gtdb_phylum_counter=p__Acidobacteriota--2:gtdb_species_counter=s__J065 sp003695625--1||s__JAGOJY01 sp017994815--1:heptad_counter=MCP-44H--2:lbd_counter=:lca=d__Bacteria:lca_tree=f__J045:name=N231856:ref_name_counter=],(((f1c1b385-4590-5d9a-a720-916a40926b09_6@MCPsignal.178.287:5e-09[&&NHX:Sample=rhizpot1:Type=capture:besthit=65.4:bitscore=114.0:capture_class=c__Bacilli:capture_domain=d__Bacteria:capture_family=f__Exiguobacteraceae:capture_genus=g__Exiguobacterium:capture_order=o__Exiguobacterales:capture_phylum=p__Firmicutes:capture_species=s__Exiguobacterium sp003467445:evalue=1.75e-32:gapopen=0.0:heptad=MCP-44H:length=107.0:mismatch=37.0:qcovhsp=98.2:qend=108.0:qstart=2.0:ref_name=GB_GCA_016195325.1_protein.faa_JACPZX010000015.1_29@PF00015_full_PFAM.186.400:scovhsp=50.0:send=145.0:sstart=39.0],91eae5af-54b2-48b6-991f-91c3ddd08b69_5@MCPsignal.71.254:5e-09[&&NHX:Sample=rhizpot3:Type=capture:besthit=54.2:bitscore=156.0:capture_class=c__Alphaproteobacteria:capture_domain=d__Bacteria:capture_family=f__Beijerinckiaceae:capture_genus=g__Bosea:capture_order=o__Rhizobiales:capture_phylum=p__Proteobacteria:capture_species=s__Bosea sp014873125:evalue=1e-47:gapopen=0.0:heptad=MCP-44H:length=179.0:mismatch=82.0:qcovhsp=97.8:qend=183.0:qstart=5.0:ref_name=GB_GCA_016195325.1_protein.faa_JACPZX010000015.1_29@PF00015_full_PFAM.186.400:scovhsp=83.6:send=182.0:sstart=4.0])0.963:0.139935[&&NHX:Sample_counter=rhizpot1--1||rhizpot3--1:Type_counter=capture--2:besthit_avg=59.800000000000004:besthit_max=65.4:besthit_min=54.2:besthit_std=7.919595949289334:besthit_sum=119.60000000000001:bitscore_avg=135.0:bitscore_max=156.0:bitscore_min=114.0:bitscore_std=29.698484809834994:bitscore_sum=270.0:capture_class_counter=c__Alphaproteobacteria--1||c__Bacilli--1:capture_domain_counter=d__Bacteria--2:capture_family_counter=f__Beijerinckiaceae--1||f__Exiguobacteraceae--1:capture_genus_counter=g__Bosea--1||g__Exiguobacterium--1:capture_order_counter=o__Exiguobacterales--1||o__Rhizobiales--1:capture_phylum_counter=p__Firmicutes--1||p__Proteobacteria--1:capture_species_counter=s__Bosea sp014873125--1||s__Exiguobacterium sp003467445--1:evalue_avg=8.750000000000005e-33:evalue_max=1.75e-32:evalue_min=1e-47:evalue_std=1.2374368670764576e-32:evalue_sum=1.750000000000001e-32:gapopen_avg=0.0:gapopen_max=0.0:gapopen_min=0.0:gapopen_std=0.0:gapopen_sum=0.0:gtdb_class_counter=:gtdb_domain_counter=:gtdb_family_counter=:gtdb_genus_counter=:gtdb_order_counter=:gtdb_phylum_counter=:gtdb_species_counter=:heptad_counter=MCP-44H--2:lbd_counter=:length_avg=143.0:length_max=179.0:length_min=107.0:length_std=50.91168824543142:length_sum=286.0:mismatch_avg=59.5:mismatch_max=82.0:mismatch_min=37.0:mismatch_std=31.81980515339464:mismatch_sum=119.0:name=N231859:qcovhsp_avg=98.0:qcovhsp_max=98.2:qcovhsp_min=97.8:qcovhsp_std=0.28284271247462306:qcovhsp_sum=196.0:qend_avg=145.5:qend_max=183.0:qend_min=108.0:qend_std=53.033008588991066:qend_sum=291.0:qstart_avg=3.5:qstart_max=5.0:qstart_min=2.0:qstart_std=2.1213203435596424:qstart_sum=7.0:ref_name_counter=GB_GCA_016195325.1_protein.faa_JACPZX010000015.1_29@PF00015_full_PFAM.186.400--2:scovhsp_avg=66.8:scovhsp_max=83.6:scovhsp_min=50.0:scovhsp_std=23.758787847867993:scovhsp_sum=133.6:send_avg=163.5:send_max=182.0:send_min=145.0:send_std=26.16295090390226:send_sum=327.0:sstart_avg=21.5:sstart_max=39.0:sstart_min=4.0:sstart_std=24.748737341529164:sstart_sum=43.0],((((98353989-9b90-4c0a-962e-365d42e9f457_3@MCPsignal.61.98:5e-09[&&NHX:Sample=rhiztom2:Type=capture:capture_class=c__Gammaproteobacteria:capture_domain=d__Bacteria:capture_family=f__Pseudomonadaceae:capture_genus=g__Pseudomonas_E:capture_order=o__Pseudomonadales:capture_phylum=p__Proteobacteria:capture_species=s__Pseudomonas_E sp900582625:heptad=MCP-44H],5b4e65fe-de56-4162-b577-8f798a0866fe_1@MCPsignal.23.152:0.00703745[&&NHX:Sample=rhiztom3:Type=capture:besthit=55.8:bitscore=118.0:capture_class=c__Gammaproteobacteria:capture_domain=d__Bacteria:capture_family=f__Pseudomonadaceae:capture_genus=g__Pseudomonas_E:capture_order=o__Pseudomonadales:capture_phylum=p__Proteobacteria:capture_species=s__Pseudomonas_E sp012844475:evalue=1.17e-33:gapopen=0.0:heptad=MCP-44H:length=129.0:mismatch=57.0:qcovhsp=100.0:qend=129.0:qstart=1.0:ref_name=GB_GCA_016195325.1_protein.faa_JACPZX010000015.1_29@PF00015_full_PFAM.186.400:scovhsp=60.3:send=182.0:sstart=54.0])0:2.4e-08[&&NHX:Sample_counter=rhiztom2--1||rhiztom3--1:Type_counter=capture--2:besthit_avg=55.8:besthit_max=55.8:besthit_min=55.8:besthit_std=0:besthit_sum=55.8:bitscore_avg=118.0:bitscore_max=118.0:bitscore_min=118.0:bitscore_std=0:bitscore_sum=118.0:capture_class_counter=c__Gammaproteobacteria--2:capture_domain_counter=d__Bacteria--2:capture_family_counter=f__Pseudomonadaceae--2:capture_genus_counter=g__Pseudomonas_E--2:capture_order_counter=o__Pseudomonadales--2:capture_phylum_counter=p__Proteobacteria--2:capture_species_counter=s__Pseudomonas_E sp012844475--1||s__Pseudomonas_E sp900582625--1:evalue_avg=1.17e-33:evalue_max=1.17e-33:evalue_min=1.17e-33:evalue_std=0:evalue_sum=1.17e-33:gapopen_avg=0.0:gapopen_max=0.0:gapopen_min=0.0:gapopen_std=0:gapopen_sum=0.0:gtdb_class_counter=:gtdb_domain_counter=:gtdb_family_counter=:gtdb_genus_counter=:gtdb_order_counter=:gtdb_phylum_counter=:gtdb_species_counter=:heptad_counter=MCP-44H--2:lbd_counter=:length_avg=129.0:length_max=129.0:length_min=129.0:length_std=0:length_sum=129.0:mismatch_avg=57.0:mismatch_max=57.0:mismatch_min=57.0:mismatch_std=0:mismatch_sum=57.0:name=N231862:qcovhsp_avg=100.0:qcovhsp_max=100.0:qcovhsp_min=100.0:qcovhsp_std=0:qcovhsp_sum=100.0:qend_avg=129.0:qend_max=129.0:qend_min=129.0:qend_std=0:qend_sum=129.0:qstart_avg=1.0:qstart_max=1.0:qstart_min=1.0:qstart_std=0:qstart_sum=1.0:ref_name_counter=GB_GCA_016195325.1_protein.faa_JACPZX010000015.1_29@PF00015_full_PFAM.186.400--1:scovhsp_avg=60.3:scovhsp_max=60.3:scovhsp_min=60.3:scovhsp_std=0:scovhsp_sum=60.3:send_avg=182.0:send_max=182.0:send_min=182.0:send_std=0:send_sum=182.0:sstart_avg=54.0:sstart_max=54.0:sstart_min=54.0:sstart_std=0:sstart_sum=54.0],(fd26e9d4-c6ae-5727-82ee-4a4333579823_1@MCPsignal.34.88:0.0345373[&&NHX:Sample=rhiztom1:Type=capture:capture_class=c__Gammaproteobacteria:capture_domain=d__Bacteria:capture_family=f__Pseudomonadaceae:capture_genus=g__Pseudomonas_E:capture_order=o__Pseudomonadales:capture_phylum=p__Proteobacteria:capture_species=s__Pseudomonas_E sp012844475:heptad=MCP-44H],c2338eda-279d-4dc0-b080-bbed34c0051d_5@MCPsignal.107.232:5e-09[&&NHX:Sample=rhiztom1:Type=capture:besthit=56.0:bitscore=117.0:capture_class=c__Gammaproteobacteria:capture_domain=d__Bacteria:capture_family=f__Pseudomonadaceae:capture_genus=g__Pseudomonas_E:capture_order=o__Pseudomonadales:capture_phylum=p__Proteobacteria:capture_species=s__Pseudomonas_E sp012844475:evalue=2.01e-33:gapopen=0.0:heptad=MCP-44H:length=125.0:mismatch=55.0:qcovhsp=100.0:qend=125.0:qstart=1.0:ref_name=GB_GCA_016195325.1_protein.faa_JACPZX010000015.1_29@PF00015_full_PFAM.186.400:scovhsp=58.4:send=166.0:sstart=42.0])0:5e-09[&&NHX:Sample_counter=rhiztom1--2:Type_counter=capture--2:besthit_avg=56.0:besthit_max=56.0:besthit_min=56.0:besthit_std=0:besthit_sum=56.0:bitscore_avg=117.0:bitscore_max=117.0:bitscore_min=117.0:bitscore_std=0:bitscore_sum=117.0:capture_class_counter=c__Gammaproteobacteria--2:capture_domain_counter=d__Bacteria--2:capture_family_counter=f__Pseudomonadaceae--2:capture_genus_counter=g__Pseudomonas_E--2:capture_order_counter=o__Pseudomonadales--2:capture_phylum_counter=p__Proteobacteria--2:capture_species_counter=s__Pseudomonas_E sp012844475--2:evalue_avg=2.01e-33:evalue_max=2.01e-33:evalue_min=2.01e-33:evalue_std=0:evalue_sum=2.01e-33:gapopen_avg=0.0:gapopen_max=0.0:gapopen_min=0.0:gapopen_std=0:gapopen_sum=0.0:gtdb_class_counter=:gtdb_domain_counter=:gtdb_family_counter=:gtdb_genus_counter=:gtdb_order_counter=:gtdb_phylum_counter=:gtdb_species_counter=:heptad_counter=MCP-44H--2:lbd_counter=:length_avg=125.0:length_max=125.0:length_min=125.0:length_std=0:length_sum=125.0:mismatch_avg=55.0:mismatch_max=55.0:mismatch_min=55.0:mismatch_std=0:mismatch_sum=55.0:name=N231865:qcovhsp_avg=100.0:qcovhsp_max=100.0:qcovhsp_min=100.0:qcovhsp_std=0:qcovhsp_sum=100.0:qend_avg=125.0:qend_max=125.0:qend_min=125.0:qend_std=0:qend_sum=125.0:qstart_avg=1.0:qstart_max=1.0:qstart_min=1.0:qstart_std=0:qstart_sum=1.0:ref_name_counter=GB_GCA_016195325.1_protein.faa_JACPZX010000015.1_29@PF00015_full_PFAM.186.400--1:scovhsp_avg=58.4:scovhsp_max=58.4:scovhsp_min=58.4:scovhsp_std=0:scovhsp_sum=58.4:send_avg=166.0:send_max=166.0:send_min=166.0:send_std=0:send_sum=166.0:sstart_avg=42.0:sstart_max=42.0:sstart_min=42.0:sstart_std=0:sstart_sum=42.0])0.762:0.012588[&&NHX:Sample_counter=rhiztom1--2||rhiztom2--1||rhiztom3--1:Type_counter=capture--4:besthit_avg=55.9:besthit_max=56.0:besthit_min=55.8:besthit_std=0.14142135623731153:besthit_sum=111.8:bitscore_avg=117.5:bitscore_max=118.0:bitscore_min=117.0:bitscore_std=0.7071067811865476:bitscore_sum=235.0:capture_class_counter=c__Gammaproteobacteria--4:capture_domain_counter=d__Bacteria--4:capture_family_counter=f__Pseudomonadaceae--4:capture_genus_counter=g__Pseudomonas_E--4:capture_order_counter=o__Pseudomonadales--4:capture_phylum_counter=p__Proteobacteria--4:capture_species_counter=s__Pseudomonas_E sp012844475--3||s__Pseudomonas_E sp900582625--1:evalue_avg=1.5900000000000002e-33:evalue_max=2.01e-33:evalue_min=1.17e-33:evalue_std=5.939696961966999e-34:evalue_sum=3.1800000000000005e-33:gapopen_avg=0.0:gapopen_max=0.0:gapopen_min=0.0:gapopen_std=0.0:gapopen_sum=0.0:gtdb_class_counter=:gtdb_domain_counter=:gtdb_family_counter=:gtdb_genus_counter=:gtdb_order_counter=:gtdb_phylum_counter=:gtdb_species_counter=:heptad_counter=MCP-44H--4:lbd_counter=:length_avg=127.0:length_max=129.0:length_min=125.0:length_std=2.8284271247461903:length_sum=254.0:mismatch_avg=56.0:mismatch_max=57.0:mismatch_min=55.0:mismatch_std=1.4142135623730951:mismatch_sum=112.0:name=N231866:qcovhsp_avg=100.0:qcovhsp_max=100.0:qcovhsp_min=100.0:qcovhsp_std=0.0:qcovhsp_sum=200.0:qend_avg=127.0:qend_max=129.0:qend_min=125.0:qend_std=2.8284271247461903:qend_sum=254.0:qstart_avg=1.0:qstart_max=1.0:qstart_min=1.0:qstart_std=0.0:qstart_sum=2.0:ref_name_counter=GB_GCA_016195325.1_protein.faa_JACPZX010000015.1_29@PF00015_full_PFAM.186.400--2:scovhsp_avg=59.349999999999994:scovhsp_max=60.3:scovhsp_min=58.4:scovhsp_std=1.3435028842544392:scovhsp_sum=118.69999999999999:send_avg=174.0:send_max=182.0:send_min=166.0:send_std=11.313708498984761:send_sum=348.0:sstart_avg=48.0:sstart_max=54.0:sstart_min=42.0:sstart_std=8.48528137423857:sstart_sum=96.0],(abf386b3-503a-5969-8c77-352e89d63baf_1@MCPsignal.78.211:5e-09[&&NHX:Sample=rhiztom3:Type=capture:capture_class=c__Gammaproteobacteria:capture_domain=d__Bacteria:capture_family=f__Pseudomonadaceae:capture_genus=g__Pseudomonas_E:capture_order=o__Pseudomonadales:capture_phylum=p__Proteobacteria:capture_species=s__Pseudomonas_E sp012844475:heptad=MCP-44H],45205af9-f2eb-451e-bcf0-88c518d1d84b_2@MCPsignal.32.120:0.0634582[&&NHX:Sample=rhizpot3:Type=capture:capture_class=c__Gammaproteobacteria:capture_domain=d__Bacteria:capture_family=f__Pseudomonadaceae:capture_genus=g__Pseudomonas_E:capture_order=o__Pseudomonadales:capture_phylum=p__Proteobacteria:capture_species=s__Pseudomonas_E sp012844475:heptad=MCP-44H])0.915:0.0234375[&&NHX:Sample_counter=rhizpot3--1||rhiztom3--1:Type_counter=capture--2:capture_class_counter=c__Gammaproteobacteria--2:capture_domain_counter=d__Bacteria--2:capture_family_counter=f__Pseudomonadaceae--2:capture_genus_counter=g__Pseudomonas_E--2:capture_order_counter=o__Pseudomonadales--2:capture_phylum_counter=p__Proteobacteria--2:capture_species_counter=s__Pseudomonas_E sp012844475--2:gtdb_class_counter=:gtdb_domain_counter=:gtdb_family_counter=:gtdb_genus_counter=:gtdb_order_counter=:gtdb_phylum_counter=:gtdb_species_counter=:heptad_counter=MCP-44H--2:lbd_counter=:name=N231869:ref_name_counter=])0:5e-09[&&NHX:Sample_counter=rhizpot3--1||rhiztom1--2||rhiztom2--1||rhiztom3--2:Type_counter=capture--6:besthit_avg=55.9:besthit_max=56.0:besthit_min=55.8:besthit_std=0.14142135623731153:besthit_sum=111.8:bitscore_avg=117.5:bitscore_max=118.0:bitscore_min=117.0:bitscore_std=0.7071067811865476:bitscore_sum=235.0:capture_class_counter=c__Gammaproteobacteria--6:capture_domain_counter=d__Bacteria--6:capture_family_counter=f__Pseudomonadaceae--6:capture_genus_counter=g__Pseudomonas_E--6:capture_order_counter=o__Pseudomonadales--6:capture_phylum_counter=p__Proteobacteria--6:capture_species_counter=s__Pseudomonas_E sp012844475--5||s__Pseudomonas_E sp900582625--1:evalue_avg=1.5900000000000002e-33:evalue_max=2.01e-33:evalue_min=1.17e-33:evalue_std=5.939696961966999e-34:evalue_sum=3.1800000000000005e-33:gapopen_avg=0.0:gapopen_max=0.0:gapopen_min=0.0:gapopen_std=0.0:gapopen_sum=0.0:gtdb_class_counter=:gtdb_domain_counter=:gtdb_family_counter=:gtdb_genus_counter=:gtdb_order_counter=:gtdb_phylum_counter=:gtdb_species_counter=:heptad_counter=MCP-44H--6:lbd_counter=:length_avg=127.0:length_max=129.0:length_min=125.0:length_std=2.8284271247461903:length_sum=254.0:mismatch_avg=56.0:mismatch_max=57.0:mismatch_min=55.0:mismatch_std=1.4142135623730951:mismatch_sum=112.0:name=N231870:qcovhsp_avg=100.0:qcovhsp_max=100.0:qcovhsp_min=100.0:qcovhsp_std=0.0:qcovhsp_sum=200.0:qend_avg=127.0:qend_max=129.0:qend_min=125.0:qend_std=2.8284271247461903:qend_sum=254.0:qstart_avg=1.0:qstart_max=1.0:qstart_min=1.0:qstart_std=0.0:qstart_sum=2.0:ref_name_counter=GB_GCA_016195325.1_protein.faa_JACPZX010000015.1_29@PF00015_full_PFAM.186.400--2:scovhsp_avg=59.349999999999994:scovhsp_max=60.3:scovhsp_min=58.4:scovhsp_std=1.3435028842544392:scovhsp_sum=118.69999999999999:send_avg=174.0:send_max=182.0:send_min=166.0:send_std=11.313708498984761:send_sum=348.0:sstart_avg=48.0:sstart_max=54.0:sstart_min=42.0:sstart_std=8.48528137423857:sstart_sum=96.0],e4815be8-0801-431d-b9fd-7ee00c965268_2@MCPsignal.289.367:0.0720697[&&NHX:Sample=rhiztom2:Type=capture:capture_class=c__Gammaproteobacteria:capture_domain=d__Bacteria:capture_family=f__Pseudomonadaceae:capture_genus=g__Pseudomonas_E:capture_order=o__Pseudomonadales:capture_phylum=p__Proteobacteria:capture_species=s__Pseudomonas_E sp012844475:heptad=MCP-44H])0.991:0.195928[&&NHX:Sample_counter=rhizpot3--1||rhiztom1--2||rhiztom2--2||rhiztom3--2:Type_counter=capture--7:besthit_avg=55.9:besthit_max=56.0:besthit_min=55.8:besthit_std=0.14142135623731153:besthit_sum=111.8:bitscore_avg=117.5:bitscore_max=118.0:bitscore_min=117.0:bitscore_std=0.7071067811865476:bitscore_sum=235.0:capture_class_counter=c__Gammaproteobacteria--7:capture_domain_counter=d__Bacteria--7:capture_family_counter=f__Pseudomonadaceae--7:capture_genus_counter=g__Pseudomonas_E--7:capture_order_counter=o__Pseudomonadales--7:capture_phylum_counter=p__Proteobacteria--7:capture_species_counter=s__Pseudomonas_E sp012844475--6||s__Pseudomonas_E sp900582625--1:evalue_avg=1.5900000000000002e-33:evalue_max=2.01e-33:evalue_min=1.17e-33:evalue_std=5.939696961966999e-34:evalue_sum=3.1800000000000005e-33:gapopen_avg=0.0:gapopen_max=0.0:gapopen_min=0.0:gapopen_std=0.0:gapopen_sum=0.0:gtdb_class_counter=:gtdb_domain_counter=:gtdb_family_counter=:gtdb_genus_counter=:gtdb_order_counter=:gtdb_phylum_counter=:gtdb_species_counter=:heptad_counter=MCP-44H--7:lbd_counter=:length_avg=127.0:length_max=129.0:length_min=125.0:length_std=2.8284271247461903:length_sum=254.0:mismatch_avg=56.0:mismatch_max=57.0:mismatch_min=55.0:mismatch_std=1.4142135623730951:mismatch_sum=112.0:name=N231872:qcovhsp_avg=100.0:qcovhsp_max=100.0:qcovhsp_min=100.0:qcovhsp_std=0.0:qcovhsp_sum=200.0:qend_avg=127.0:qend_max=129.0:qend_min=125.0:qend_std=2.8284271247461903:qend_sum=254.0:qstart_avg=1.0:qstart_max=1.0:qstart_min=1.0:qstart_std=0.0:qstart_sum=2.0:ref_name_counter=GB_GCA_016195325.1_protein.faa_JACPZX010000015.1_29@PF00015_full_PFAM.186.400--2:scovhsp_avg=59.349999999999994:scovhsp_max=60.3:scovhsp_min=58.4:scovhsp_std=1.3435028842544392:scovhsp_sum=118.69999999999999:send_avg=174.0:send_max=182.0:send_min=166.0:send_std=11.313708498984761:send_sum=348.0:sstart_avg=48.0:sstart_max=54.0:sstart_min=42.0:sstart_std=8.48528137423857:sstart_sum=96.0])1:0.372374[&&NHX:Sample_counter=rhizpot1--1||rhizpot3--2||rhiztom1--2||rhiztom2--2||rhiztom3--2:Type_counter=capture--9:besthit_avg=57.85:besthit_max=65.4:besthit_min=54.2:besthit_std=5.097384950475425:besthit_sum=231.4:bitscore_avg=126.25:bitscore_max=156.0:bitscore_min=114.0:bitscore_std=19.90602923739438:bitscore_sum=505.0:capture_class_counter=c__Alphaproteobacteria--1||c__Bacilli--1||c__Gammaproteobacteria--7:capture_domain_counter=d__Bacteria--9:capture_family_counter=f__Beijerinckiaceae--1||f__Exiguobacteraceae--1||f__Pseudomonadaceae--7:capture_genus_counter=g__Bosea--1||g__Exiguobacterium--1||g__Pseudomonas_E--7:capture_order_counter=o__Exiguobacterales--1||o__Pseudomonadales--7||o__Rhizobiales--1:capture_phylum_counter=p__Firmicutes--1||p__Proteobacteria--8:capture_species_counter=s__Bosea sp014873125--1||s__Exiguobacterium sp003467445--1||s__Pseudomonas_E sp012844475--6||s__Pseudomonas_E sp900582625--1:evalue_avg=5.170000000000003e-33:evalue_max=1.75e-32:evalue_min=1e-47:evalue_std=8.261222669798943e-33:evalue_sum=2.068000000000001e-32:gapopen_avg=0.0:gapopen_max=0.0:gapopen_min=0.0:gapopen_std=0.0:gapopen_sum=0.0:gtdb_class_counter=:gtdb_domain_counter=:gtdb_family_counter=:gtdb_genus_counter=:gtdb_order_counter=:gtdb_phylum_counter=:gtdb_species_counter=:heptad_counter=MCP-44H--9:lbd_counter=:length_avg=135.0:length_max=179.0:length_min=107.0:length_std=30.854497241083024:length_sum=540.0:mismatch_avg=57.75:mismatch_max=82.0:mismatch_min=37.0:mismatch_std=18.5:mismatch_sum=231.0:name=N231873:qcovhsp_avg=99.0:qcovhsp_max=100.0:qcovhsp_min=97.8:qcovhsp_std=1.1661903789690604:qcovhsp_sum=396.0:qend_avg=136.25:qend_max=183.0:qend_min=108.0:qend_std=32.46921619010844:qend_sum=545.0:qstart_avg=2.25:qstart_max=5.0:qstart_min=1.0:qstart_std=1.8929694486000912:qstart_sum=9.0:ref_name_counter=GB_GCA_016195325.1_protein.faa_JACPZX010000015.1_29@PF00015_full_PFAM.186.400--4:scovhsp_avg=63.075:scovhsp_max=83.6:scovhsp_min=50.0:scovhsp_std=14.39661418528676:scovhsp_sum=252.3:send_avg=168.75:send_max=182.0:send_min=145.0:send_std=17.53805386390786:send_sum=675.0:sstart_avg=34.75:sstart_max=54.0:sstart_min=4.0:sstart_std=21.5:sstart_sum=139.0],((GB_GCA_003223995.1_protein.faa_QHYA01000185.1_14@PF00015_full_PFAM.190.391:0.254191[&&NHX:Type=GTDB:gtdb_class=c__Mor1:gtdb_domain=d__Bacteria:gtdb_family=f__QHYA01:gtdb_genus=g__QHYA01:gtdb_order=o__QHYA01:gtdb_phylum=p__Acidobacteriota:gtdb_species=s__QHYA01 sp003223995:heptad=MCP-44H:species=d__Bacteria_p__Acidobacteriota_c__Mor1_o__QHYA01_f__QHYA01_g__QHYA01_s__QHYA01 sp003223995],((GB_GCA_003223165.1_protein.faa_QHXZ01000026.1_84@PF00015_full_PFAM.184.396:0.0368006[&&NHX:Type=GTDB:gtdb_class=c__Mor1:gtdb_domain=d__Bacteria:gtdb_family=f__Gp22-AA2:gtdb_genus=g__QHXZ01:gtdb_order=o__Gp22-AA2:gtdb_phylum=p__Acidobacteriota:gtdb_species=s__QHXZ01 sp003223165:heptad=MCP-44H:species=d__Bacteria_p__Acidobacteriota_c__Mor1_o__Gp22-AA2_f__Gp22-AA2_g__QHXZ01_s__QHXZ01 sp003223165],(af90bb55-0356-5b7d-8d74-a842c6f34fcf_3@MCPsignal.102.273:0.0946938[&&NHX:Sample=rhiztom3:Type=capture:besthit=73.5:bitscore=191.0:capture_class=c__Mor1:capture_domain=d__Bacteria:capture_family=f__Gp22-AA2:capture_genus=g__Gp22-AA3:capture_order=o__Gp22-AA2:capture_phylum=p__Acidobacteriota:capture_species=s__Gp22-AA3 sp016177515:evalue=7.21e-62:gapopen=0.0:heptad=MCP-44H:length=166.0:mismatch=44.0:qcovhsp=97.1:qend=169.0:qstart=4.0:ref_name=GB_GCA_003223165.1_protein.faa_QHXZ01000026.1_84@PF00015_full_PFAM.184.396:scovhsp=78.3:send=166.0:sstart=1.0],GB_GCA_018606725.1_protein.faa_JAGYID010000039.1_10@PF00015_full_PFAM.188.394:0.0874246)0.753:0.0286765[&&NHX:Sample_counter=rhiztom3--1:Type_counter=capture--1:besthit_avg=73.5:besthit_max=73.5:besthit_min=73.5:besthit_std=0:besthit_sum=73.5:bitscore_avg=191.0:bitscore_max=191.0:bitscore_min=191.0:bitscore_std=0:bitscore_sum=191.0:capture_class_counter=c__Mor1--1:capture_domain_counter=d__Bacteria--1:capture_family_counter=f__Gp22-AA2--1:capture_genus_counter=g__Gp22-AA3--1:capture_order_counter=o__Gp22-AA2--1:capture_phylum_counter=p__Acidobacteriota--1:capture_species_counter=s__Gp22-AA3 sp016177515--1:evalue_avg=7.21e-62:evalue_max=7.21e-62:evalue_min=7.21e-62:evalue_std=0:evalue_sum=7.21e-62:gapopen_avg=0.0:gapopen_max=0.0:gapopen_min=0.0:gapopen_std=0:gapopen_sum=0.0:gtdb_class_counter=:gtdb_domain_counter=:gtdb_family_counter=:gtdb_genus_counter=:gtdb_order_counter=:gtdb_phylum_counter=:gtdb_species_counter=:heptad_counter=MCP-44H--1:lbd_counter=:length_avg=166.0:length_max=166.0:length_min=166.0:length_std=0:length_sum=166.0:mismatch_avg=44.0:mismatch_max=44.0:mismatch_min=44.0:mismatch_std=0:mismatch_sum=44.0:name=N231878:qcovhsp_avg=97.1:qcovhsp_max=97.1:qcovhsp_min=97.1:qcovhsp_std=0:qcovhsp_sum=97.1:qend_avg=169.0:qend_max=169.0:qend_min=169.0:qend_std=0:qend_sum=169.0:qstart_avg=4.0:qstart_max=4.0:qstart_min=4.0:qstart_std=0:qstart_sum=4.0:ref_name_counter=GB_GCA_003223165.1_protein.faa_QHXZ01000026.1_84@PF00015_full_PFAM.184.396--1:scovhsp_avg=78.3:scovhsp_max=78.3:scovhsp_min=78.3:scovhsp_std=0:scovhsp_sum=78.3:send_avg=166.0:send_max=166.0:send_min=166.0:send_std=0:send_sum=166.0:sstart_avg=1.0:sstart_max=1.0:sstart_min=1.0:sstart_std=0:sstart_sum=1.0])0.703:0.0198507[&&NHX:Sample_counter=rhiztom3--1:Type_counter=GTDB--1||capture--1:besthit_avg=73.5:besthit_max=73.5:besthit_min=73.5:besthit_std=0:besthit_sum=73.5:bitscore_avg=191.0:bitscore_max=191.0:bitscore_min=191.0:bitscore_std=0:bitscore_sum=191.0:capture_class_counter=c__Mor1--1:capture_domain_counter=d__Bacteria--1:capture_family_counter=f__Gp22-AA2--1:capture_genus_counter=g__Gp22-AA3--1:capture_order_counter=o__Gp22-AA2--1:capture_phylum_counter=p__Acidobacteriota--1:capture_species_counter=s__Gp22-AA3 sp016177515--1:evalue_avg=7.21e-62:evalue_max=7.21e-62:evalue_min=7.21e-62:evalue_std=0:evalue_sum=7.21e-62:gapopen_avg=0.0:gapopen_max=0.0:gapopen_min=0.0:gapopen_std=0:gapopen_sum=0.0:gtdb_class_counter=c__Mor1--1:gtdb_domain_counter=d__Bacteria--1:gtdb_family_counter=f__Gp22-AA2--1:gtdb_genus_counter=g__QHXZ01--1:gtdb_order_counter=o__Gp22-AA2--1:gtdb_phylum_counter=p__Acidobacteriota--1:gtdb_species_counter=s__QHXZ01 sp003223165--1:heptad_counter=MCP-44H--2:lbd_counter=:lca_tree=s__QHXZ01 sp003223165:length_avg=166.0:length_max=166.0:length_min=166.0:length_std=0:length_sum=166.0:mismatch_avg=44.0:mismatch_max=44.0:mismatch_min=44.0:mismatch_std=0:mismatch_sum=44.0:name=N231879:qcovhsp_avg=97.1:qcovhsp_max=97.1:qcovhsp_min=97.1:qcovhsp_std=0:qcovhsp_sum=97.1:qend_avg=169.0:qend_max=169.0:qend_min=169.0:qend_std=0:qend_sum=169.0:qstart_avg=4.0:qstart_max=4.0:qstart_min=4.0:qstart_std=0:qstart_sum=4.0:ref_name_counter=GB_GCA_003223165.1_protein.faa_QHXZ01000026.1_84@PF00015_full_PFAM.184.396--1:scovhsp_avg=78.3:scovhsp_max=78.3:scovhsp_min=78.3:scovhsp_std=0:scovhsp_sum=78.3:send_avg=166.0:send_max=166.0:send_min=166.0:send_std=0:send_sum=166.0:sstart_avg=1.0:sstart_max=1.0:sstart_min=1.0:sstart_std=0:sstart_sum=1.0],(GB_GCA_003223135.1_protein.faa_QHXX01000114.1_32@PF00015_full_PFAM.183.396:0.0419883[&&NHX:Type=GTDB:gtdb_class=c__Mor1:gtdb_domain=d__Bacteria:gtdb_family=f__Gp22-AA2:gtdb_genus=g__Gp22-AA3:gtdb_order=o__Gp22-AA2:gtdb_phylum=p__Acidobacteriota:gtdb_species=s__Gp22-AA3 sp003223135:heptad=MCP-44H:species=d__Bacteria_p__Acidobacteriota_c__Mor1_o__Gp22-AA2_f__Gp22-AA2_g__Gp22-AA3_s__Gp22-AA3 sp003223135],(GB_GCA_003223145.1_protein.faa_QHXY01000221.1_5@PF00015_full_PFAM.189.361:0.0376971[&&NHX:Type=GTDB:gtdb_class=c__Mor1:gtdb_domain=d__Bacteria:gtdb_family=f__Gp22-AA2:gtdb_genus=g__Gp22-AA3:gtdb_order=o__Gp22-AA2:gtdb_phylum=p__Acidobacteriota:gtdb_species=s__Gp22-AA3 sp003223145:heptad=MCP-44H:species=d__Bacteria_p__Acidobacteriota_c__Mor1_o__Gp22-AA2_f__Gp22-AA2_g__Gp22-AA3_s__Gp22-AA3 sp003223145],GB_GCA_016177515.1_protein.faa_JACOUZ010000334.1_5@PF00015_full_PFAM.189.393:0.0748314)0.868:0.018899[&&NHX:Sample_counter=:Type_counter=GTDB--1:capture_class_counter=:capture_domain_counter=:capture_family_counter=:capture_genus_counter=:capture_order_counter=:capture_phylum_counter=:capture_species_counter=:gtdb_class_counter=c__Mor1--1:gtdb_domain_counter=d__Bacteria--1:gtdb_family_counter=f__Gp22-AA2--1:gtdb_genus_counter=g__Gp22-AA3--1:gtdb_order_counter=o__Gp22-AA2--1:gtdb_phylum_counter=p__Acidobacteriota--1:gtdb_species_counter=s__Gp22-AA3 sp003223145--1:heptad_counter=MCP-44H--1:lbd_counter=:lca_tree=s__Gp22-AA3 sp003223145:name=N231883:ref_name_counter=])0.795:0.0180934[&&NHX:Sample_counter=:Type_counter=GTDB--2:capture_class_counter=:capture_domain_counter=:capture_family_counter=:capture_genus_counter=:capture_order_counter=:capture_phylum_counter=:capture_species_counter=:gtdb_class_counter=c__Mor1--2:gtdb_domain_counter=d__Bacteria--2:gtdb_family_counter=f__Gp22-AA2--2:gtdb_genus_counter=g__Gp22-AA3--2:gtdb_order_counter=o__Gp22-AA2--2:gtdb_phylum_counter=p__Acidobacteriota--2:gtdb_species_counter=s__Gp22-AA3 sp003223135--1||s__Gp22-AA3 sp003223145--1:heptad_counter=MCP-44H--2:lbd_counter=:lca_tree=g__Gp22-AA3:name=N231884:ref_name_counter=])1:0.188288[&&NHX:Sample_counter=rhiztom3--1:Type_counter=GTDB--3||capture--1:besthit_avg=73.5:besthit_max=73.5:besthit_min=73.5:besthit_std=0:besthit_sum=73.5:bitscore_avg=191.0:bitscore_max=191.0:bitscore_min=191.0:bitscore_std=0:bitscore_sum=191.0:capture_class_counter=c__Mor1--1:capture_domain_counter=d__Bacteria--1:capture_family_counter=f__Gp22-AA2--1:capture_genus_counter=g__Gp22-AA3--1:capture_order_counter=o__Gp22-AA2--1:capture_phylum_counter=p__Acidobacteriota--1:capture_species_counter=s__Gp22-AA3 sp016177515--1:evalue_avg=7.21e-62:evalue_max=7.21e-62:evalue_min=7.21e-62:evalue_std=0:evalue_sum=7.21e-62:gapopen_avg=0.0:gapopen_max=0.0:gapopen_min=0.0:gapopen_std=0:gapopen_sum=0.0:gtdb_class_counter=c__Mor1--3:gtdb_domain_counter=d__Bacteria--3:gtdb_family_counter=f__Gp22-AA2--3:gtdb_genus_counter=g__Gp22-AA3--2||g__QHXZ01--1:gtdb_order_counter=o__Gp22-AA2--3:gtdb_phylum_counter=p__Acidobacteriota--3:gtdb_species_counter=s__Gp22-AA3 sp003223135--1||s__Gp22-AA3 sp003223145--1||s__QHXZ01 sp003223165--1:heptad_counter=MCP-44H--4:lbd_counter=:lca_tree=f__Gp22-AA2:length_avg=166.0:length_max=166.0:length_min=166.0:length_std=0:length_sum=166.0:mismatch_avg=44.0:mismatch_max=44.0:mismatch_min=44.0:mismatch_std=0:mismatch_sum=44.0:name=N231885:qcovhsp_avg=97.1:qcovhsp_max=97.1:qcovhsp_min=97.1:qcovhsp_std=0:qcovhsp_sum=97.1:qend_avg=169.0:qend_max=169.0:qend_min=169.0:qend_std=0:qend_sum=169.0:qstart_avg=4.0:qstart_max=4.0:qstart_min=4.0:qstart_std=0:qstart_sum=4.0:ref_name_counter=GB_GCA_003223165.1_protein.faa_QHXZ01000026.1_84@PF00015_full_PFAM.184.396--1:scovhsp_avg=78.3:scovhsp_max=78.3:scovhsp_min=78.3:scovhsp_std=0:scovhsp_sum=78.3:send_avg=166.0:send_max=166.0:send_min=166.0:send_std=0:send_sum=166.0:sstart_avg=1.0:sstart_max=1.0:sstart_min=1.0:sstart_std=0:sstart_sum=1.0])0.827:0.0554725[&&NHX:Sample_counter=rhiztom3--1:Type_counter=GTDB--4||capture--1:besthit_avg=73.5:besthit_max=73.5:besthit_min=73.5:besthit_std=0:besthit_sum=73.5:bitscore_avg=191.0:bitscore_max=191.0:bitscore_min=191.0:bitscore_std=0:bitscore_sum=191.0:capture_class_counter=c__Mor1--1:capture_domain_counter=d__Bacteria--1:capture_family_counter=f__Gp22-AA2--1:capture_genus_counter=g__Gp22-AA3--1:capture_order_counter=o__Gp22-AA2--1:capture_phylum_counter=p__Acidobacteriota--1:capture_species_counter=s__Gp22-AA3 sp016177515--1:evalue_avg=7.21e-62:evalue_max=7.21e-62:evalue_min=7.21e-62:evalue_std=0:evalue_sum=7.21e-62:gapopen_avg=0.0:gapopen_max=0.0:gapopen_min=0.0:gapopen_std=0:gapopen_sum=0.0:gtdb_class_counter=c__Mor1--4:gtdb_domain_counter=d__Bacteria--4:gtdb_family_counter=f__Gp22-AA2--3||f__QHYA01--1:gtdb_genus_counter=g__Gp22-AA3--2||g__QHXZ01--1||g__QHYA01--1:gtdb_order_counter=o__Gp22-AA2--3||o__QHYA01--1:gtdb_phylum_counter=p__Acidobacteriota--4:gtdb_species_counter=s__Gp22-AA3 sp003223135--1||s__Gp22-AA3 sp003223145--1||s__QHXZ01 sp003223165--1||s__QHYA01 sp003223995--1:heptad_counter=MCP-44H--5:lbd_counter=:lca_tree=c__Mor1:length_avg=166.0:length_max=166.0:length_min=166.0:length_std=0:length_sum=166.0:mismatch_avg=44.0:mismatch_max=44.0:mismatch_min=44.0:mismatch_std=0:mismatch_sum=44.0:name=N231886:qcovhsp_avg=97.1:qcovhsp_max=97.1:qcovhsp_min=97.1:qcovhsp_std=0:qcovhsp_sum=97.1:qend_avg=169.0:qend_max=169.0:qend_min=169.0:qend_std=0:qend_sum=169.0:qstart_avg=4.0:qstart_max=4.0:qstart_min=4.0:qstart_std=0:qstart_sum=4.0:ref_name_counter=GB_GCA_003223165.1_protein.faa_QHXZ01000026.1_84@PF00015_full_PFAM.184.396--1:scovhsp_avg=78.3:scovhsp_max=78.3:scovhsp_min=78.3:scovhsp_std=0:scovhsp_sum=78.3:send_avg=166.0:send_max=166.0:send_min=166.0:send_std=0:send_sum=166.0:sstart_avg=1.0:sstart_max=1.0:sstart_min=1.0:sstart_std=0:sstart_sum=1.0],(GB_GCA_016195325.1_protein.faa_JACPZX010000015.1_29@PF00015_full_PFAM.186.400:0.149948[&&NHX:Type=GTDB:gtdb_class=c__Mor1:gtdb_domain=d__Bacteria:gtdb_family=f__JACPZX01:gtdb_genus=g__JACPZX01:gtdb_order=o__JACPZX01:gtdb_phylum=p__Acidobacteriota:gtdb_species=s__JACPZX01 sp016195325:heptad=MCP-44H:species=d__Bacteria_p__Acidobacteriota_c__Mor1_o__JACPZX01_f__JACPZX01_g__JACPZX01_s__JACPZX01 sp016195325],(c2f1f527-e264-435a-9fae-55fb7bbeefcf_1@MCPsignal.11.127:0.0998686[&&NHX:Sample=rhiztom2:Type=capture:capture_class=c__Alphaproteobacteria:capture_domain=d__Bacteria:capture_family=f__Elsteraceae:capture_genus=g__Elstera:capture_order=o__Elsterales:capture_phylum=p__Proteobacteria:capture_species=s__Elstera sp013298565:heptad=MCP-44H],02f16633-7c52-43d2-95f1-73e9fa6db8f7_6@MCPsignal.27.168:0.177901[&&NHX:Sample=rhiztom3:Type=capture:besthit=61.7:bitscore=139.0:capture_class=c__Alphaproteobacteria:capture_domain=d__Bacteria:capture_family=f__Elsteraceae:capture_genus=g__Elstera:capture_order=o__Elsterales:capture_phylum=p__Proteobacteria:capture_species=s__Elstera sp013298565:evalue=9.45e-42:gapopen=0.0:heptad=MCP-44H:length=141.0:mismatch=54.0:qcovhsp=100.0:qend=141.0:qstart=1.0:ref_name=GB_GCA_016195325.1_protein.faa_JACPZX010000015.1_29@PF00015_full_PFAM.186.400:scovhsp=65.9:send=182.0:sstart=42.0])0.972:0.189399[&&NHX:Sample_counter=rhiztom2--1||rhiztom3--1:Type_counter=capture--2:besthit_avg=61.7:besthit_max=61.7:besthit_min=61.7:besthit_std=0:besthit_sum=61.7:bitscore_avg=139.0:bitscore_max=139.0:bitscore_min=139.0:bitscore_std=0:bitscore_sum=139.0:capture_class_counter=c__Alphaproteobacteria--2:capture_domain_counter=d__Bacteria--2:capture_family_counter=f__Elsteraceae--2:capture_genus_counter=g__Elstera--2:capture_order_counter=o__Elsterales--2:capture_phylum_counter=p__Proteobacteria--2:capture_species_counter=s__Elstera sp013298565--2:evalue_avg=9.45e-42:evalue_max=9.45e-42:evalue_min=9.45e-42:evalue_std=0:evalue_sum=9.45e-42:gapopen_avg=0.0:gapopen_max=0.0:gapopen_min=0.0:gapopen_std=0:gapopen_sum=0.0:gtdb_class_counter=:gtdb_domain_counter=:gtdb_family_counter=:gtdb_genus_counter=:gtdb_order_counter=:gtdb_phylum_counter=:gtdb_species_counter=:heptad_counter=MCP-44H--2:lbd_counter=:length_avg=141.0:length_max=141.0:length_min=141.0:length_std=0:length_sum=141.0:mismatch_avg=54.0:mismatch_max=54.0:mismatch_min=54.0:mismatch_std=0:mismatch_sum=54.0:name=N231890:qcovhsp_avg=100.0:qcovhsp_max=100.0:qcovhsp_min=100.0:qcovhsp_std=0:qcovhsp_sum=100.0:qend_avg=141.0:qend_max=141.0:qend_min=141.0:qend_std=0:qend_sum=141.0:qstart_avg=1.0:qstart_max=1.0:qstart_min=1.0:qstart_std=0:qstart_sum=1.0:ref_name_counter=GB_GCA_016195325.1_protein.faa_JACPZX010000015.1_29@PF00015_full_PFAM.186.400--1:scovhsp_avg=65.9:scovhsp_max=65.9:scovhsp_min=65.9:scovhsp_std=0:scovhsp_sum=65.9:send_avg=182.0:send_max=182.0:send_min=182.0:send_std=0:send_sum=182.0:sstart_avg=42.0:sstart_max=42.0:sstart_min=42.0:sstart_std=0:sstart_sum=42.0])0.085:0.0296016[&&NHX:Sample_counter=rhiztom2--1||rhiztom3--1:Type_counter=GTDB--1||capture--2:besthit_avg=61.7:besthit_max=61.7:besthit_min=61.7:besthit_std=0:besthit_sum=61.7:bitscore_avg=139.0:bitscore_max=139.0:bitscore_min=139.0:bitscore_std=0:bitscore_sum=139.0:capture_class_counter=c__Alphaproteobacteria--2:capture_domain_counter=d__Bacteria--2:capture_family_counter=f__Elsteraceae--2:capture_genus_counter=g__Elstera--2:capture_order_counter=o__Elsterales--2:capture_phylum_counter=p__Proteobacteria--2:capture_species_counter=s__Elstera sp013298565--2:evalue_avg=9.45e-42:evalue_max=9.45e-42:evalue_min=9.45e-42:evalue_std=0:evalue_sum=9.45e-42:gapopen_avg=0.0:gapopen_max=0.0:gapopen_min=0.0:gapopen_std=0:gapopen_sum=0.0:gtdb_class_counter=c__Mor1--1:gtdb_domain_counter=d__Bacteria--1:gtdb_family_counter=f__JACPZX01--1:gtdb_genus_counter=g__JACPZX01--1:gtdb_order_counter=o__JACPZX01--1:gtdb_phylum_counter=p__Acidobacteriota--1:gtdb_species_counter=s__JACPZX01 sp016195325--1:heptad_counter=MCP-44H--3:lbd_counter=:lca_tree=s__JACPZX01 sp016195325:length_avg=141.0:length_max=141.0:length_min=141.0:length_std=0:length_sum=141.0:mismatch_avg=54.0:mismatch_max=54.0:mismatch_min=54.0:mismatch_std=0:mismatch_sum=54.0:name=N231891:qcovhsp_avg=100.0:qcovhsp_max=100.0:qcovhsp_min=100.0:qcovhsp_std=0:qcovhsp_sum=100.0:qend_avg=141.0:qend_max=141.0:qend_min=141.0:qend_std=0:qend_sum=141.0:qstart_avg=1.0:qstart_max=1.0:qstart_min=1.0:qstart_std=0:qstart_sum=1.0:ref_name_counter=GB_GCA_016195325.1_protein.faa_JACPZX010000015.1_29@PF00015_full_PFAM.186.400--1:scovhsp_avg=65.9:scovhsp_max=65.9:scovhsp_min=65.9:scovhsp_std=0:scovhsp_sum=65.9:send_avg=182.0:send_max=182.0:send_min=182.0:send_std=0:send_sum=182.0:sstart_avg=42.0:sstart_max=42.0:sstart_min=42.0:sstart_std=0:sstart_sum=42.0])0.765:0.0422919[&&NHX:Sample_counter=rhiztom2--1||rhiztom3--2:Type_counter=GTDB--5||capture--3:besthit_avg=67.6:besthit_max=73.5:besthit_min=61.7:besthit_std=8.343860018001259:besthit_sum=135.2:bitscore_avg=165.0:bitscore_max=191.0:bitscore_min=139.0:bitscore_std=36.76955262170047:bitscore_sum=330.0:capture_class_counter=c__Alphaproteobacteria--2||c__Mor1--1:capture_domain_counter=d__Bacteria--3:capture_family_counter=f__Elsteraceae--2||f__Gp22-AA2--1:capture_genus_counter=g__Elstera--2||g__Gp22-AA3--1:capture_order_counter=o__Elsterales--2||o__Gp22-AA2--1:capture_phylum_counter=p__Acidobacteriota--1||p__Proteobacteria--2:capture_species_counter=s__Elstera sp013298565--2||s__Gp22-AA3 sp016177515--1:evalue_avg=4.725e-42:evalue_max=9.45e-42:evalue_min=7.21e-62:evalue_std=6.682159082212874e-42:evalue_sum=9.45e-42:gapopen_avg=0.0:gapopen_max=0.0:gapopen_min=0.0:gapopen_std=0.0:gapopen_sum=0.0:gtdb_class_counter=c__Mor1--5:gtdb_domain_counter=d__Bacteria--5:gtdb_family_counter=f__Gp22-AA2--3||f__JACPZX01--1||f__QHYA01--1:gtdb_genus_counter=g__Gp22-AA3--2||g__JACPZX01--1||g__QHXZ01--1||g__QHYA01--1:gtdb_order_counter=o__Gp22-AA2--3||o__JACPZX01--1||o__QHYA01--1:gtdb_phylum_counter=p__Acidobacteriota--5:gtdb_species_counter=s__Gp22-AA3 sp003223135--1||s__Gp22-AA3 sp003223145--1||s__JACPZX01 sp016195325--1||s__QHXZ01 sp003223165--1||s__QHYA01 sp003223995--1:heptad_counter=MCP-44H--8:lbd_counter=:lca_tree=c__Mor1:length_avg=153.5:length_max=166.0:length_min=141.0:length_std=17.67766952966369:length_sum=307.0:mismatch_avg=49.0:mismatch_max=54.0:mismatch_min=44.0:mismatch_std=7.0710678118654755:mismatch_sum=98.0:name=N231892:qcovhsp_avg=98.55:qcovhsp_max=100.0:qcovhsp_min=97.1:qcovhsp_std=2.0506096654409918:qcovhsp_sum=197.1:qend_avg=155.0:qend_max=169.0:qend_min=141.0:qend_std=19.79898987322333:qend_sum=310.0:qstart_avg=2.5:qstart_max=4.0:qstart_min=1.0:qstart_std=2.1213203435596424:qstart_sum=5.0:ref_name_counter=GB_GCA_003223165.1_protein.faa_QHXZ01000026.1_84@PF00015_full_PFAM.184.396--1||GB_GCA_016195325.1_protein.faa_JACPZX010000015.1_29@PF00015_full_PFAM.186.400--1:scovhsp_avg=72.1:scovhsp_max=78.3:scovhsp_min=65.9:scovhsp_std=8.768124086713183:scovhsp_sum=144.2:send_avg=174.0:send_max=182.0:send_min=166.0:send_std=11.313708498984761:send_sum=348.0:sstart_avg=21.5:sstart_max=42.0:sstart_min=1.0:sstart_std=28.991378028648448:sstart_sum=43.0])0.713:0.0196177[&&NHX:Sample_counter=rhizpot1--1||rhizpot3--2||rhiztom1--2||rhiztom2--3||rhiztom3--4:Type_counter=GTDB--5||capture--12:besthit_avg=61.1:besthit_max=73.5:besthit_min=54.2:besthit_std=7.407023693765264:besthit_sum=366.6:bitscore_avg=139.16666666666666:bitscore_max=191.0:bitscore_min=114.0:bitscore_std=30.142439626988832:bitscore_sum=835.0:capture_class_counter=c__Alphaproteobacteria--3||c__Bacilli--1||c__Gammaproteobacteria--7||c__Mor1--1:capture_domain_counter=d__Bacteria--12:capture_family_counter=f__Beijerinckiaceae--1||f__Elsteraceae--2||f__Exiguobacteraceae--1||f__Gp22-AA2--1||f__Pseudomonadaceae--7:capture_genus_counter=g__Bosea--1||g__Elstera--2||g__Exiguobacterium--1||g__Gp22-AA3--1||g__Pseudomonas_E--7:capture_order_counter=o__Elsterales--2||o__Exiguobacterales--1||o__Gp22-AA2--1||o__Pseudomonadales--7||o__Rhizobiales--1:capture_phylum_counter=p__Acidobacteriota--1||p__Firmicutes--1||p__Proteobacteria--10:capture_species_counter=s__Bosea sp014873125--1||s__Elstera sp013298565--2||s__Exiguobacterium sp003467445--1||s__Gp22-AA3 sp016177515--1||s__Pseudomonas_E sp012844475--6||s__Pseudomonas_E sp900582625--1:evalue_avg=3.446666668241669e-33:evalue_max=1.75e-32:evalue_min=7.21e-62:evalue_std=6.933713770674289e-33:evalue_sum=2.0680000009450012e-32:gapopen_avg=0.0:gapopen_max=0.0:gapopen_min=0.0:gapopen_std=0.0:gapopen_sum=0.0:gtdb_class_counter=c__Mor1--5:gtdb_domain_counter=d__Bacteria--5:gtdb_family_counter=f__Gp22-AA2--3||f__JACPZX01--1||f__QHYA01--1:gtdb_genus_counter=g__Gp22-AA3--2||g__JACPZX01--1||g__QHXZ01--1||g__QHYA01--1:gtdb_order_counter=o__Gp22-AA2--3||o__JACPZX01--1||o__QHYA01--1:gtdb_phylum_counter=p__Acidobacteriota--5:gtdb_species_counter=s__Gp22-AA3 sp003223135--1||s__Gp22-AA3 sp003223145--1||s__JACPZX01 sp016195325--1||s__QHXZ01 sp003223165--1||s__QHYA01 sp003223995--1:heptad_counter=MCP-44H--17:lbd_counter=:lca_tree=c__Mor1:length_avg=141.16666666666666:length_max=179.0:length_min=107.0:length_std=26.925205044097:length_sum=847.0:mismatch_avg=54.833333333333336:mismatch_max=82.0:mismatch_min=37.0:mismatch_std=15.35469526453282:mismatch_sum=329.0:name=N231893:qcovhsp_avg=98.85000000000001:qcovhsp_max=100.0:qcovhsp_min=97.1:qcovhsp_std=1.308051986734474:qcovhsp_sum=593.1:qend_avg=142.5:qend_max=183.0:qend_min=108.0:qend_std=28.367234620244535:qend_sum=855.0:qstart_avg=2.3333333333333335:qstart_max=5.0:qstart_min=1.0:qstart_std=1.7511900715418263:qstart_sum=14.0:ref_name_counter=GB_GCA_003223165.1_protein.faa_QHXZ01000026.1_84@PF00015_full_PFAM.184.396--1||GB_GCA_016195325.1_protein.faa_JACPZX010000015.1_29@PF00015_full_PFAM.186.400--5:scovhsp_avg=66.08333333333334:scovhsp_max=83.6:scovhsp_min=50.0:scovhsp_std=12.706441935753164:scovhsp_sum=396.50000000000006:send_avg=170.5:send_max=182.0:send_min=145.0:send_std=14.747881203752625:send_sum=1023.0:sstart_avg=30.333333333333332:sstart_max=54.0:sstart_min=1.0:sstart_std=22.187083329420894:sstart_sum=182.0])0.291:0.0191841[&&NHX:Sample_counter=rhizpot1--1||rhizpot3--2||rhiztom1--2||rhiztom2--3||rhiztom3--4:Type_counter=GTDB--7||capture--12:besthit_avg=61.1:besthit_max=73.5:besthit_min=54.2:besthit_std=7.407023693765264:besthit_sum=366.6:bitscore_avg=139.16666666666666:bitscore_max=191.0:bitscore_min=114.0:bitscore_std=30.142439626988832:bitscore_sum=835.0:capture_class_counter=c__Alphaproteobacteria--3||c__Bacilli--1||c__Gammaproteobacteria--7||c__Mor1--1:capture_domain_counter=d__Bacteria--12:capture_family_counter=f__Beijerinckiaceae--1||f__Elsteraceae--2||f__Exiguobacteraceae--1||f__Gp22-AA2--1||f__Pseudomonadaceae--7:capture_genus_counter=g__Bosea--1||g__Elstera--2||g__Exiguobacterium--1||g__Gp22-AA3--1||g__Pseudomonas_E--7:capture_order_counter=o__Elsterales--2||o__Exiguobacterales--1||o__Gp22-AA2--1||o__Pseudomonadales--7||o__Rhizobiales--1:capture_phylum_counter=p__Acidobacteriota--1||p__Firmicutes--1||p__Proteobacteria--10:capture_species_counter=s__Bosea sp014873125--1||s__Elstera sp013298565--2||s__Exiguobacterium sp003467445--1||s__Gp22-AA3 sp016177515--1||s__Pseudomonas_E sp012844475--6||s__Pseudomonas_E sp900582625--1:evalue_avg=3.446666668241669e-33:evalue_max=1.75e-32:evalue_min=7.21e-62:evalue_std=6.933713770674289e-33:evalue_sum=2.0680000009450012e-32:gapopen_avg=0.0:gapopen_max=0.0:gapopen_min=0.0:gapopen_std=0.0:gapopen_sum=0.0:gtdb_class_counter=c__Mor1--7:gtdb_domain_counter=d__Bacteria--7:gtdb_family_counter=f__Gp22-AA2--3||f__J045--2||f__JACPZX01--1||f__QHYA01--1:gtdb_genus_counter=g__Gp22-AA3--2||g__J065--1||g__JACPZX01--1||g__JAGOJY01--1||g__QHXZ01--1||g__QHYA01--1:gtdb_order_counter=o__Gp22-AA2--3||o__J045--2||o__JACPZX01--1||o__QHYA01--1:gtdb_phylum_counter=p__Acidobacteriota--7:gtdb_species_counter=s__Gp22-AA3 sp003223135--1||s__Gp22-AA3 sp003223145--1||s__J065 sp003695625--1||s__JACPZX01 sp016195325--1||s__JAGOJY01 sp017994815--1||s__QHXZ01 sp003223165--1||s__QHYA01 sp003223995--1:heptad_counter=MCP-44H--19:lbd_counter=:lca_tree=c__Mor1:length_avg=141.16666666666666:length_max=179.0:length_min=107.0:length_std=26.925205044097:length_sum=847.0:mismatch_avg=54.833333333333336:mismatch_max=82.0:mismatch_min=37.0:mismatch_std=15.35469526453282:mismatch_sum=329.0:name=N231894:qcovhsp_avg=98.85000000000001:qcovhsp_max=100.0:qcovhsp_min=97.1:qcovhsp_std=1.308051986734474:qcovhsp_sum=593.1:qend_avg=142.5:qend_max=183.0:qend_min=108.0:qend_std=28.367234620244535:qend_sum=855.0:qstart_avg=2.3333333333333335:qstart_max=5.0:qstart_min=1.0:qstart_std=1.7511900715418263:qstart_sum=14.0:ref_name_counter=GB_GCA_003223165.1_protein.faa_QHXZ01000026.1_84@PF00015_full_PFAM.184.396--1||GB_GCA_016195325.1_protein.faa_JACPZX010000015.1_29@PF00015_full_PFAM.186.400--5:scovhsp_avg=66.08333333333334:scovhsp_max=83.6:scovhsp_min=50.0:scovhsp_std=12.706441935753164:scovhsp_sum=396.50000000000006:send_avg=170.5:send_max=182.0:send_min=145.0:send_std=14.747881203752625:send_sum=1023.0:sstart_avg=30.333333333333332:sstart_max=54.0:sstart_min=1.0:sstart_std=22.187083329420894:sstart_sum=182.0])0.986:0.190588[&&NHX:Sample_counter=rhizpot1--2||rhizpot3--4||rhiztom1--2||rhiztom2--3||rhiztom3--4:Type_counter=GTDB--13||capture--15:besthit_avg=61.1:besthit_max=73.5:besthit_min=54.2:besthit_std=7.407023693765264:besthit_sum=366.6:bitscore_avg=139.16666666666666:bitscore_max=191.0:bitscore_min=114.0:bitscore_std=30.142439626988832:bitscore_sum=835.0:capture_class_counter=c__Alphaproteobacteria--4||c__Bacilli--1||c__Gammaproteobacteria--8||c__Mor1--1||c__Myxococcia--1:capture_domain_counter=d__Bacteria--15:capture_family_counter=f__Beijerinckiaceae--1||f__Chromobacteriaceae--1||f__Elsteraceae--2||f__Exiguobacteraceae--1||f__Gp22-AA2--1||f__Myxococcaceae--1||f__OSC116--1||f__Pseudomonadaceae--7:capture_genus_counter=g__Aquitalea--1||g__Bosea--1||g__Corallococcus--1||g__Elstera--2||g__Exiguobacterium--1||g__Gp22-AA3--1||g__OCS116--1||g__Pseudomonas_E--7:capture_order_counter=o__Burkholderiales--1||o__Elsterales--2||o__Exiguobacterales--1||o__Gp22-AA2--1||o__Myxococcales--1||o__Pseudomonadales--7||o__Rhizobiales--2:capture_phylum_counter=p__Acidobacteriota--1||p__Firmicutes--1||p__Myxococcota--1||p__Proteobacteria--12:capture_species_counter=s__Aquitalea sp003693445--1||s__Bosea sp014873125--1||s__Corallococcus aberystwythensis--1||s__Elstera sp013298565--2||s__Exiguobacterium sp003467445--1||s__Gp22-AA3 sp016177515--1||s__OCS116 sp002402005--1||s__Pseudomonas_E sp012844475--6||s__Pseudomonas_E sp900582625--1:evalue_avg=3.446666668241669e-33:evalue_max=1.75e-32:evalue_min=7.21e-62:evalue_std=6.933713770674289e-33:evalue_sum=2.0680000009450012e-32:gapopen_avg=0.0:gapopen_max=0.0:gapopen_min=0.0:gapopen_std=0.0:gapopen_sum=0.0:gtdb_class_counter=c__Mor1--10||c__UBA4820--3:gtdb_domain_counter=d__Bacteria--13:gtdb_family_counter=f__DSQY01--2||f__Gp22-AA2--3||f__J045--2||f__JACPZX01--1||f__Mor1--3||f__QHYA01--1||f__UBA4820--1:gtdb_genus_counter=g__DSQY01--1||g__DTPS01--1||g__Gp22-AA3--2||g__J065--1||g__JACPZX01--1||g__JACXWD01--1||g__JAGOJY01--1||g__Mor1--1||g__QHXZ01--1||g__QHYA01--1||g__UBA4820--1||g__WVWW01--1:gtdb_order_counter=o__Gp22-AA2--3||o__J045--2||o__JACPZX01--1||o__Mor1--3||o__QHYA01--1||o__UBA4820--3:gtdb_phylum_counter=p__Acidobacteriota--13:gtdb_species_counter=s__DSQY01 sp011362725--1||s__DTPS01 sp011353845--1||s__Gp22-AA3 sp003223135--1||s__Gp22-AA3 sp003223145--1||s__J065 sp003695625--1||s__JACPZX01 sp016195325--1||s__JACXWD01 sp014764515--1||s__JAGOJY01 sp017994815--1||s__Mor1 sp001664505--1||s__QHXZ01 sp003223165--1||s__QHYA01 sp003223995--1||s__UBA4820 sp002402325--1||s__WVWW01 sp011773795--1:heptad_counter=MCP-34H--1||MCP-38H--1||MCP-44H--26:lbd_counter=:lca_tree=p__Acidobacteriota:length_avg=141.16666666666666:length_max=179.0:length_min=107.0:length_std=26.925205044097:length_sum=847.0:mismatch_avg=54.833333333333336:mismatch_max=82.0:mismatch_min=37.0:mismatch_std=15.35469526453282:mismatch_sum=329.0:name=N231895:qcovhsp_avg=98.85000000000001:qcovhsp_max=100.0:qcovhsp_min=97.1:qcovhsp_std=1.308051986734474:qcovhsp_sum=593.1:qend_avg=142.5:qend_max=183.0:qend_min=108.0:qend_std=28.367234620244535:qend_sum=855.0:qstart_avg=2.3333333333333335:qstart_max=5.0:qstart_min=1.0:qstart_std=1.7511900715418263:qstart_sum=14.0:ref_name_counter=GB_GCA_003223165.1_protein.faa_QHXZ01000026.1_84@PF00015_full_PFAM.184.396--1||GB_GCA_016195325.1_protein.faa_JACPZX010000015.1_29@PF00015_full_PFAM.186.400--5:scovhsp_avg=66.08333333333334:scovhsp_max=83.6:scovhsp_min=50.0:scovhsp_std=12.706441935753164:scovhsp_sum=396.50000000000006:send_avg=170.5:send_max=182.0:send_min=145.0:send_std=14.747881203752625:send_sum=1023.0:sstart_avg=30.333333333333332:sstart_max=54.0:sstart_min=1.0:sstart_std=22.187083329420894:sstart_sum=182.0],GB_GCA_016212295.1_protein.faa_JACRGO010000143.1_4@PF00015_full_PFAM.199.425:0.460002[&&NHX:Type=GTDB:gtdb_class=c__JACRGO01:gtdb_domain=d__Bacteria:gtdb_family=f__JACRGO01:gtdb_genus=g__JACRGO01:gtdb_order=o__JACRGO01:gtdb_phylum=p__Nitrospinota:gtdb_species=s__JACRGO01 sp016212295:heptad=MCP-44H:species=d__Bacteria_p__Nitrospinota_c__JACRGO01_o__JACRGO01_f__JACRGO01_g__JACRGO01_s__JACRGO01 sp016212295])0.37:0.0525583[&&NHX:Sample_counter=rhizpot1--2||rhizpot3--4||rhiztom1--2||rhiztom2--3||rhiztom3--4:Type_counter=GTDB--14||capture--15:besthit_avg=61.1:besthit_max=73.5:besthit_min=54.2:besthit_std=7.407023693765264:besthit_sum=366.6:bitscore_avg=139.16666666666666:bitscore_max=191.0:bitscore_min=114.0:bitscore_std=30.142439626988832:bitscore_sum=835.0:capture_class_counter=c__Alphaproteobacteria--4||c__Bacilli--1||c__Gammaproteobacteria--8||c__Mor1--1||c__Myxococcia--1:capture_domain_counter=d__Bacteria--15:capture_family_counter=f__Beijerinckiaceae--1||f__Chromobacteriaceae--1||f__Elsteraceae--2||f__Exiguobacteraceae--1||f__Gp22-AA2--1||f__Myxococcaceae--1||f__OSC116--1||f__Pseudomonadaceae--7:capture_genus_counter=g__Aquitalea--1||g__Bosea--1||g__Corallococcus--1||g__Elstera--2||g__Exiguobacterium--1||g__Gp22-AA3--1||g__OCS116--1||g__Pseudomonas_E--7:capture_order_counter=o__Burkholderiales--1||o__Elsterales--2||o__Exiguobacterales--1||o__Gp22-AA2--1||o__Myxococcales--1||o__Pseudomonadales--7||o__Rhizobiales--2:capture_phylum_counter=p__Acidobacteriota--1||p__Firmicutes--1||p__Myxococcota--1||p__Proteobacteria--12:capture_species_counter=s__Aquitalea sp003693445--1||s__Bosea sp014873125--1||s__Corallococcus aberystwythensis--1||s__Elstera sp013298565--2||s__Exiguobacterium sp003467445--1||s__Gp22-AA3 sp016177515--1||s__OCS116 sp002402005--1||s__Pseudomonas_E sp012844475--6||s__Pseudomonas_E sp900582625--1:evalue_avg=3.446666668241669e-33:evalue_max=1.75e-32:evalue_min=7.21e-62:evalue_std=6.933713770674289e-33:evalue_sum=2.0680000009450012e-32:gapopen_avg=0.0:gapopen_max=0.0:gapopen_min=0.0:gapopen_std=0.0:gapopen_sum=0.0:gtdb_class_counter=c__JACRGO01--1||c__Mor1--10||c__UBA4820--3:gtdb_domain_counter=d__Bacteria--14:gtdb_family_counter=f__DSQY01--2||f__Gp22-AA2--3||f__J045--2||f__JACPZX01--1||f__JACRGO01--1||f__Mor1--3||f__QHYA01--1||f__UBA4820--1:gtdb_genus_counter=g__DSQY01--1||g__DTPS01--1||g__Gp22-AA3--2||g__J065--1||g__JACPZX01--1||g__JACRGO01--1||g__JACXWD01--1||g__JAGOJY01--1||g__Mor1--1||g__QHXZ01--1||g__QHYA01--1||g__UBA4820--1||g__WVWW01--1:gtdb_order_counter=o__Gp22-AA2--3||o__J045--2||o__JACPZX01--1||o__JACRGO01--1||o__Mor1--3||o__QHYA01--1||o__UBA4820--3:gtdb_phylum_counter=p__Acidobacteriota--13||p__Nitrospinota--1:gtdb_species_counter=s__DSQY01 sp011362725--1||s__DTPS01 sp011353845--1||s__Gp22-AA3 sp003223135--1||s__Gp22-AA3 sp003223145--1||s__J065 sp003695625--1||s__JACPZX01 sp016195325--1||s__JACRGO01 sp016212295--1||s__JACXWD01 sp014764515--1||s__JAGOJY01 sp017994815--1||s__Mor1 sp001664505--1||s__QHXZ01 sp003223165--1||s__QHYA01 sp003223995--1||s__UBA4820 sp002402325--1||s__WVWW01 sp011773795--1:heptad_counter=MCP-34H--1||MCP-38H--1||MCP-44H--27:lbd_counter=:lca_tree=p__Acidobacteriota:length_avg=141.16666666666666:length_max=179.0:length_min=107.0:length_std=26.925205044097:length_sum=847.0:mismatch_avg=54.833333333333336:mismatch_max=82.0:mismatch_min=37.0:mismatch_std=15.35469526453282:mismatch_sum=329.0:name=N231897:qcovhsp_avg=98.85000000000001:qcovhsp_max=100.0:qcovhsp_min=97.1:qcovhsp_std=1.308051986734474:qcovhsp_sum=593.1:qend_avg=142.5:qend_max=183.0:qend_min=108.0:qend_std=28.367234620244535:qend_sum=855.0:qstart_avg=2.3333333333333335:qstart_max=5.0:qstart_min=1.0:qstart_std=1.7511900715418263:qstart_sum=14.0:ref_name_counter=GB_GCA_003223165.1_protein.faa_QHXZ01000026.1_84@PF00015_full_PFAM.184.396--1||GB_GCA_016195325.1_protein.faa_JACPZX010000015.1_29@PF00015_full_PFAM.186.400--5:scovhsp_avg=66.08333333333334:scovhsp_max=83.6:scovhsp_min=50.0:scovhsp_std=12.706441935753164:scovhsp_sum=396.50000000000006:send_avg=170.5:send_max=182.0:send_min=145.0:send_std=14.747881203752625:send_sum=1023.0:sstart_avg=30.333333333333332:sstart_max=54.0:sstart_min=1.0:sstart_std=22.187083329420894:sstart_sum=182.0],(GB_GCA_016937135.1_protein.faa_JAFGWO010000031.1_2@PF00015_full_PFAM.183.363:0.182787[&&NHX:Type=GTDB:gtdb_class=c__BMS3Abin14:gtdb_domain=d__Bacteria:gtdb_family=f__JAFGWO01:gtdb_genus=g__JAFGWO01:gtdb_order=o__BMS3Abin14:gtdb_phylum=p__BMS3Abin14:gtdb_species=s__JAFGWO01 sp016937135:heptad=MCP-44H:species=d__Bacteria_p__BMS3Abin14_c__BMS3Abin14_o__BMS3Abin14_f__JAFGWO01_g__JAFGWO01_s__JAFGWO01 sp016937135],(GB_GCA_003229755.1_protein.faa_QIFJ01000084.1_1@PF00015_full_PFAM.160.359:0.0781144[&&NHX:Type=GTDB:gtdb_class=c__BMS3Abin14:gtdb_domain=d__Bacteria:gtdb_family=f__BMS3Abin14:gtdb_genus=g__SZUA-178:gtdb_order=o__BMS3Abin14:gtdb_phylum=p__BMS3Abin14:gtdb_species=s__SZUA-178 sp003229755:heptad=MCP-44H:species=d__Bacteria_p__BMS3Abin14_c__BMS3Abin14_o__BMS3Abin14_f__BMS3Abin14_g__SZUA-178_s__SZUA-178 sp003229755],((GB_GCA_002897695.1_protein.faa_BDTG01000008.1_43@PF00015_full_PFAM.177.365:0.0375352[&&NHX:Type=GTDB:gtdb_class=c__BMS3Abin14:gtdb_domain=d__Bacteria:gtdb_family=f__BMS3Abin14:gtdb_genus=g__BMS3ABIN14:gtdb_order=o__BMS3Abin14:gtdb_phylum=p__BMS3Abin14:gtdb_species=s__BMS3ABIN14 sp002897695:heptad=MCP-44H:species=d__Bacteria_p__BMS3Abin14_c__BMS3Abin14_o__BMS3Abin14_f__BMS3Abin14_g__BMS3ABIN14_s__BMS3ABIN14 sp002897695],GB_GCA_013151915.1_protein.faa_JAADHJ010000016.1_56@PF00015_full_PFAM.162.372:0.0213849[&&NHX:Type=GTDB:gtdb_class=c__BMS3Abin14:gtdb_domain=d__Bacteria:gtdb_family=f__BMS3Abin14:gtdb_genus=g__BMS3ABIN14:gtdb_order=o__BMS3Abin14:gtdb_phylum=p__BMS3Abin14:gtdb_species=s__BMS3ABIN14 sp013151915:heptad=MCP-44H:species=d__Bacteria_p__BMS3Abin14_c__BMS3Abin14_o__BMS3Abin14_f__BMS3Abin14_g__BMS3ABIN14_s__BMS3ABIN14 sp013151915])0.996:0.0907324[&&NHX:Sample_counter=:Type_counter=GTDB--2:capture_class_counter=:capture_domain_counter=:capture_family_counter=:capture_genus_counter=:capture_order_counter=:capture_phylum_counter=:capture_species_counter=:evoltype=D:gtdb_class_counter=c__BMS3Abin14--2:gtdb_domain_counter=d__Bacteria--2:gtdb_family_counter=f__BMS3Abin14--2:gtdb_genus_counter=g__BMS3ABIN14--2:gtdb_order_counter=o__BMS3Abin14--2:gtdb_phylum_counter=p__BMS3Abin14--2:gtdb_species_counter=s__BMS3ABIN14 sp002897695--1||s__BMS3ABIN14 sp013151915--1:heptad_counter=MCP-44H--2:lbd_counter=:lca=d__Bacteria:lca_tree=g__BMS3ABIN14:name=N231902:ref_name_counter=],GB_GCA_003228585.1_protein.faa_QIEJ01000240.1_14@PF00015_full_PFAM.172.370:0.127176[&&NHX:Type=GTDB:gtdb_class=c__BMS3Abin14:gtdb_domain=d__Bacteria:gtdb_family=f__BMS3Abin14:gtdb_genus=g__SZUA-204:gtdb_order=o__BMS3Abin14:gtdb_phylum=p__BMS3Abin14:gtdb_species=s__SZUA-204 sp003228585:heptad=MCP-44H:species=d__Bacteria_p__BMS3Abin14_c__BMS3Abin14_o__BMS3Abin14_f__BMS3Abin14_g__SZUA-204_s__SZUA-204 sp003228585])0.852:0.0382384[&&NHX:Sample_counter=:Type_counter=GTDB--3:capture_class_counter=:capture_domain_counter=:capture_family_counter=:capture_genus_counter=:capture_order_counter=:capture_phylum_counter=:capture_species_counter=:evoltype=D:gtdb_class_counter=c__BMS3Abin14--3:gtdb_domain_counter=d__Bacteria--3:gtdb_family_counter=f__BMS3Abin14--3:gtdb_genus_counter=g__BMS3ABIN14--2||g__SZUA-204--1:gtdb_order_counter=o__BMS3Abin14--3:gtdb_phylum_counter=p__BMS3Abin14--3:gtdb_species_counter=s__BMS3ABIN14 sp002897695--1||s__BMS3ABIN14 sp013151915--1||s__SZUA-204 sp003228585--1:heptad_counter=MCP-44H--3:lbd_counter=:lca=d__Bacteria:lca_tree=f__BMS3Abin14:name=N231904:ref_name_counter=])0.861:0.0494409[&&NHX:Sample_counter=:Type_counter=GTDB--4:capture_class_counter=:capture_domain_counter=:capture_family_counter=:capture_genus_counter=:capture_order_counter=:capture_phylum_counter=:capture_species_counter=:evoltype=D:gtdb_class_counter=c__BMS3Abin14--4:gtdb_domain_counter=d__Bacteria--4:gtdb_family_counter=f__BMS3Abin14--4:gtdb_genus_counter=g__BMS3ABIN14--2||g__SZUA-178--1||g__SZUA-204--1:gtdb_order_counter=o__BMS3Abin14--4:gtdb_phylum_counter=p__BMS3Abin14--4:gtdb_species_counter=s__BMS3ABIN14 sp002897695--1||s__BMS3ABIN14 sp013151915--1||s__SZUA-178 sp003229755--1||s__SZUA-204 sp003228585--1:heptad_counter=MCP-44H--4:lbd_counter=:lca=d__Bacteria:lca_tree=f__BMS3Abin14:name=N231905:ref_name_counter=])1:0.321439[&&NHX:Sample_counter=:Type_counter=GTDB--5:capture_class_counter=:capture_domain_counter=:capture_family_counter=:capture_genus_counter=:capture_order_counter=:capture_phylum_counter=:capture_species_counter=:evoltype=D:gtdb_class_counter=c__BMS3Abin14--5:gtdb_domain_counter=d__Bacteria--5:gtdb_family_counter=f__BMS3Abin14--4||f__JAFGWO01--1:gtdb_genus_counter=g__BMS3ABIN14--2||g__JAFGWO01--1||g__SZUA-178--1||g__SZUA-204--1:gtdb_order_counter=o__BMS3Abin14--5:gtdb_phylum_counter=p__BMS3Abin14--5:gtdb_species_counter=s__BMS3ABIN14 sp002897695--1||s__BMS3ABIN14 sp013151915--1||s__JAFGWO01 sp016937135--1||s__SZUA-178 sp003229755--1||s__SZUA-204 sp003228585--1:heptad_counter=MCP-44H--5:lbd_counter=:lca=d__Bacteria:lca_tree=o__BMS3Abin14:name=N231906:ref_name_counter=])0.84:0.0498643[&&NHX:Sample_counter=rhizpot1--2||rhizpot3--4||rhiztom1--2||rhiztom2--3||rhiztom3--4:Type_counter=GTDB--19||capture--15:besthit_avg=61.1:besthit_max=73.5:besthit_min=54.2:besthit_std=7.407023693765264:besthit_sum=366.6:bitscore_avg=139.16666666666666:bitscore_max=191.0:bitscore_min=114.0:bitscore_std=30.142439626988832:bitscore_sum=835.0:capture_class_counter=c__Alphaproteobacteria--4||c__Bacilli--1||c__Gammaproteobacteria--8||c__Mor1--1||c__Myxococcia--1:capture_domain_counter=d__Bacteria--15:capture_family_counter=f__Beijerinckiaceae--1||f__Chromobacteriaceae--1||f__Elsteraceae--2||f__Exiguobacteraceae--1||f__Gp22-AA2--1||f__Myxococcaceae--1||f__OSC116--1||f__Pseudomonadaceae--7:capture_genus_counter=g__Aquitalea--1||g__Bosea--1||g__Corallococcus--1||g__Elstera--2||g__Exiguobacterium--1||g__Gp22-AA3--1||g__OCS116--1||g__Pseudomonas_E--7:capture_order_counter=o__Burkholderiales--1||o__Elsterales--2||o__Exiguobacterales--1||o__Gp22-AA2--1||o__Myxococcales--1||o__Pseudomonadales--7||o__Rhizobiales--2:capture_phylum_counter=p__Acidobacteriota--1||p__Firmicutes--1||p__Myxococcota--1||p__Proteobacteria--12:capture_species_counter=s__Aquitalea sp003693445--1||s__Bosea sp014873125--1||s__Corallococcus aberystwythensis--1||s__Elstera sp013298565--2||s__Exiguobacterium sp003467445--1||s__Gp22-AA3 sp016177515--1||s__OCS116 sp002402005--1||s__Pseudomonas_E sp012844475--6||s__Pseudomonas_E sp900582625--1:evalue_avg=3.446666668241669e-33:evalue_max=1.75e-32:evalue_min=7.21e-62:evalue_std=6.933713770674289e-33:evalue_sum=2.0680000009450012e-32:gapopen_avg=0.0:gapopen_max=0.0:gapopen_min=0.0:gapopen_std=0.0:gapopen_sum=0.0:gtdb_class_counter=c__BMS3Abin14--5||c__JACRGO01--1||c__Mor1--10||c__UBA4820--3:gtdb_domain_counter=d__Bacteria--19:gtdb_family_counter=f__BMS3Abin14--4||f__DSQY01--2||f__Gp22-AA2--3||f__J045--2||f__JACPZX01--1||f__JACRGO01--1||f__JAFGWO01--1||f__Mor1--3||f__QHYA01--1||f__UBA4820--1:gtdb_genus_counter=g__BMS3ABIN14--2||g__DSQY01--1||g__DTPS01--1||g__Gp22-AA3--2||g__J065--1||g__JACPZX01--1||g__JACRGO01--1||g__JACXWD01--1||g__JAFGWO01--1||g__JAGOJY01--1||g__Mor1--1||g__QHXZ01--1||g__QHYA01--1||g__SZUA-178--1||g__SZUA-204--1||g__UBA4820--1||g__WVWW01--1:gtdb_order_counter=o__BMS3Abin14--5||o__Gp22-AA2--3||o__J045--2||o__JACPZX01--1||o__JACRGO01--1||o__Mor1--3||o__QHYA01--1||o__UBA4820--3:gtdb_phylum_counter=p__Acidobacteriota--13||p__BMS3Abin14--5||p__Nitrospinota--1:gtdb_species_counter=s__BMS3ABIN14 sp002897695--1||s__BMS3ABIN14 sp013151915--1||s__DSQY01 sp011362725--1||s__DTPS01 sp011353845--1||s__Gp22-AA3 sp003223135--1||s__Gp22-AA3 sp003223145--1||s__J065 sp003695625--1||s__JACPZX01 sp016195325--1||s__JACRGO01 sp016212295--1||s__JACXWD01 sp014764515--1||s__JAFGWO01 sp016937135--1||s__JAGOJY01 sp017994815--1||s__Mor1 sp001664505--1||s__QHXZ01 sp003223165--1||s__QHYA01 sp003223995--1||s__SZUA-178 sp003229755--1||s__SZUA-204 sp003228585--1||s__UBA4820 sp002402325--1||s__WVWW01 sp011773795--1:heptad_counter=MCP-34H--1||MCP-38H--1||MCP-44H--32:lbd_counter=:lca_tree=d__Bacteria:length_avg=141.16666666666666:length_max=179.0:length_min=107.0:length_std=26.925205044097:length_sum=847.0:mismatch_avg=54.833333333333336:mismatch_max=82.0:mismatch_min=37.0:mismatch_std=15.35469526453282:mismatch_sum=329.0:name=N231907:qcovhsp_avg=98.85000000000001:qcovhsp_max=100.0:qcovhsp_min=97.1:qcovhsp_std=1.308051986734474:qcovhsp_sum=593.1:qend_avg=142.5:qend_max=183.0:qend_min=108.0:qend_std=28.367234620244535:qend_sum=855.0:qstart_avg=2.3333333333333335:qstart_max=5.0:qstart_min=1.0:qstart_std=1.7511900715418263:qstart_sum=14.0:ref_name_counter=GB_GCA_003223165.1_protein.faa_QHXZ01000026.1_84@PF00015_full_PFAM.184.396--1||GB_GCA_016195325.1_protein.faa_JACPZX010000015.1_29@PF00015_full_PFAM.186.400--5:scovhsp_avg=66.08333333333334:scovhsp_max=83.6:scovhsp_min=50.0:scovhsp_std=12.706441935753164:scovhsp_sum=396.50000000000006:send_avg=170.5:send_max=182.0:send_min=145.0:send_std=14.747881203752625:send_sum=1023.0:sstart_avg=30.333333333333332:sstart_max=54.0:sstart_min=1.0:sstart_std=22.187083329420894:sstart_sum=182.0],(GB_GCA_001443495.1_protein.faa_LDXR01000002.1_253@PF00015_full_PFAM.159.384:0.283676[&&NHX:Type=GTDB:gtdb_class=c__Methylomirabilia:gtdb_domain=d__Bacteria:gtdb_family=f__CSP1-5:gtdb_genus=g__CSP1-5:gtdb_order=o__Methylomirabilales:gtdb_phylum=p__Methylomirabilota:gtdb_species=s__CSP1-5 sp001443495:heptad=MCP-44H:species=d__Bacteria_p__Methylomirabilota_c__Methylomirabilia_o__Methylomirabilales_f__CSP1-5_g__CSP1-5_s__CSP1-5 sp001443495],((GB_GCA_011359065.1_protein.faa_DTKO01000058.1_40@PF00015_full_PFAM.185.405:0.229649[&&NHX:Type=GTDB:gtdb_class=c__Methylomirabilia:gtdb_domain=d__Bacteria:gtdb_family=f__DTKO01:gtdb_genus=g__DTKO01:gtdb_order=o__DTKO01:gtdb_phylum=p__Methylomirabilota:gtdb_species=s__DTKO01 sp011359065:heptad=MCP-44H:species=d__Bacteria_p__Methylomirabilota_c__Methylomirabilia_o__DTKO01_f__DTKO01_g__DTKO01_s__DTKO01 sp011359065],((GB_GCA_001771285.1_protein.faa_METI01000073.1_46@PF00015_full_PFAM.187.405:0.00267555[&&NHX:Type=GTDB:gtdb_class=c__Methylomirabilia:gtdb_domain=d__Bacteria:gtdb_family=f__2-02-FULL-66-22:gtdb_genus=g__2-02-FULL-66-22:gtdb_order=o__Methylomirabilales:gtdb_phylum=p__Methylomirabilota:gtdb_species=s__2-02-FULL-66-22 sp001771285:heptad=MCP-44H:species=d__Bacteria_p__Methylomirabilota_c__Methylomirabilia_o__Methylomirabilales_f__2-02-FULL-66-22_g__2-02-FULL-66-22_s__2-02-FULL-66-22 sp001771285],(GB_GCA_011054645.1_protein.faa_DSNZ01000105.1_17@PF00015_full_PFAM.180.365:0.0206234[&&NHX:Type=GTDB:gtdb_class=c__Methylomirabilia:gtdb_domain=d__Bacteria:gtdb_family=f__2-02-FULL-66-22:gtdb_genus=g__2-02-FULL-66-22:gtdb_order=o__Methylomirabilales:gtdb_phylum=p__Methylomirabilota:gtdb_species=s__2-02-FULL-66-22 sp011054645:heptad=MCP-44H:species=d__Bacteria_p__Methylomirabilota_c__Methylomirabilia_o__Methylomirabilales_f__2-02-FULL-66-22_g__2-02-FULL-66-22_s__2-02-FULL-66-22 sp011054645],GB_GCA_016208645.1_protein.faa_JACQXP010000226.1_6@PF00015_full_PFAM.190.366:0.0151609[&&NHX:Type=GTDB:gtdb_class=c__Methylomirabilia:gtdb_domain=d__Bacteria:gtdb_family=f__2-02-FULL-66-22:gtdb_genus=g__2-02-FULL-66-22:gtdb_order=o__Methylomirabilales:gtdb_phylum=p__Methylomirabilota:gtdb_species=s__2-02-FULL-66-22 sp016208645:heptad=MCP-44H:species=d__Bacteria_p__Methylomirabilota_c__Methylomirabilia_o__Methylomirabilales_f__2-02-FULL-66-22_g__2-02-FULL-66-22_s__2-02-FULL-66-22 sp016208645])0.899:0.0136655[&&NHX:Sample_counter=:Type_counter=GTDB--2:capture_class_counter=:capture_domain_counter=:capture_family_counter=:capture_genus_counter=:capture_order_counter=:capture_phylum_counter=:capture_species_counter=:evoltype=D:gtdb_class_counter=c__Methylomirabilia--2:gtdb_domain_counter=d__Bacteria--2:gtdb_family_counter=f__2-02-FULL-66-22--2:gtdb_genus_counter=g__2-02-FULL-66-22--2:gtdb_order_counter=o__Methylomirabilales--2:gtdb_phylum_counter=p__Methylomirabilota--2:gtdb_species_counter=s__2-02-FULL-66-22 sp011054645--1||s__2-02-FULL-66-22 sp016208645--1:heptad_counter=MCP-44H--2:lbd_counter=:lca=d__Bacteria:lca_tree=g__2-02-FULL-66-22:name=N231913:ref_name_counter=])0.984:0.0582683[&&NHX:Sample_counter=:Type_counter=GTDB--3:capture_class_counter=:capture_domain_counter=:capture_family_counter=:capture_genus_counter=:capture_order_counter=:capture_phylum_counter=:capture_species_counter=:evoltype=D:gtdb_class_counter=c__Methylomirabilia--3:gtdb_domain_counter=d__Bacteria--3:gtdb_family_counter=f__2-02-FULL-66-22--3:gtdb_genus_counter=g__2-02-FULL-66-22--3:gtdb_order_counter=o__Methylomirabilales--3:gtdb_phylum_counter=p__Methylomirabilota--3:gtdb_species_counter=s__2-02-FULL-66-22 sp001771285--1||s__2-02-FULL-66-22 sp011054645--1||s__2-02-FULL-66-22 sp016208645--1:heptad_counter=MCP-44H--3:lbd_counter=:lca=d__Bacteria:lca_tree=g__2-02-FULL-66-22:name=N231914:ref_name_counter=],GB_GCA_016199025.1_protein.faa_JACQHM010000269.1_10@PF00015_full_PFAM.182.369:0.111883[&&NHX:Type=GTDB:gtdb_class=c__Methylomirabilia:gtdb_domain=d__Bacteria:gtdb_family=f__JACQHM01:gtdb_genus=g__JACQHM01:gtdb_order=o__Methylomirabilales:gtdb_phylum=p__Methylomirabilota:gtdb_species=s__JACQHM01 sp016199025:heptad=MCP-44H:species=d__Bacteria_p__Methylomirabilota_c__Methylomirabilia_o__Methylomirabilales_f__JACQHM01_g__JACQHM01_s__JACQHM01 sp016199025])0.692:0.0184168[&&NHX:Sample_counter=:Type_counter=GTDB--4:capture_class_counter=:capture_domain_counter=:capture_family_counter=:capture_genus_counter=:capture_order_counter=:capture_phylum_counter=:capture_species_counter=:evoltype=D:gtdb_class_counter=c__Methylomirabilia--4:gtdb_domain_counter=d__Bacteria--4:gtdb_family_counter=f__2-02-FULL-66-22--3||f__JACQHM01--1:gtdb_genus_counter=g__2-02-FULL-66-22--3||g__JACQHM01--1:gtdb_order_counter=o__Methylomirabilales--4:gtdb_phylum_counter=p__Methylomirabilota--4:gtdb_species_counter=s__2-02-FULL-66-22 sp001771285--1||s__2-02-FULL-66-22 sp011054645--1||s__2-02-FULL-66-22 sp016208645--1||s__JACQHM01 sp016199025--1:heptad_counter=MCP-44H--4:lbd_counter=:lca=d__Bacteria:lca_tree=o__Methylomirabilales:name=N231916:ref_name_counter=])0.49:0.00167764[&&NHX:Sample_counter=:Type_counter=GTDB--5:capture_class_counter=:capture_domain_counter=:capture_family_counter=:capture_genus_counter=:capture_order_counter=:capture_phylum_counter=:capture_species_counter=:evoltype=D:gtdb_class_counter=c__Methylomirabilia--5:gtdb_domain_counter=d__Bacteria--5:gtdb_family_counter=f__2-02-FULL-66-22--3||f__DTKO01--1||f__JACQHM01--1:gtdb_genus_counter=g__2-02-FULL-66-22--3||g__DTKO01--1||g__JACQHM01--1:gtdb_order_counter=o__DTKO01--1||o__Methylomirabilales--4:gtdb_phylum_counter=p__Methylomirabilota--5:gtdb_species_counter=s__2-02-FULL-66-22 sp001771285--1||s__2-02-FULL-66-22 sp011054645--1||s__2-02-FULL-66-22 sp016208645--1||s__DTKO01 sp011359065--1||s__JACQHM01 sp016199025--1:heptad_counter=MCP-44H--5:lbd_counter=:lca=d__Bacteria:lca_tree=c__Methylomirabilia:name=N231917:ref_name_counter=],GB_GCA_016212365.1_protein.faa_JACRGL010000066.1_10@PF00015_full_PFAM.174.400:0.0731323)0.793:0.043884[&&NHX:Sample_counter=:Type_counter=GTDB--5:capture_class_counter=:capture_domain_counter=:capture_family_counter=:capture_genus_counter=:capture_order_counter=:capture_phylum_counter=:capture_species_counter=:gtdb_class_counter=c__Methylomirabilia--5:gtdb_domain_counter=d__Bacteria--5:gtdb_family_counter=f__2-02-FULL-66-22--3||f__DTKO01--1||f__JACQHM01--1:gtdb_genus_counter=g__2-02-FULL-66-22--3||g__DTKO01--1||g__JACQHM01--1:gtdb_order_counter=o__DTKO01--1||o__Methylomirabilales--4:gtdb_phylum_counter=p__Methylomirabilota--5:gtdb_species_counter=s__2-02-FULL-66-22 sp001771285--1||s__2-02-FULL-66-22 sp011054645--1||s__2-02-FULL-66-22 sp016208645--1||s__DTKO01 sp011359065--1||s__JACQHM01 sp016199025--1:heptad_counter=MCP-44H--5:lbd_counter=:lca_tree=c__Methylomirabilia:name=N231919:ref_name_counter=])0.997:0.173403[&&NHX:Sample_counter=:Type_counter=GTDB--6:capture_class_counter=:capture_domain_counter=:capture_family_counter=:capture_genus_counter=:capture_order_counter=:capture_phylum_counter=:capture_species_counter=:gtdb_class_counter=c__Methylomirabilia--6:gtdb_domain_counter=d__Bacteria--6:gtdb_family_counter=f__2-02-FULL-66-22--3||f__CSP1-5--1||f__DTKO01--1||f__JACQHM01--1:gtdb_genus_counter=g__2-02-FULL-66-22--3||g__CSP1-5--1||g__DTKO01--1||g__JACQHM01--1:gtdb_order_counter=o__DTKO01--1||o__Methylomirabilales--5:gtdb_phylum_counter=p__Methylomirabilota--6:gtdb_species_counter=s__2-02-FULL-66-22 sp001771285--1||s__2-02-FULL-66-22 sp011054645--1||s__2-02-FULL-66-22 sp016208645--1||s__CSP1-5 sp001443495--1||s__DTKO01 sp011359065--1||s__JACQHM01 sp016199025--1:heptad_counter=MCP-44H--6:lbd_counter=:lca_tree=c__Methylomirabilia:name=N231920:ref_name_counter=])0.791:0.0466672[&&NHX:Sample_counter=rhizpot1--2||rhizpot3--4||rhiztom1--2||rhiztom2--3||rhiztom3--4:Type_counter=GTDB--25||capture--15:besthit_avg=61.1:besthit_max=73.5:besthit_min=54.2:besthit_std=7.407023693765264:besthit_sum=366.6:bitscore_avg=139.16666666666666:bitscore_max=191.0:bitscore_min=114.0:bitscore_std=30.142439626988832:bitscore_sum=835.0:capture_class_counter=c__Alphaproteobacteria--4||c__Bacilli--1||c__Gammaproteobacteria--8||c__Mor1--1||c__Myxococcia--1:capture_domain_counter=d__Bacteria--15:capture_family_counter=f__Beijerinckiaceae--1||f__Chromobacteriaceae--1||f__Elsteraceae--2||f__Exiguobacteraceae--1||f__Gp22-AA2--1||f__Myxococcaceae--1||f__OSC116--1||f__Pseudomonadaceae--7:capture_genus_counter=g__Aquitalea--1||g__Bosea--1||g__Corallococcus--1||g__Elstera--2||g__Exiguobacterium--1||g__Gp22-AA3--1||g__OCS116--1||g__Pseudomonas_E--7:capture_order_counter=o__Burkholderiales--1||o__Elsterales--2||o__Exiguobacterales--1||o__Gp22-AA2--1||o__Myxococcales--1||o__Pseudomonadales--7||o__Rhizobiales--2:capture_phylum_counter=p__Acidobacteriota--1||p__Firmicutes--1||p__Myxococcota--1||p__Proteobacteria--12:capture_species_counter=s__Aquitalea sp003693445--1||s__Bosea sp014873125--1||s__Corallococcus aberystwythensis--1||s__Elstera sp013298565--2||s__Exiguobacterium sp003467445--1||s__Gp22-AA3 sp016177515--1||s__OCS116 sp002402005--1||s__Pseudomonas_E sp012844475--6||s__Pseudomonas_E sp900582625--1:evalue_avg=3.446666668241669e-33:evalue_max=1.75e-32:evalue_min=7.21e-62:evalue_std=6.933713770674289e-33:evalue_sum=2.0680000009450012e-32:gapopen_avg=0.0:gapopen_max=0.0:gapopen_min=0.0:gapopen_std=0.0:gapopen_sum=0.0:gtdb_class_counter=c__BMS3Abin14--5||c__JACRGO01--1||c__Methylomirabilia--6||c__Mor1--10||c__UBA4820--3:gtdb_domain_counter=d__Bacteria--25:gtdb_family_counter=f__2-02-FULL-66-22--3||f__BMS3Abin14--4||f__CSP1-5--1||f__DSQY01--2||f__DTKO01--1||f__Gp22-AA2--3||f__J045--2||f__JACPZX01--1||f__JACQHM01--1||f__JACRGO01--1||f__JAFGWO01--1||f__Mor1--3||f__QHYA01--1||f__UBA4820--1:gtdb_genus_counter=g__2-02-FULL-66-22--3||g__BMS3ABIN14--2||g__CSP1-5--1||g__DSQY01--1||g__DTKO01--1||g__DTPS01--1||g__Gp22-AA3--2||g__J065--1||g__JACPZX01--1||g__JACQHM01--1||g__JACRGO01--1||g__JACXWD01--1||g__JAFGWO01--1||g__JAGOJY01--1||g__Mor1--1||g__QHXZ01--1||g__QHYA01--1||g__SZUA-178--1||g__SZUA-204--1||g__UBA4820--1||g__WVWW01--1:gtdb_order_counter=o__BMS3Abin14--5||o__DTKO01--1||o__Gp22-AA2--3||o__J045--2||o__JACPZX01--1||o__JACRGO01--1||o__Methylomirabilales--5||o__Mor1--3||o__QHYA01--1||o__UBA4820--3:gtdb_phylum_counter=p__Acidobacteriota--13||p__BMS3Abin14--5||p__Methylomirabilota--6||p__Nitrospinota--1:gtdb_species_counter=s__2-02-FULL-66-22 sp001771285--1||s__2-02-FULL-66-22 sp011054645--1||s__2-02-FULL-66-22 sp016208645--1||s__BMS3ABIN14 sp002897695--1||s__BMS3ABIN14 sp013151915--1||s__CSP1-5 sp001443495--1||s__DSQY01 sp011362725--1||s__DTKO01 sp011359065--1||s__DTPS01 sp011353845--1||s__Gp22-AA3 sp003223135--1||s__Gp22-AA3 sp003223145--1||s__J065 sp003695625--1||s__JACPZX01 sp016195325--1||s__JACQHM01 sp016199025--1||s__JACRGO01 sp016212295--1||s__JACXWD01 sp014764515--1||s__JAFGWO01 sp016937135--1||s__JAGOJY01 sp017994815--1||s__Mor1 sp001664505--1||s__QHXZ01 sp003223165--1||s__QHYA01 sp003223995--1||s__SZUA-178 sp003229755--1||s__SZUA-204 sp003228585--1||s__UBA4820 sp002402325--1||s__WVWW01 sp011773795--1:heptad_counter=MCP-34H--1||MCP-38H--1||MCP-44H--38:lbd_counter=:lca_tree=d__Bacteria:length_avg=141.16666666666666:length_max=179.0:length_min=107.0:length_std=26.925205044097:length_sum=847.0:mismatch_avg=54.833333333333336:mismatch_max=82.0:mismatch_min=37.0:mismatch_std=15.35469526453282:mismatch_sum=329.0:name=N231921:qcovhsp_avg=98.84999999999998:qcovhsp_max=100.0:qcovhsp_min=97.1:qcovhsp_std=1.308051986734474:qcovhsp_sum=593.0999999999999:qend_avg=142.5:qend_max=183.0:qend_min=108.0:qend_std=28.367234620244535:qend_sum=855.0:qstart_avg=2.3333333333333335:qstart_max=5.0:qstart_min=1.0:qstart_std=1.7511900715418263:qstart_sum=14.0:ref_name_counter=GB_GCA_003223165.1_protein.faa_QHXZ01000026.1_84@PF00015_full_PFAM.184.396--1||GB_GCA_016195325.1_protein.faa_JACPZX010000015.1_29@PF00015_full_PFAM.186.400--5:scovhsp_avg=66.08333333333333:scovhsp_max=83.6:scovhsp_min=50.0:scovhsp_std=12.706441935753164:scovhsp_sum=396.49999999999994:send_avg=170.5:send_max=182.0:send_min=145.0:send_std=14.747881203752625:send_sum=1023.0:sstart_avg=30.333333333333332:sstart_max=54.0:sstart_min=1.0:sstart_std=22.187083329420894:sstart_sum=182.0])0.506:0.0313504[&&NHX:Sample_counter=rhizpot1--4||rhizpot3--5||rhiztom1--2||rhiztom2--3||rhiztom3--4:Type_counter=GTDB--150||capture--18:besthit_avg=65.1875:besthit_max=77.9:besthit_min=54.2:besthit_std=9.824959105694612:besthit_sum=521.5:bitscore_avg=144.125:bitscore_max=191.0:bitscore_min=114.0:bitscore_std=27.268178733251904:bitscore_sum=1153.0:capture_class_counter=c__Alphaproteobacteria--4||c__Bacilli--1||c__Gammaproteobacteria--9||c__Gemmatimonadetes--1||c__Mor1--1||c__Myxococcia--2:capture_domain_counter=d__Bacteria--18:capture_family_counter=f__Beijerinckiaceae--1||f__Chromobacteriaceae--1||f__Elsteraceae--2||f__Exiguobacteraceae--1||f__GWC2-71-9--1||f__Gp22-AA2--1||f__Myxococcaceae--2||f__OSC116--1||f__Pseudomonadaceae--8:capture_genus_counter=g__Aquitalea--1||g__Bosea--1||g__Corallococcus--1||g__Elstera--2||g__Exiguobacterium--1||g__Gp22-AA3--1||g__JADJOM01--1||g__Myxococcus--1||g__OCS116--1||g__Pseudomonas_E--8:capture_order_counter=o__Burkholderiales--1||o__Elsterales--2||o__Exiguobacterales--1||o__Gemmatimonadales--1||o__Gp22-AA2--1||o__Myxococcales--2||o__Pseudomonadales--8||o__Rhizobiales--2:capture_phylum_counter=p__Acidobacteriota--1||p__Firmicutes--1||p__Gemmatimonadota--1||p__Myxococcota--2||p__Proteobacteria--13:capture_species_counter=s__Aquitalea sp003693445--1||s__Bosea sp014873125--1||s__Corallococcus aberystwythensis--1||s__Elstera sp013298565--2||s__Exiguobacterium sp003467445--1||s__Gp22-AA3 sp016177515--1||s__JADJOM01 sp016713785--1||s__Myxococcus hansupus--1||s__OCS116 sp002402005--1||s__Pseudomonas_E moorei--1||s__Pseudomonas_E sp012844475--6||s__Pseudomonas_E sp900582625--1:evalue_avg=2.5850000011812518e-33:evalue_max=1.75e-32:evalue_min=7.21e-62:evalue_std=6.073375149561092e-33:evalue_sum=2.0680000009450014e-32:gapopen_avg=0.125:gapopen_max=1.0:gapopen_min=0.0:gapopen_std=0.3535533905932738:gapopen_sum=1.0:gtdb_class_counter=c__BMS3Abin14--5||c__Desulfuromonadia--123||c__JACRGO01--1||c__JAENJC01--1||c__Methylomirabilia--6||c__Mor1--10||c__UBA4820--3||c__Zymogenia--1:gtdb_domain_counter=d__Bacteria--150:gtdb_family_counter=f__2-02-FULL-66-22--3||f__ATBO01--1||f__BM103--5||f__BM501--1||f__BM515--1||f__BMS3Abin14--4||f__CSP1-5--1||f__DDH964--1||f__DSQY01--2||f__DTKO01--1||f__Geobacteraceae--47||f__Geopsychrobacteraceae--15||f__Geothermobacteraceae--4||f__Gp22-AA2--3||f__J045--2||f__JAAXQG01--1||f__JAAYDE01--2||f__JACPZX01--1||f__JACQHM01--1||f__JACRGO01--1||f__JACZKF01--1||f__JAENJC01--1||f__JAFGWO01--1||f__Mor1--3||f__Pseudopelobacteraceae--26||f__QHYA01--1||f__SZUA-401--3||f__SZUA-540--2||f__Syntrophotaleaceae--5||f__Trichloromonadaceae--3||f__UBA2197--1||f__UBA2294--3||f__UBA4820--1||f__WTL--1||f__Zymogeniaceae--1:gtdb_genus_counter=g__2-02-FULL-66-22--3||g__ATBO01--1||g__BM304--1||g__BM501--1||g__BM509--2||g__BM515--1||g__BM707--2||g__BMS3ABIN14--2||g__CAIPTY01--2||g__CAIWTU01--2||g__CSP1-5--1||g__DDH964--1||g__DSQY01--1||g__DSSF01--1||g__DTKO01--1||g__DTPS01--1||g__Deferrimonas--1||g__Desulfuromusa--5||g__Geoanaerobacter--4||g__Geobacter--3||g__Geomesophilobacter--1||g__Geomobilibacter--1||g__Geomobilimonas--2||g__Geomonas--19||g__Geotalea--3||g__Geothermobacter--1||g__Gp22-AA3--2||g__J065--1||g__JAAXQG01--1||g__JAAYDE01--1||g__JACOUQ01--1||g__JACPFJ01--1||g__JACPZX01--1||g__JACQHM01--1||g__JACRCG01--14||g__JACRGO01--1||g__JACXWD01--1||g__JACZKF01--1||g__JAENJC01--1||g__JAFGRU01--1||g__JAFGWO01--1||g__JAGOJY01--1||g__Kmv16--1||g__M0040--3||g__Malonomonas--5||g__Mor1--1||g__Oryzomonas--1||g__PPFX01--2||g__Pelotalea--1||g__Pelovirga--2||g__Pseudopelobacter--2||g__QHXZ01--1||g__QHYA01--1||g__RPRC01--5||g__SZUA-178--1||g__SZUA-204--1||g__SZUA-401--3||g__SZUA-540--2||g__Seleniibacterium--1||g__Syntrophotalea--5||g__Trichlorobacter--4||g__Trichloromonas--3||g__UBA12091--1||g__UBA1603--1||g__UBA4820--1||g__VAUL01--2||g__VEOV01--4||g__WSYB01--1||g__WVWW01--1||g__Zymogenus--1:gtdb_order_counter=o__BMS3Abin14--5||o__DTKO01--1||o__Desulfuromonadales--50||o__Geobacterales--73||o__Gp22-AA2--3||o__J045--2||o__JACPZX01--1||o__JACRGO01--1||o__JAENJC01--1||o__Methylomirabilales--5||o__Mor1--3||o__QHYA01--1||o__UBA4820--3||o__Zymogeniales--1:gtdb_phylum_counter=p__Acidobacteriota--13||p__BMS3Abin14--5||p__Desulfobacterota--125||p__Methylomirabilota--6||p__Nitrospinota--1:gtdb_species_counter=s__2-02-FULL-66-22 sp001771285--1||s__2-02-FULL-66-22 sp011054645--1||s__2-02-FULL-66-22 sp016208645--1||s__ATBO01 sp000472285--1||s__BM304 sp002868905--1||s__BM501 sp002868845--1||s__BM509 sp002868865--1||s__BM509 sp002869695--1||s__BM515 sp002869635--1||s__BM707 sp002868925--1||s__BM707 sp002869615--1||s__BMS3ABIN14 sp002897695--1||s__BMS3ABIN14 sp013151915--1||s__CAIPTY01 sp016650295--1||s__CAIPTY01 sp016720395--1||s__CAIWTU01 sp017861285--1||s__CAIWTU01 sp903915655--1||s__CSP1-5 sp001443495--1||s__DDH964 sp001611275--1||s__DSQY01 sp011362725--1||s__DSSF01 sp011362645--1||s__DTKO01 sp011359065--1||s__DTPS01 sp011353845--1||s__Deferrimonas soudanensis--1||s__Desulfuromusa kysingii--1||s__Desulfuromusa sp002049545--1||s__Desulfuromusa sp016744555--1||s__Desulfuromusa sp016744595--1||s__Desulfuromusa sp016744675--1||s__Geoanaerobacter pelophilus--1||s__Geoanaerobacter sp000813145--1||s__Geoanaerobacter sp009684525--1||s__Geoanaerobacter sp016223015--1||s__Geobacter anodireducens--1||s__Geobacter sp905339345--1||s__Geobacter sulfurreducens--1||s__Geomesophilobacter sediminis--1||s__Geomobilibacter argillaceus--1||s__Geomobilimonas luticola--1||s__Geomobilimonas sp003574885--1||s__Geomonas anaerohicana--1||s__Geomonas bemidjiensis--1||s__Geomonas bremensis--1||s__Geomonas edaphica--1||s__Geomonas ferrireducens--1||s__Geomonas limicola--1||s__Geomonas oryzae--1||s__Geomonas paludis--1||s__Geomonas pelophila--1||s__Geomonas propionica--1||s__Geomonas silvestris--1||s__Geomonas sp000023645--1||s__Geomonas sp000175115--1||s__Geomonas sp003490025--1||s__Geomonas sp018919395--1||s__Geomonas sp018986915--1||s__Geomonas sp018986935--1||s__Geomonas sp019203205--1||s__Geomonas sp903925075--1||s__Geotalea daltonii--1||s__Geotalea toluenoxydans--1||s__Geotalea uraniireducens--1||s__Geothermobacter ehrlichii--1||s__Gp22-AA3 sp003223135--1||s__Gp22-AA3 sp003223145--1||s__J065 sp003695625--1||s__JAAXQG01 sp012974445--1||s__JAAYDE01 sp016926265--1||s__JACOUQ01 sp016177775--1||s__JACPFJ01 sp016182975--1||s__JACPZX01 sp016195325--1||s__JACQHM01 sp016199025--1||s__JACRCG01 sp001802125--1||s__JACRCG01 sp001802645--1||s__JACRCG01 sp009885845--1||s__JACRCG01 sp009886055--1||s__JACRCG01 sp013336525--1||s__JACRCG01 sp013349325--1||s__JACRCG01 sp013349405--1||s__JACRCG01 sp903852495--1||s__JACRCG01 sp903862245--1||s__JACRCG01 sp903875605--1||s__JACRCG01 sp903901875--1||s__JACRCG01 sp903930585--1||s__JACRCG01 sp903939115--1||s__JACRCG01 sp903958085--1||s__JACRGO01 sp016212295--1||s__JACXWD01 sp014764515--1||s__JACZKF01 sp014860175--1||s__JAENJC01 sp016208525--1||s__JAFGRU01 sp016934985--1||s__JAFGWO01 sp016937135--1||s__JAGOJY01 sp017994815--1||s__Kmv16 sp014859615--1||s__M0040 sp006226895--1||s__M0040 sp012974435--1||s__M0040 sp014860225--1||s__Malonomonas rubra--1||s__Malonomonas rubra_A--1||s__Malonomonas sp013138655--1||s__Malonomonas sp013152145--1||s__Malonomonas sp015222355--1||s__Mor1 sp001664505--1||s__Oryzomonas sp008330225--1||s__PPFX01 sp002093115--1||s__PPFX01 sp002898515--1||s__Pelotalea sp002298925--1||s__Pelovirga sp007125165--1||s__Pelovirga terrestris--1||s__Pseudopelobacter propionicus--1||s__Pseudopelobacter sp013377095--1||s__QHXZ01 sp003223165--1||s__QHYA01 sp003223995--1||s__RPRC01 sp002419385--1||s__RPRC01 sp003053505--1||s__RPRC01 sp003314535--1||s__RPRC01 sp003857395--1||s__RPRC01 sp009668975--1||s__SZUA-178 sp003229755--1||s__SZUA-204 sp003228585--1||s__SZUA-401 sp002869605--2||s__SZUA-401 sp003246035--1||s__SZUA-540 sp003250235--1||s__SZUA-540 sp009731355--1||s__Seleniibacterium seleniigenes--1||s__Syntrophotalea acetylenica--1||s__Syntrophotalea carbinolica--1||s__Syntrophotalea sp002424645--1||s__Syntrophotalea sp002435955--1||s__Syntrophotalea sp002452265--1||s__Trichlorobacter lovleyi--1||s__Trichlorobacter sp002422265--1||s__Trichlorobacter sp002452325--1||s__Trichlorobacter thiogenes--1||s__Trichloromonas acetexigens--1||s__Trichloromonas sp001825565--1||s__Trichloromonas sp002423365--1||s__UBA12091 sp001799485--1||s__UBA1603 sp002322035--1||s__UBA4820 sp002402325--1||s__VAUL01 sp005774545--1||s__VAUL01 sp012026975--1||s__VEOV01 sp009886125--1||s__VEOV01 sp012026855--1||s__VEOV01 sp013377075--1||s__VEOV01 sp017861215--1||s__WSYB01 sp009773645--1||s__WVWW01 sp011773795--1||s__Zymogenus saltonus--1:heptad_counter=MCP-34H--1||MCP-38H--1||MCP-44H--166:lbd_counter=:lca_tree=d__Bacteria:length_avg=135.25:length_max=179.0:length_min=107.0:length_std=25.370117404987646:length_sum=1082.0:mismatch_avg=47.625:mismatch_max=82.0:mismatch_min=25.0:mismatch_std=18.623621713143923:mismatch_sum=381.0:name=N231922:qcovhsp_avg=98.9375:qcovhsp_max=100.0:qcovhsp_min=97.1:qcovhsp_std=1.1963486114005408:qcovhsp_sum=791.5:qend_avg=136.25:qend_max=183.0:qend_min=108.0:qend_std=26.73013280924732:qend_sum=1090.0:qstart_avg=2.0:qstart_max=5.0:qstart_min=1.0:qstart_std=1.6035674514745464:qstart_sum=16.0:ref_name_counter=GB_GCA_003223165.1_protein.faa_QHXZ01000026.1_84@PF00015_full_PFAM.184.396--1||GB_GCA_016195325.1_protein.faa_JACPZX010000015.1_29@PF00015_full_PFAM.186.400--5||RS_GCF_000472285.1_protein.faa_NZ_KI421412.1_54@PF00015_full_PFAM.181.364--2:scovhsp_avg=65.55:scovhsp_max=83.6:scovhsp_min=50.0:scovhsp_std=10.883933112620637:scovhsp_sum=524.4:send_avg=168.875:send_max=182.0:send_min=145.0:send_std=13.891801281948387:send_sum=1351.0:sstart_avg=34.75:sstart_max=54.0:sstart_min=1.0:sstart_std=20.631113812464346:sstart_sum=278.0])0.783:0.0276784[&&NHX:Sample_counter=rhizpot1--4||rhizpot3--7||rhiztom1--38||rhiztom2--61||rhiztom3--62:Type_counter=GTDB--162||capture--172:besthit_avg=58.612280701754386:besthit_max=83.9:besthit_min=42.7:besthit_std=9.041749794612265:besthit_sum=3340.9:bitscore_avg=128.71403508771928:bitscore_max=191.0:bitscore_min=50.4:bitscore_std=22.163188903131466:bitscore_sum=7336.7:capture_class_counter=c__Acidobacteriae--3||c__Actinomycetia--6||c__Alphaproteobacteria--34||c__Bacilli--1||c__Coriobacteriia--1||c__Desulfobulbia--15||c__Desulfovibrionia--5||c__Gammaproteobacteria--80||c__Gemmatimonadetes--1||c__Holophagae--4||c__Mor1--1||c__Myxococcia--7||c__Polyangia--10||c__Rhodothermia--1||c__Spirochaetia--2||c__UBA4802--1:capture_domain_counter=d__Bacteria--172:capture_family_counter=f__40CM-4-68-19--1||f__Anaeromyxobacteraceae--2||f__Azospirillaceae--1||f__Beijerinckiaceae--19||f__Bryobacteraceae--3||f__Burkholderiaceae--1||f__Chromobacteriaceae--1||f__Desulfobulbaceae--15||f__Desulfomicrobiaceae--2||f__Desulfovibrionaceae--3||f__Elsteraceae--2||f__Exiguobacteraceae--1||f__GWC2-71-9--1||f__Gp22-AA2--1||f__Holophagaceae--4||f__JAFLCR01--1||f__JAGODF01--1||f__Kordiimonadaceae--1||f__Magnetospirillaceae--1||f__Micromonosporaceae--6||f__Myxococcaceae--4||f__OSC116--1||f__PHET01--1||f__Polyangiaceae--10||f__Pseudomonadaceae--78||f__Rhodospirillaceae--3||f__Salinibacteraceae--1||f__Sphingomonadaceae--2||f__Spirochaetaceae_B--1||f__Termitinemataceae--1||f__Thalassospiraceae--1||f__Xanthobacteraceae--2:capture_genus_counter=g__Acidovorax_A--1||g__Actinoplanes--5||g__Alpha-05--3||g__Anaeromyxobacter--2||g__Aquitalea--1||g__BOG-933--1||g__Bosea--3||g__Bradyrhizobium--2||g__Byssovorax--10||g__CADEFT01--3||g__CAIWCD01--1||g__Corallococcus--1||g__DSSC01--1||g__Dactylosporangium--1||g__Desulfobulbus--15||g__Desulfomicrobium--2||g__Elstera--2||g__Exiguobacterium--1||g__Gp22-AA3--1||g__Holophaga--4||g__JADJOM01--1||g__JAFLCR01--1||g__JAGODF01--1||g__Kordiimonas--1||g__Magnetospirillum--1||g__Melittangium--2||g__Methylobacterium--16||g__Myxococcus--1||g__OCS116--1||g__Pseudomonas_E--78||g__SZUA-368--1||g__Salinibacter--1||g__Solidesulfovibrio--3||g__Sphingomonas_B--1||g__Sphingomonas_E--1||g__Thalassospira--1||g__Treponema_H--1:capture_order_counter=o__Azospirillales--1||o__Bryobacterales--3||o__Burkholderiales--2||o__Desulfobulbales--15||o__Desulfovibrionales--5||o__Elsterales--2||o__Exiguobacterales--1||o__Gemmatimonadales--1||o__Gp22-AA2--1||o__Holophagales--4||o__Mycobacteriales--6||o__Myxococcales--7||o__OPB41--1||o__Polyangiales--10||o__Pseudomonadales--78||o__Rhizobiales--22||o__Rhodospirillales--5||o__Rhodothermales--1||o__Rickettsiales--1||o__Sphingomonadales--3||o__Spirochaetales_E--1||o__Treponematales--1||o__UBA4802--1:capture_phylum_counter=p__Acidobacteriota--8||p__Actinobacteriota--7||p__Bacteroidota--1||p__Desulfobacterota--15||p__Desulfobacterota_I--5||p__Firmicutes--1||p__Gemmatimonadota--1||p__Myxococcota--17||p__Proteobacteria--114||p__Spirochaetota--3:capture_species_counter=s__Acidovorax_A wautersii--1||s__Actinoplanes azureus--1||s__Actinoplanes endophyticus--3||s__Actinoplanes philippinensis--1||s__Alpha-05 sp003246625--2||s__Alpha-05 sp016937315--1||s__Anaeromyxobacter dehalogenans--2||s__Aquitalea sp003693445--1||s__BOG-933 sp903920145--1||s__Bosea sp003046175--2||s__Bosea sp014873125--1||s__Bradyrhizobium forestalis--1||s__Bradyrhizobium guangdongense_A--1||s__Byssovorax cruenta--10||s__CADEFT01 sp018268935--3||s__CAIWCD01 sp903911145--1||s__Corallococcus aberystwythensis--1||s__DSSC01 sp011331305--1||s__Dactylosporangium siamense--1||s__Desulfobulbus sp019163135--15||s__Desulfomicrobium sp002412965--2||s__Elstera sp013298565--2||s__Exiguobacterium sp003467445--1||s__Gp22-AA3 sp016177515--1||s__Holophaga sp002297665--2||s__Holophaga sp903868115--2||s__JADJOM01 sp016713785--1||s__JAFLCR01 sp017302755--1||s__JAGODF01 sp017998375--1||s__Kordiimonas sp006226495--1||s__Magnetospirillum sp006218045--1||s__Melittangium primigenium--2||s__Methylobacterium sp001422375--1||s__Methylobacterium sp008806345--15||s__Myxococcus hansupus--1||s__OCS116 sp002402005--1||s__Pseudomonas_E fuscovaginae_A--65||s__Pseudomonas_E massiliensis--3||s__Pseudomonas_E moorei--1||s__Pseudomonas_E sp001945395--2||s__Pseudomonas_E sp012844475--6||s__Pseudomonas_E sp900582625--1||s__SZUA-368 sp003246505--1||s__Salinibacter ruber--1||s__Solidesulfovibrio sp003525525--3||s__Sphingomonas_B sp002291855--1||s__Sphingomonas_E laterariae--1||s__Thalassospira sp002709775--1||s__Treponema_H sp009777335--1:evalue_avg=2.8947368421425965e-12:evalue_max=1.65e-10:evalue_min=7.21e-62:evalue_std=2.1854783891568192e-11:evalue_sum=1.65000000002128e-10:gapopen_avg=0.17543859649122806:gapopen_max=2.0:gapopen_min=0.0:gapopen_std=0.42773519084090955:gapopen_sum=10.0:gtdb_class_counter=c__B64-G9--3||c__BMS3Abin14--5||c__Deferrisomatia--2||c__Desulfuromonadia--123||c__JACRGO01--1||c__JAENJC01--1||c__Lokiarchaeia--1||c__Methylomirabilia--6||c__Mor1--10||c__RBG-13-61-14--4||c__SpSt-1050--1||c__SpSt-318--1||c__UBA4820--3||c__Zymogenia--1:gtdb_domain_counter=d__Archaea--1||d__Bacteria--161:gtdb_family_counter=f__2-02-FULL-66-22--3||f__ATBO01--1||f__B64-G9--3||f__BM103--5||f__BM501--1||f__BM515--1||f__BMS3Abin14--4||f__CSP1-5--1||f__DDH964--1||f__DRUE01--3||f__DSQY01--2||f__DTKO01--1||f__Deferrisomataceae--2||f__Geobacteraceae--47||f__Geopsychrobacteraceae--15||f__Geothermobacteraceae--4||f__Gp22-AA2--3||f__J045--2||f__JAAXQG01--1||f__JAAYDE01--2||f__JACPZX01--1||f__JACQHM01--1||f__JACRCP01--1||f__JACRGO01--1||f__JACZKF01--1||f__JAENJC01--1||f__JAFGWO01--1||f__Mor1--3||f__Pseudopelobacteraceae--26||f__QHYA01--1||f__RBG-13-61-14--1||f__SZUA-401--3||f__SZUA-540--2||f__SpSt-318--1||f__Syntrophotaleaceae--5||f__Trichloromonadaceae--3||f__UBA2197--1||f__UBA2294--3||f__UBA4820--1||f__WJJB01--1||f__WTL--1||f__Zymogeniaceae--1:gtdb_genus_counter=g__2-02-FULL-66-22--3||g__ATBO01--1||g__BM304--1||g__BM501--1||g__BM509--2||g__BM515--1||g__BM707--2||g__BMS3ABIN14--2||g__CAIPTY01--2||g__CAIWTU01--2||g__CAIYYW01--1||g__CSP1-5--1||g__DDH964--1||g__DRUE01--1||g__DSQY01--1||g__DSSF01--1||g__DTKO01--1||g__DTOP01--1||g__DTPS01--1||g__Deferrimonas--1||g__Deferrisoma--2||g__Desulfuromusa--5||g__Geoanaerobacter--4||g__Geobacter--3||g__Geomesophilobacter--1||g__Geomobilibacter--1||g__Geomobilimonas--2||g__Geomonas--19||g__Geotalea--3||g__Geothermobacter--1||g__Gp22-AA3--2||g__J065--1||g__JAAXQG01--1||g__JAAYDE01--1||g__JAAZNF01--2||g__JACOUQ01--1||g__JACPFJ01--1||g__JACPZX01--1||g__JACQHM01--1||g__JACRCG01--14||g__JACRCP01--1||g__JACRGO01--1||g__JACXWD01--1||g__JACZKF01--1||g__JAENJC01--1||g__JAFGRB01--1||g__JAFGRU01--1||g__JAFGWO01--1||g__JAGOJY01--1||g__Kmv16--1||g__M0040--3||g__Malonomonas--5||g__Mor1--1||g__Oryzomonas--1||g__PPFX01--2||g__Pelotalea--1||g__Pelovirga--2||g__Pseudopelobacter--2||g__QHXZ01--1||g__QHYA01--1||g__RBG-13-61-14--1||g__RPRC01--5||g__SZUA-178--1||g__SZUA-204--1||g__SZUA-401--3||g__SZUA-540--2||g__Seleniibacterium--1||g__SpSt-318--1||g__Syntrophotalea--5||g__Trichlorobacter--4||g__Trichloromonas--3||g__UBA12091--1||g__UBA1603--1||g__UBA4820--1||g__VAUL01--2||g__VEOV01--4||g__WJJB01--1||g__WSYB01--1||g__WVWW01--1||g__Zymogenus--1:gtdb_order_counter=o__B64-G9--3||o__BMS3Abin14--5||o__CR-4--1||o__DTKO01--1||o__Deferrisomatales--2||o__Desulfuromonadales--50||o__Geobacterales--73||o__Gp22-AA2--3||o__J045--2||o__JACPZX01--1||o__JACRGO01--1||o__JAENJC01--1||o__Methylomirabilales--5||o__Mor1--3||o__QHYA01--1||o__RBG-13-61-14--4||o__SpSt-1050--1||o__SpSt-318--1||o__UBA4820--3||o__Zymogeniales--1:gtdb_phylum_counter=p__Acidobacteriota--13||p__Asgardarchaeota--1||p__BMS3Abin14--5||p__Desulfobacterota--125||p__Desulfobacterota_C--2||p__Methylomirabilota--6||p__Myxococcota--4||p__Nitrospinota--1||p__RBG-13-61-14--4||p__SpSt-318--1:gtdb_species_counter=s__2-02-FULL-66-22 sp001771285--1||s__2-02-FULL-66-22 sp011054645--1||s__2-02-FULL-66-22 sp016208645--1||s__ATBO01 sp000472285--1||s__BM304 sp002868905--1||s__BM501 sp002868845--1||s__BM509 sp002868865--1||s__BM509 sp002869695--1||s__BM515 sp002869635--1||s__BM707 sp002868925--1||s__BM707 sp002869615--1||s__BMS3ABIN14 sp002897695--1||s__BMS3ABIN14 sp013151915--1||s__CAIPTY01 sp016650295--1||s__CAIPTY01 sp016720395--1||s__CAIWTU01 sp017861285--1||s__CAIWTU01 sp903915655--1||s__CAIYYW01 sp903930515--1||s__CSP1-5 sp001443495--1||s__DDH964 sp001611275--1||s__DRUE01 sp011388515--1||s__DSQY01 sp011362725--1||s__DSSF01 sp011362645--1||s__DTKO01 sp011359065--1||s__DTOP01 sp011337885--1||s__DTPS01 sp011353845--1||s__Deferrimonas soudanensis--1||s__Deferrisoma camini--1||s__Deferrisoma sp013152215--1||s__Desulfuromusa kysingii--1||s__Desulfuromusa sp002049545--1||s__Desulfuromusa sp016744555--1||s__Desulfuromusa sp016744595--1||s__Desulfuromusa sp016744675--1||s__Geoanaerobacter pelophilus--1||s__Geoanaerobacter sp000813145--1||s__Geoanaerobacter sp009684525--1||s__Geoanaerobacter sp016223015--1||s__Geobacter anodireducens--1||s__Geobacter sp905339345--1||s__Geobacter sulfurreducens--1||s__Geomesophilobacter sediminis--1||s__Geomobilibacter argillaceus--1||s__Geomobilimonas luticola--1||s__Geomobilimonas sp003574885--1||s__Geomonas anaerohicana--1||s__Geomonas bemidjiensis--1||s__Geomonas bremensis--1||s__Geomonas edaphica--1||s__Geomonas ferrireducens--1||s__Geomonas limicola--1||s__Geomonas oryzae--1||s__Geomonas paludis--1||s__Geomonas pelophila--1||s__Geomonas propionica--1||s__Geomonas silvestris--1||s__Geomonas sp000023645--1||s__Geomonas sp000175115--1||s__Geomonas sp003490025--1||s__Geomonas sp018919395--1||s__Geomonas sp018986915--1||s__Geomonas sp018986935--1||s__Geomonas sp019203205--1||s__Geomonas sp903925075--1||s__Geotalea daltonii--1||s__Geotalea toluenoxydans--1||s__Geotalea uraniireducens--1||s__Geothermobacter ehrlichii--1||s__Gp22-AA3 sp003223135--1||s__Gp22-AA3 sp003223145--1||s__J065 sp003695625--1||s__JAAXQG01 sp012974445--1||s__JAAYDE01 sp016926265--1||s__JAAZNF01 sp011368045--1||s__JAAZNF01 sp012798435--1||s__JACOUQ01 sp016177775--1||s__JACPFJ01 sp016182975--1||s__JACPZX01 sp016195325--1||s__JACQHM01 sp016199025--1||s__JACRCG01 sp001802125--1||s__JACRCG01 sp001802645--1||s__JACRCG01 sp009885845--1||s__JACRCG01 sp009886055--1||s__JACRCG01 sp013336525--1||s__JACRCG01 sp013349325--1||s__JACRCG01 sp013349405--1||s__JACRCG01 sp903852495--1||s__JACRCG01 sp903862245--1||s__JACRCG01 sp903875605--1||s__JACRCG01 sp903901875--1||s__JACRCG01 sp903930585--1||s__JACRCG01 sp903939115--1||s__JACRCG01 sp903958085--1||s__JACRCP01 sp016218965--1||s__JACRGO01 sp016212295--1||s__JACXWD01 sp014764515--1||s__JACZKF01 sp014860175--1||s__JAENJC01 sp016208525--1||s__JAFGRB01 sp016935365--1||s__JAFGRU01 sp016934985--1||s__JAFGWO01 sp016937135--1||s__JAGOJY01 sp017994815--1||s__Kmv16 sp014859615--1||s__M0040 sp006226895--1||s__M0040 sp012974435--1||s__M0040 sp014860225--1||s__Malonomonas rubra--1||s__Malonomonas rubra_A--1||s__Malonomonas sp013138655--1||s__Malonomonas sp013152145--1||s__Malonomonas sp015222355--1||s__Mor1 sp001664505--1||s__Oryzomonas sp008330225--1||s__PPFX01 sp002093115--1||s__PPFX01 sp002898515--1||s__Pelotalea sp002298925--1||s__Pelovirga sp007125165--1||s__Pelovirga terrestris--1||s__Pseudopelobacter propionicus--1||s__Pseudopelobacter sp013377095--1||s__QHXZ01 sp003223165--1||s__QHYA01 sp003223995--1||s__RBG-13-61-14 sp001797815--1||s__RPRC01 sp002419385--1||s__RPRC01 sp003053505--1||s__RPRC01 sp003314535--1||s__RPRC01 sp003857395--1||s__RPRC01 sp009668975--1||s__SZUA-178 sp003229755--1||s__SZUA-204 sp003228585--1||s__SZUA-401 sp002869605--2||s__SZUA-401 sp003246035--1||s__SZUA-540 sp003250235--1||s__SZUA-540 sp009731355--1||s__Seleniibacterium seleniigenes--1||s__SpSt-318 sp011047235--1||s__Syntrophotalea acetylenica--1||s__Syntrophotalea carbinolica--1||s__Syntrophotalea sp002424645--1||s__Syntrophotalea sp002435955--1||s__Syntrophotalea sp002452265--1||s__Trichlorobacter lovleyi--1||s__Trichlorobacter sp002422265--1||s__Trichlorobacter sp002452325--1||s__Trichlorobacter thiogenes--1||s__Trichloromonas acetexigens--1||s__Trichloromonas sp001825565--1||s__Trichloromonas sp002423365--1||s__UBA12091 sp001799485--1||s__UBA1603 sp002322035--1||s__UBA4820 sp002402325--1||s__VAUL01 sp005774545--1||s__VAUL01 sp012026975--1||s__VEOV01 sp009886125--1||s__VEOV01 sp012026855--1||s__VEOV01 sp013377075--1||s__VEOV01 sp017861215--1||s__WJJB01 sp014729935--1||s__WSYB01 sp009773645--1||s__WVWW01 sp011773795--1||s__Zymogenus saltonus--1:heptad_counter=MCP-34H--1||MCP-38H--1||MCP-44H--332:lbd_counter=:lca_tree=d__Bacteria:length_avg=128.8421052631579:length_max=179.0:length_min=31.0:length_std=26.450620755397495:length_sum=7344.0:mismatch_avg=54.40350877192982:mismatch_max=83.0:mismatch_min=5.0:mismatch_std=18.353531821581765:mismatch_sum=3101.0:name=N231923:qcovhsp_avg=97.61578947368422:qcovhsp_max=100.0:qcovhsp_min=95.2:qcovhsp_std=1.7941163238370712:qcovhsp_sum=5564.1:qend_avg=130.75438596491227:qend_max=183.0:qend_min=31.0:qend_std=26.77570907541438:qend_sum=7453.0:qstart_avg=3.0350877192982457:qstart_max=7.0:qstart_min=1.0:qstart_std=2.283206644492266:qstart_sum=173.0:ref_name_counter=GB_GCA_003223165.1_protein.faa_QHXZ01000026.1_84@PF00015_full_PFAM.184.396--1||GB_GCA_004143605.1_protein.faa_AWVY01000058.1_4@PF00015_full_PFAM.148.199--1||GB_GCA_011388515.1_protein.faa_DRUE01000223.1_1@PF00015_full_PFAM.192.369--25||GB_GCA_015222555.1_protein.faa_JADFVM010000023.1_13@PF00015_full_PFAM.183.366--1||GB_GCA_015222755.1_protein.faa_JADFVX010000096.1_20@PF00015_full_PFAM.186.409--1||GB_GCA_016195325.1_protein.faa_JACPZX010000015.1_29@PF00015_full_PFAM.186.400--5||GB_GCA_016208525.1_protein.faa_JACQYJ010000073.1_5@PF00015_full_PFAM.190.407--1||GB_GCA_016793525.1_protein.faa_JAEUJT010000301.1_5@PF00015_full_PFAM.2.153--2||GB_GCA_016844545.1_protein.faa_JAENJC010000032.1_8@PF00015_full_PFAM.201.408--1||GB_GCA_016879935.1_protein.faa_JAACJQ010000266.1_15@PF00015_full_PFAM.204.384--1||GB_GCA_903930515.1_protein.faa_CAIYYW010000401.1_18@PF00015_full_PFAM.200.370--4||RS_GCF_000007985.2_protein.faa_NC_002939.5_3152@PF00015_full_PFAM.184.397--4||RS_GCF_000472285.1_protein.faa_NZ_KI421412.1_54@PF00015_full_PFAM.181.364--2||RS_GCF_001278055.1_protein.faa_NZ_CP010802.1_3491@PF00015_full_PFAM.195.402--4||RS_GCF_007830735.1_protein.faa_NZ_VLLN01000001.1_117@PF00015_full_PFAM.193.403--1||RS_GCF_010894455.1_protein.faa_NZ_JAAIXY010000003.1_257@PF00015_full_PFAM.231.419--1||RS_GCF_900111765.1_protein.faa_NZ_FOIB01000004.1_456@PF00015_full_PFAM.282.464--2:scovhsp_avg=69.8859649122807:scovhsp_max=97.7:scovhsp_min=50.0:scovhsp_std=13.622190910900954:scovhsp_sum=3983.4999999999995:send_avg=152.4561403508772:send_max=186.0:send_min=50.0:send_std=30.92564248982584:send_sum=8690.0:sstart_avg=24.736842105263158:sstart_max=77.0:sstart_min=1.0:sstart_std=20.907557003380955:sstart_sum=1410.0],(GB_GCA_015222755.1_protein.faa_JADFVX010000096.1_20@PF00015_full_PFAM.186.409:0.102318[&&NHX:Type=GTDB:gtdb_class=c__JADFVX01:gtdb_domain=d__Bacteria:gtdb_family=f__JADFVX01:gtdb_genus=g__JADFVX01:gtdb_order=o__JADFVX01:gtdb_phylum=p__Desulfobacterota:gtdb_species=s__JADFVX01 sp015222755:heptad=MCP-44H:species=d__Bacteria_p__Desulfobacterota_c__JADFVX01_o__JADFVX01_f__JADFVX01_g__JADFVX01_s__JADFVX01 sp015222755],GB_GCA_015222555.1_protein.faa_JADFVM010000023.1_13@PF00015_full_PFAM.183.366:0.247738[&&NHX:Type=GTDB:gtdb_class=c__JADFVX01:gtdb_domain=d__Bacteria:gtdb_family=f__JADFVX01:gtdb_genus=g__JADFVM01:gtdb_order=o__JADFVX01:gtdb_phylum=p__Desulfobacterota:gtdb_species=s__JADFVM01 sp015222555:heptad=MCP-44H:species=d__Bacteria_p__Desulfobacterota_c__JADFVX01_o__JADFVX01_f__JADFVX01_g__JADFVM01_s__JADFVM01 sp015222555])1:0.241417[&&NHX:Sample_counter=:Type_counter=GTDB--2:capture_class_counter=:capture_domain_counter=:capture_family_counter=:capture_genus_counter=:capture_order_counter=:capture_phylum_counter=:capture_species_counter=:evoltype=D:gtdb_class_counter=c__JADFVX01--2:gtdb_domain_counter=d__Bacteria--2:gtdb_family_counter=f__JADFVX01--2:gtdb_genus_counter=g__JADFVM01--1||g__JADFVX01--1:gtdb_order_counter=o__JADFVX01--2:gtdb_phylum_counter=p__Desulfobacterota--2:gtdb_species_counter=s__JADFVM01 sp015222555--1||s__JADFVX01 sp015222755--1:heptad_counter=MCP-44H--2:lbd_counter=:lca=d__Bacteria:lca_tree=f__JADFVX01:name=N231926:ref_name_counter=])0.799:0.0235112[&&NHX:Sample_counter=rhizpot1--4||rhizpot3--7||rhiztom1--38||rhiztom2--61||rhiztom3--62:Type_counter=GTDB--164||capture--172:besthit_avg=58.612280701754386:besthit_max=83.9:besthit_min=42.7:besthit_std=9.041749794612265:besthit_sum=3340.9:bitscore_avg=128.71403508771928:bitscore_max=191.0:bitscore_min=50.4:bitscore_std=22.163188903131466:bitscore_sum=7336.7:capture_class_counter=c__Acidobacteriae--3||c__Actinomycetia--6||c__Alphaproteobacteria--34||c__Bacilli--1||c__Coriobacteriia--1||c__Desulfobulbia--15||c__Desulfovibrionia--5||c__Gammaproteobacteria--80||c__Gemmatimonadetes--1||c__Holophagae--4||c__Mor1--1||c__Myxococcia--7||c__Polyangia--10||c__Rhodothermia--1||c__Spirochaetia--2||c__UBA4802--1:capture_domain_counter=d__Bacteria--172:capture_family_counter=f__40CM-4-68-19--1||f__Anaeromyxobacteraceae--2||f__Azospirillaceae--1||f__Beijerinckiaceae--19||f__Bryobacteraceae--3||f__Burkholderiaceae--1||f__Chromobacteriaceae--1||f__Desulfobulbaceae--15||f__Desulfomicrobiaceae--2||f__Desulfovibrionaceae--3||f__Elsteraceae--2||f__Exiguobacteraceae--1||f__GWC2-71-9--1||f__Gp22-AA2--1||f__Holophagaceae--4||f__JAFLCR01--1||f__JAGODF01--1||f__Kordiimonadaceae--1||f__Magnetospirillaceae--1||f__Micromonosporaceae--6||f__Myxococcaceae--4||f__OSC116--1||f__PHET01--1||f__Polyangiaceae--10||f__Pseudomonadaceae--78||f__Rhodospirillaceae--3||f__Salinibacteraceae--1||f__Sphingomonadaceae--2||f__Spirochaetaceae_B--1||f__Termitinemataceae--1||f__Thalassospiraceae--1||f__Xanthobacteraceae--2:capture_genus_counter=g__Acidovorax_A--1||g__Actinoplanes--5||g__Alpha-05--3||g__Anaeromyxobacter--2||g__Aquitalea--1||g__BOG-933--1||g__Bosea--3||g__Bradyrhizobium--2||g__Byssovorax--10||g__CADEFT01--3||g__CAIWCD01--1||g__Corallococcus--1||g__DSSC01--1||g__Dactylosporangium--1||g__Desulfobulbus--15||g__Desulfomicrobium--2||g__Elstera--2||g__Exiguobacterium--1||g__Gp22-AA3--1||g__Holophaga--4||g__JADJOM01--1||g__JAFLCR01--1||g__JAGODF01--1||g__Kordiimonas--1||g__Magnetospirillum--1||g__Melittangium--2||g__Methylobacterium--16||g__Myxococcus--1||g__OCS116--1||g__Pseudomonas_E--78||g__SZUA-368--1||g__Salinibacter--1||g__Solidesulfovibrio--3||g__Sphingomonas_B--1||g__Sphingomonas_E--1||g__Thalassospira--1||g__Treponema_H--1:capture_order_counter=o__Azospirillales--1||o__Bryobacterales--3||o__Burkholderiales--2||o__Desulfobulbales--15||o__Desulfovibrionales--5||o__Elsterales--2||o__Exiguobacterales--1||o__Gemmatimonadales--1||o__Gp22-AA2--1||o__Holophagales--4||o__Mycobacteriales--6||o__Myxococcales--7||o__OPB41--1||o__Polyangiales--10||o__Pseudomonadales--78||o__Rhizobiales--22||o__Rhodospirillales--5||o__Rhodothermales--1||o__Rickettsiales--1||o__Sphingomonadales--3||o__Spirochaetales_E--1||o__Treponematales--1||o__UBA4802--1:capture_phylum_counter=p__Acidobacteriota--8||p__Actinobacteriota--7||p__Bacteroidota--1||p__Desulfobacterota--15||p__Desulfobacterota_I--5||p__Firmicutes--1||p__Gemmatimonadota--1||p__Myxococcota--17||p__Proteobacteria--114||p__Spirochaetota--3:capture_species_counter=s__Acidovorax_A wautersii--1||s__Actinoplanes azureus--1||s__Actinoplanes endophyticus--3||s__Actinoplanes philippinensis--1||s__Alpha-05 sp003246625--2||s__Alpha-05 sp016937315--1||s__Anaeromyxobacter dehalogenans--2||s__Aquitalea sp003693445--1||s__BOG-933 sp903920145--1||s__Bosea sp003046175--2||s__Bosea sp014873125--1||s__Bradyrhizobium forestalis--1||s__Bradyrhizobium guangdongense_A--1||s__Byssovorax cruenta--10||s__CADEFT01 sp018268935--3||s__CAIWCD01 sp903911145--1||s__Corallococcus aberystwythensis--1||s__DSSC01 sp011331305--1||s__Dactylosporangium siamense--1||s__Desulfobulbus sp019163135--15||s__Desulfomicrobium sp002412965--2||s__Elstera sp013298565--2||s__Exiguobacterium sp003467445--1||s__Gp22-AA3 sp016177515--1||s__Holophaga sp002297665--2||s__Holophaga sp903868115--2||s__JADJOM01 sp016713785--1||s__JAFLCR01 sp017302755--1||s__JAGODF01 sp017998375--1||s__Kordiimonas sp006226495--1||s__Magnetospirillum sp006218045--1||s__Melittangium primigenium--2||s__Methylobacterium sp001422375--1||s__Methylobacterium sp008806345--15||s__Myxococcus hansupus--1||s__OCS116 sp002402005--1||s__Pseudomonas_E fuscovaginae_A--65||s__Pseudomonas_E massiliensis--3||s__Pseudomonas_E moorei--1||s__Pseudomonas_E sp001945395--2||s__Pseudomonas_E sp012844475--6||s__Pseudomonas_E sp900582625--1||s__SZUA-368 sp003246505--1||s__Salinibacter ruber--1||s__Solidesulfovibrio sp003525525--3||s__Sphingomonas_B sp002291855--1||s__Sphingomonas_E laterariae--1||s__Thalassospira sp002709775--1||s__Treponema_H sp009777335--1:evalue_avg=2.8947368421425965e-12:evalue_max=1.65e-10:evalue_min=7.21e-62:evalue_std=2.1854783891568192e-11:evalue_sum=1.65000000002128e-10:gapopen_avg=0.17543859649122806:gapopen_max=2.0:gapopen_min=0.0:gapopen_std=0.42773519084090955:gapopen_sum=10.0:gtdb_class_counter=c__B64-G9--3||c__BMS3Abin14--5||c__Deferrisomatia--2||c__Desulfuromonadia--123||c__JACRGO01--1||c__JADFVX01--2||c__JAENJC01--1||c__Lokiarchaeia--1||c__Methylomirabilia--6||c__Mor1--10||c__RBG-13-61-14--4||c__SpSt-1050--1||c__SpSt-318--1||c__UBA4820--3||c__Zymogenia--1:gtdb_domain_counter=d__Archaea--1||d__Bacteria--163:gtdb_family_counter=f__2-02-FULL-66-22--3||f__ATBO01--1||f__B64-G9--3||f__BM103--5||f__BM501--1||f__BM515--1||f__BMS3Abin14--4||f__CSP1-5--1||f__DDH964--1||f__DRUE01--3||f__DSQY01--2||f__DTKO01--1||f__Deferrisomataceae--2||f__Geobacteraceae--47||f__Geopsychrobacteraceae--15||f__Geothermobacteraceae--4||f__Gp22-AA2--3||f__J045--2||f__JAAXQG01--1||f__JAAYDE01--2||f__JACPZX01--1||f__JACQHM01--1||f__JACRCP01--1||f__JACRGO01--1||f__JACZKF01--1||f__JADFVX01--2||f__JAENJC01--1||f__JAFGWO01--1||f__Mor1--3||f__Pseudopelobacteraceae--26||f__QHYA01--1||f__RBG-13-61-14--1||f__SZUA-401--3||f__SZUA-540--2||f__SpSt-318--1||f__Syntrophotaleaceae--5||f__Trichloromonadaceae--3||f__UBA2197--1||f__UBA2294--3||f__UBA4820--1||f__WJJB01--1||f__WTL--1||f__Zymogeniaceae--1:gtdb_genus_counter=g__2-02-FULL-66-22--3||g__ATBO01--1||g__BM304--1||g__BM501--1||g__BM509--2||g__BM515--1||g__BM707--2||g__BMS3ABIN14--2||g__CAIPTY01--2||g__CAIWTU01--2||g__CAIYYW01--1||g__CSP1-5--1||g__DDH964--1||g__DRUE01--1||g__DSQY01--1||g__DSSF01--1||g__DTKO01--1||g__DTOP01--1||g__DTPS01--1||g__Deferrimonas--1||g__Deferrisoma--2||g__Desulfuromusa--5||g__Geoanaerobacter--4||g__Geobacter--3||g__Geomesophilobacter--1||g__Geomobilibacter--1||g__Geomobilimonas--2||g__Geomonas--19||g__Geotalea--3||g__Geothermobacter--1||g__Gp22-AA3--2||g__J065--1||g__JAAXQG01--1||g__JAAYDE01--1||g__JAAZNF01--2||g__JACOUQ01--1||g__JACPFJ01--1||g__JACPZX01--1||g__JACQHM01--1||g__JACRCG01--14||g__JACRCP01--1||g__JACRGO01--1||g__JACXWD01--1||g__JACZKF01--1||g__JADFVM01--1||g__JADFVX01--1||g__JAENJC01--1||g__JAFGRB01--1||g__JAFGRU01--1||g__JAFGWO01--1||g__JAGOJY01--1||g__Kmv16--1||g__M0040--3||g__Malonomonas--5||g__Mor1--1||g__Oryzomonas--1||g__PPFX01--2||g__Pelotalea--1||g__Pelovirga--2||g__Pseudopelobacter--2||g__QHXZ01--1||g__QHYA01--1||g__RBG-13-61-14--1||g__RPRC01--5||g__SZUA-178--1||g__SZUA-204--1||g__SZUA-401--3||g__SZUA-540--2||g__Seleniibacterium--1||g__SpSt-318--1||g__Syntrophotalea--5||g__Trichlorobacter--4||g__Trichloromonas--3||g__UBA12091--1||g__UBA1603--1||g__UBA4820--1||g__VAUL01--2||g__VEOV01--4||g__WJJB01--1||g__WSYB01--1||g__WVWW01--1||g__Zymogenus--1:gtdb_order_counter=o__B64-G9--3||o__BMS3Abin14--5||o__CR-4--1||o__DTKO01--1||o__Deferrisomatales--2||o__Desulfuromonadales--50||o__Geobacterales--73||o__Gp22-AA2--3||o__J045--2||o__JACPZX01--1||o__JACRGO01--1||o__JADFVX01--2||o__JAENJC01--1||o__Methylomirabilales--5||o__Mor1--3||o__QHYA01--1||o__RBG-13-61-14--4||o__SpSt-1050--1||o__SpSt-318--1||o__UBA4820--3||o__Zymogeniales--1:gtdb_phylum_counter=p__Acidobacteriota--13||p__Asgardarchaeota--1||p__BMS3Abin14--5||p__Desulfobacterota--127||p__Desulfobacterota_C--2||p__Methylomirabilota--6||p__Myxococcota--4||p__Nitrospinota--1||p__RBG-13-61-14--4||p__SpSt-318--1:gtdb_species_counter=s__2-02-FULL-66-22 sp001771285--1||s__2-02-FULL-66-22 sp011054645--1||s__2-02-FULL-66-22 sp016208645--1||s__ATBO01 sp000472285--1||s__BM304 sp002868905--1||s__BM501 sp002868845--1||s__BM509 sp002868865--1||s__BM509 sp002869695--1||s__BM515 sp002869635--1||s__BM707 sp002868925--1||s__BM707 sp002869615--1||s__BMS3ABIN14 sp002897695--1||s__BMS3ABIN14 sp013151915--1||s__CAIPTY01 sp016650295--1||s__CAIPTY01 sp016720395--1||s__CAIWTU01 sp017861285--1||s__CAIWTU01 sp903915655--1||s__CAIYYW01 sp903930515--1||s__CSP1-5 sp001443495--1||s__DDH964 sp001611275--1||s__DRUE01 sp011388515--1||s__DSQY01 sp011362725--1||s__DSSF01 sp011362645--1||s__DTKO01 sp011359065--1||s__DTOP01 sp011337885--1||s__DTPS01 sp011353845--1||s__Deferrimonas soudanensis--1||s__Deferrisoma camini--1||s__Deferrisoma sp013152215--1||s__Desulfuromusa kysingii--1||s__Desulfuromusa sp002049545--1||s__Desulfuromusa sp016744555--1||s__Desulfuromusa sp016744595--1||s__Desulfuromusa sp016744675--1||s__Geoanaerobacter pelophilus--1||s__Geoanaerobacter sp000813145--1||s__Geoanaerobacter sp009684525--1||s__Geoanaerobacter sp016223015--1||s__Geobacter anodireducens--1||s__Geobacter sp905339345--1||s__Geobacter sulfurreducens--1||s__Geomesophilobacter sediminis--1||s__Geomobilibacter argillaceus--1||s__Geomobilimonas luticola--1||s__Geomobilimonas sp003574885--1||s__Geomonas anaerohicana--1||s__Geomonas bemidjiensis--1||s__Geomonas bremensis--1||s__Geomonas edaphica--1||s__Geomonas ferrireducens--1||s__Geomonas limicola--1||s__Geomonas oryzae--1||s__Geomonas paludis--1||s__Geomonas pelophila--1||s__Geomonas propionica--1||s__Geomonas silvestris--1||s__Geomonas sp000023645--1||s__Geomonas sp000175115--1||s__Geomonas sp003490025--1||s__Geomonas sp018919395--1||s__Geomonas sp018986915--1||s__Geomonas sp018986935--1||s__Geomonas sp019203205--1||s__Geomonas sp903925075--1||s__Geotalea daltonii--1||s__Geotalea toluenoxydans--1||s__Geotalea uraniireducens--1||s__Geothermobacter ehrlichii--1||s__Gp22-AA3 sp003223135--1||s__Gp22-AA3 sp003223145--1||s__J065 sp003695625--1||s__JAAXQG01 sp012974445--1||s__JAAYDE01 sp016926265--1||s__JAAZNF01 sp011368045--1||s__JAAZNF01 sp012798435--1||s__JACOUQ01 sp016177775--1||s__JACPFJ01 sp016182975--1||s__JACPZX01 sp016195325--1||s__JACQHM01 sp016199025--1||s__JACRCG01 sp001802125--1||s__JACRCG01 sp001802645--1||s__JACRCG01 sp009885845--1||s__JACRCG01 sp009886055--1||s__JACRCG01 sp013336525--1||s__JACRCG01 sp013349325--1||s__JACRCG01 sp013349405--1||s__JACRCG01 sp903852495--1||s__JACRCG01 sp903862245--1||s__JACRCG01 sp903875605--1||s__JACRCG01 sp903901875--1||s__JACRCG01 sp903930585--1||s__JACRCG01 sp903939115--1||s__JACRCG01 sp903958085--1||s__JACRCP01 sp016218965--1||s__JACRGO01 sp016212295--1||s__JACXWD01 sp014764515--1||s__JACZKF01 sp014860175--1||s__JADFVM01 sp015222555--1||s__JADFVX01 sp015222755--1||s__JAENJC01 sp016208525--1||s__JAFGRB01 sp016935365--1||s__JAFGRU01 sp016934985--1||s__JAFGWO01 sp016937135--1||s__JAGOJY01 sp017994815--1||s__Kmv16 sp014859615--1||s__M0040 sp006226895--1||s__M0040 sp012974435--1||s__M0040 sp014860225--1||s__Malonomonas rubra--1||s__Malonomonas rubra_A--1||s__Malonomonas sp013138655--1||s__Malonomonas sp013152145--1||s__Malonomonas sp015222355--1||s__Mor1 sp001664505--1||s__Oryzomonas sp008330225--1||s__PPFX01 sp002093115--1||s__PPFX01 sp002898515--1||s__Pelotalea sp002298925--1||s__Pelovirga sp007125165--1||s__Pelovirga terrestris--1||s__Pseudopelobacter propionicus--1||s__Pseudopelobacter sp013377095--1||s__QHXZ01 sp003223165--1||s__QHYA01 sp003223995--1||s__RBG-13-61-14 sp001797815--1||s__RPRC01 sp002419385--1||s__RPRC01 sp003053505--1||s__RPRC01 sp003314535--1||s__RPRC01 sp003857395--1||s__RPRC01 sp009668975--1||s__SZUA-178 sp003229755--1||s__SZUA-204 sp003228585--1||s__SZUA-401 sp002869605--2||s__SZUA-401 sp003246035--1||s__SZUA-540 sp003250235--1||s__SZUA-540 sp009731355--1||s__Seleniibacterium seleniigenes--1||s__SpSt-318 sp011047235--1||s__Syntrophotalea acetylenica--1||s__Syntrophotalea carbinolica--1||s__Syntrophotalea sp002424645--1||s__Syntrophotalea sp002435955--1||s__Syntrophotalea sp002452265--1||s__Trichlorobacter lovleyi--1||s__Trichlorobacter sp002422265--1||s__Trichlorobacter sp002452325--1||s__Trichlorobacter thiogenes--1||s__Trichloromonas acetexigens--1||s__Trichloromonas sp001825565--1||s__Trichloromonas sp002423365--1||s__UBA12091 sp001799485--1||s__UBA1603 sp002322035--1||s__UBA4820 sp002402325--1||s__VAUL01 sp005774545--1||s__VAUL01 sp012026975--1||s__VEOV01 sp009886125--1||s__VEOV01 sp012026855--1||s__VEOV01 sp013377075--1||s__VEOV01 sp017861215--1||s__WJJB01 sp014729935--1||s__WSYB01 sp009773645--1||s__WVWW01 sp011773795--1||s__Zymogenus saltonus--1:heptad_counter=MCP-34H--1||MCP-38H--1||MCP-44H--334:lbd_counter=:lca_tree=d__Bacteria:length_avg=128.8421052631579:length_max=179.0:length_min=31.0:length_std=26.450620755397495:length_sum=7344.0:mismatch_avg=54.40350877192982:mismatch_max=83.0:mismatch_min=5.0:mismatch_std=18.353531821581765:mismatch_sum=3101.0:name=N231927:qcovhsp_avg=97.61578947368422:qcovhsp_max=100.0:qcovhsp_min=95.2:qcovhsp_std=1.7941163238370712:qcovhsp_sum=5564.1:qend_avg=130.75438596491227:qend_max=183.0:qend_min=31.0:qend_std=26.77570907541438:qend_sum=7453.0:qstart_avg=3.0350877192982457:qstart_max=7.0:qstart_min=1.0:qstart_std=2.283206644492266:qstart_sum=173.0:ref_name_counter=GB_GCA_003223165.1_protein.faa_QHXZ01000026.1_84@PF00015_full_PFAM.184.396--1||GB_GCA_004143605.1_protein.faa_AWVY01000058.1_4@PF00015_full_PFAM.148.199--1||GB_GCA_011388515.1_protein.faa_DRUE01000223.1_1@PF00015_full_PFAM.192.369--25||GB_GCA_015222555.1_protein.faa_JADFVM010000023.1_13@PF00015_full_PFAM.183.366--1||GB_GCA_015222755.1_protein.faa_JADFVX010000096.1_20@PF00015_full_PFAM.186.409--1||GB_GCA_016195325.1_protein.faa_JACPZX010000015.1_29@PF00015_full_PFAM.186.400--5||GB_GCA_016208525.1_protein.faa_JACQYJ010000073.1_5@PF00015_full_PFAM.190.407--1||GB_GCA_016793525.1_protein.faa_JAEUJT010000301.1_5@PF00015_full_PFAM.2.153--2||GB_GCA_016844545.1_protein.faa_JAENJC010000032.1_8@PF00015_full_PFAM.201.408--1||GB_GCA_016879935.1_protein.faa_JAACJQ010000266.1_15@PF00015_full_PFAM.204.384--1||GB_GCA_903930515.1_protein.faa_CAIYYW010000401.1_18@PF00015_full_PFAM.200.370--4||RS_GCF_000007985.2_protein.faa_NC_002939.5_3152@PF00015_full_PFAM.184.397--4||RS_GCF_000472285.1_protein.faa_NZ_KI421412.1_54@PF00015_full_PFAM.181.364--2||RS_GCF_001278055.1_protein.faa_NZ_CP010802.1_3491@PF00015_full_PFAM.195.402--4||RS_GCF_007830735.1_protein.faa_NZ_VLLN01000001.1_117@PF00015_full_PFAM.193.403--1||RS_GCF_010894455.1_protein.faa_NZ_JAAIXY010000003.1_257@PF00015_full_PFAM.231.419--1||RS_GCF_900111765.1_protein.faa_NZ_FOIB01000004.1_456@PF00015_full_PFAM.282.464--2:scovhsp_avg=69.8859649122807:scovhsp_max=97.7:scovhsp_min=50.0:scovhsp_std=13.622190910900954:scovhsp_sum=3983.4999999999995:send_avg=152.4561403508772:send_max=186.0:send_min=50.0:send_std=30.92564248982584:send_sum=8690.0:sstart_avg=24.736842105263158:sstart_max=77.0:sstart_min=1.0:sstart_std=20.907557003380955:sstart_sum=1410.0],((((3e1cd9e4-5934-413e-9192-425e90f945f2_4@MCPsignal.183.231:5e-09[&&NHX:Sample=rhiztom2:Type=capture:capture_class=c__Alphaproteobacteria:capture_domain=d__Bacteria:capture_family=f__Maricaulaceae:capture_genus=g__Maricaulis:capture_order=o__Caulobacterales:capture_phylum=p__Proteobacteria:capture_species=s__Maricaulis sp015665295:heptad=MCP-44H],((((((048ac5d2-4116-5a70-bba2-c987c31a5d8a_2@MCPsignal.99.189:5e-09[&&NHX:Sample=rhiztom1:Type=capture:capture_class=c__Gammaproteobacteria:capture_domain=d__Bacteria:capture_family=f__Rhodocyclaceae:capture_genus=g__Azonexus:capture_order=o__Burkholderiales:capture_phylum=p__Proteobacteria:capture_species=s__Azonexus sp002470165:heptad=MCP-44H],((46ae5e63-aed3-494f-83ca-f58679bb6869_3@MCPsignal.40.185:5e-09[&&NHX:Sample=rhiztom3:Type=capture:capture_class=c__Desulfovibrionia:capture_domain=d__Bacteria:capture_family=f__Desulfovibrionaceae:capture_genus=g__Solidesulfovibrio:capture_order=o__Desulfovibrionales:capture_phylum=p__Desulfobacterota_I:capture_species=s__Solidesulfovibrio magneticus_B:heptad=MCP-44H],(6c6de1d4-4a14-4bfd-88e2-5961ee5b3faf_4@MCPsignal.44.153:5e-09[&&NHX:Sample=rhiztom2:Type=capture:besthit=75.2:bitscore=137.0:capture_class=c__Gammaproteobacteria:capture_domain=d__Bacteria:capture_family=f__Rhodocyclaceae:capture_genus=g__Thauera:capture_order=o__Burkholderiales:capture_phylum=p__Proteobacteria:capture_species=s__Thauera sp002354895:evalue=7.76e-42:gapopen=0.0:heptad=MCP-44H:length=109.0:mismatch=27.0:qcovhsp=100.0:qend=109.0:qstart=1.0:ref_name=GB_GCA_016874845.1_protein.faa_VGSZ01000045.1_22@PF00015_full_PFAM.212.401:scovhsp=57.7:send=165.0:sstart=57.0],54833d22-1d27-46db-8853-9c020ff3ddc5_6@MCPsignal.22.152:5e-09[&&NHX:Sample=rhiztom2:Type=capture:besthit=79.1:bitscore=172.0:capture_class=c__Alphaproteobacteria:capture_domain=d__Bacteria:capture_family=f__UBA9219:capture_genus=g__CAIQVS01:capture_order=o__UBA9219:capture_phylum=p__Proteobacteria:capture_species=s__CAIQVS01 sp903875345:evalue=3.96e-55:gapopen=0.0:heptad=MCP-44H:length=129.0:mismatch=27.0:qcovhsp=99.2:qend=130.0:qstart=2.0:ref_name=GB_GCA_016874845.1_protein.faa_VGSZ01000045.1_22@PF00015_full_PFAM.212.401:scovhsp=68.3:send=165.0:sstart=37.0])0.941:0.0154231[&&NHX:Sample_counter=rhiztom2--2:Type_counter=capture--2:besthit_avg=77.15:besthit_max=79.1:besthit_min=75.2:besthit_std=2.7577164466275295:besthit_sum=154.3:bitscore_avg=154.5:bitscore_max=172.0:bitscore_min=137.0:bitscore_std=24.748737341529164:bitscore_sum=309.0:capture_class_counter=c__Alphaproteobacteria--1||c__Gammaproteobacteria--1:capture_domain_counter=d__Bacteria--2:capture_family_counter=f__Rhodocyclaceae--1||f__UBA9219--1:capture_genus_counter=g__CAIQVS01--1||g__Thauera--1:capture_order_counter=o__Burkholderiales--1||o__UBA9219--1:capture_phylum_counter=p__Proteobacteria--2:capture_species_counter=s__CAIQVS01 sp903875345--1||s__Thauera sp002354895--1:evalue_avg=3.880000000000198e-42:evalue_max=7.76e-42:evalue_min=3.96e-55:evalue_std=5.487148622007329e-42:evalue_sum=7.760000000000396e-42:gapopen_avg=0.0:gapopen_max=0.0:gapopen_min=0.0:gapopen_std=0.0:gapopen_sum=0.0:gtdb_class_counter=:gtdb_domain_counter=:gtdb_family_counter=:gtdb_genus_counter=:gtdb_order_counter=:gtdb_phylum_counter=:gtdb_species_counter=:heptad_counter=MCP-44H--2:lbd_counter=:length_avg=119.0:length_max=129.0:length_min=109.0:length_std=14.142135623730951:length_sum=238.0:mismatch_avg=27.0:mismatch_max=27.0:mismatch_min=27.0:mismatch_std=0.0:mismatch_sum=54.0:name=N231933:qcovhsp_avg=99.6:qcovhsp_max=100.0:qcovhsp_min=99.2:qcovhsp_std=0.565685424949236:qcovhsp_sum=199.2:qend_avg=119.5:qend_max=130.0:qend_min=109.0:qend_std=14.849242404917497:qend_sum=239.0:qstart_avg=1.5:qstart_max=2.0:qstart_min=1.0:qstart_std=0.7071067811865476:qstart_sum=3.0:ref_name_counter=GB_GCA_016874845.1_protein.faa_VGSZ01000045.1_22@PF00015_full_PFAM.212.401--2:scovhsp_avg=63.0:scovhsp_max=68.3:scovhsp_min=57.7:scovhsp_std=7.4953318805774:scovhsp_sum=126.0:send_avg=165.0:send_max=165.0:send_min=165.0:send_std=0.0:send_sum=330.0:sstart_avg=47.0:sstart_max=57.0:sstart_min=37.0:sstart_std=14.142135623730951:sstart_sum=94.0])0.999:0.0942218[&&NHX:Sample_counter=rhiztom2--2||rhiztom3--1:Type_counter=capture--3:besthit_avg=77.15:besthit_max=79.1:besthit_min=75.2:besthit_std=2.7577164466275295:besthit_sum=154.3:bitscore_avg=154.5:bitscore_max=172.0:bitscore_min=137.0:bitscore_std=24.748737341529164:bitscore_sum=309.0:capture_class_counter=c__Alphaproteobacteria--1||c__Desulfovibrionia--1||c__Gammaproteobacteria--1:capture_domain_counter=d__Bacteria--3:capture_family_counter=f__Desulfovibrionaceae--1||f__Rhodocyclaceae--1||f__UBA9219--1:capture_genus_counter=g__CAIQVS01--1||g__Solidesulfovibrio--1||g__Thauera--1:capture_order_counter=o__Burkholderiales--1||o__Desulfovibrionales--1||o__UBA9219--1:capture_phylum_counter=p__Desulfobacterota_I--1||p__Proteobacteria--2:capture_species_counter=s__CAIQVS01 sp903875345--1||s__Solidesulfovibrio magneticus_B--1||s__Thauera sp002354895--1:evalue_avg=3.880000000000198e-42:evalue_max=7.76e-42:evalue_min=3.96e-55:evalue_std=5.487148622007329e-42:evalue_sum=7.760000000000396e-42:gapopen_avg=0.0:gapopen_max=0.0:gapopen_min=0.0:gapopen_std=0.0:gapopen_sum=0.0:gtdb_class_counter=:gtdb_domain_counter=:gtdb_family_counter=:gtdb_genus_counter=:gtdb_order_counter=:gtdb_phylum_counter=:gtdb_species_counter=:heptad_counter=MCP-44H--3:lbd_counter=:length_avg=119.0:length_max=129.0:length_min=109.0:length_std=14.142135623730951:length_sum=238.0:mismatch_avg=27.0:mismatch_max=27.0:mismatch_min=27.0:mismatch_std=0.0:mismatch_sum=54.0:name=N231934:qcovhsp_avg=99.6:qcovhsp_max=100.0:qcovhsp_min=99.2:qcovhsp_std=0.565685424949236:qcovhsp_sum=199.2:qend_avg=119.5:qend_max=130.0:qend_min=109.0:qend_std=14.849242404917497:qend_sum=239.0:qstart_avg=1.5:qstart_max=2.0:qstart_min=1.0:qstart_std=0.7071067811865476:qstart_sum=3.0:ref_name_counter=GB_GCA_016874845.1_protein.faa_VGSZ01000045.1_22@PF00015_full_PFAM.212.401--2:scovhsp_avg=63.0:scovhsp_max=68.3:scovhsp_min=57.7:scovhsp_std=7.4953318805774:scovhsp_sum=126.0:send_avg=165.0:send_max=165.0:send_min=165.0:send_std=0.0:send_sum=330.0:sstart_avg=47.0:sstart_max=57.0:sstart_min=37.0:sstart_std=14.142135623730951:sstart_sum=94.0],(1eab2d8e-24a9-4038-887f-10671b7c22be_2@MCPsignal.402.451:5e-09[&&NHX:Sample=rhizpot1:Type=capture:capture_class=c__Gammaproteobacteria:capture_domain=d__Bacteria:capture_family=f__Burkholderiaceae:capture_genus=g__Duganella:capture_order=o__Burkholderiales:capture_phylum=p__Proteobacteria:capture_species=s__Duganella sp003416895:heptad=MCP-44H],b48528bc-6c76-4106-9372-059780197f37_6@MCPsignal.177.316:1.3e-08[&&NHX:Sample=rhiztom3:Type=capture:besthit=83.0:bitscore=197.0:capture_class=c__Alphaproteobacteria:capture_domain=d__Bacteria:capture_family=f__UBA4765:capture_genus=g__UBA4765:capture_order=o__Rhizobiales:capture_phylum=p__Proteobacteria:capture_species=s__UBA4765 sp002365175:evalue=6.83e-65:gapopen=2.0:heptad=MCP-44H:length=141.0:mismatch=22.0:qcovhsp=100.0:qend=139.0:qstart=1.0:ref_name=GB_GCA_016177705.1_protein.faa_JACOUT010000004.1_525@PF00015_full_PFAM.214.411:scovhsp=71.6:send=161.0:sstart=21.0])0.968:0.137748[&&NHX:Sample_counter=rhizpot1--1||rhiztom3--1:Type_counter=capture--2:besthit_avg=83.0:besthit_max=83.0:besthit_min=83.0:besthit_std=0:besthit_sum=83.0:bitscore_avg=197.0:bitscore_max=197.0:bitscore_min=197.0:bitscore_std=0:bitscore_sum=197.0:capture_class_counter=c__Alphaproteobacteria--1||c__Gammaproteobacteria--1:capture_domain_counter=d__Bacteria--2:capture_family_counter=f__Burkholderiaceae--1||f__UBA4765--1:capture_genus_counter=g__Duganella--1||g__UBA4765--1:capture_order_counter=o__Burkholderiales--1||o__Rhizobiales--1:capture_phylum_counter=p__Proteobacteria--2:capture_species_counter=s__Duganella sp003416895--1||s__UBA4765 sp002365175--1:evalue_avg=6.83e-65:evalue_max=6.83e-65:evalue_min=6.83e-65:evalue_std=0:evalue_sum=6.83e-65:gapopen_avg=2.0:gapopen_max=2.0:gapopen_min=2.0:gapopen_std=0:gapopen_sum=2.0:gtdb_class_counter=:gtdb_domain_counter=:gtdb_family_counter=:gtdb_genus_counter=:gtdb_order_counter=:gtdb_phylum_counter=:gtdb_species_counter=:heptad_counter=MCP-44H--2:lbd_counter=:length_avg=141.0:length_max=141.0:length_min=141.0:length_std=0:length_sum=141.0:mismatch_avg=22.0:mismatch_max=22.0:mismatch_min=22.0:mismatch_std=0:mismatch_sum=22.0:name=N231937:qcovhsp_avg=100.0:qcovhsp_max=100.0:qcovhsp_min=100.0:qcovhsp_std=0:qcovhsp_sum=100.0:qend_avg=139.0:qend_max=139.0:qend_min=139.0:qend_std=0:qend_sum=139.0:qstart_avg=1.0:qstart_max=1.0:qstart_min=1.0:qstart_std=0:qstart_sum=1.0:ref_name_counter=GB_GCA_016177705.1_protein.faa_JACOUT010000004.1_525@PF00015_full_PFAM.214.411--1:scovhsp_avg=71.6:scovhsp_max=71.6:scovhsp_min=71.6:scovhsp_std=0:scovhsp_sum=71.6:send_avg=161.0:send_max=161.0:send_min=161.0:send_std=0:send_sum=161.0:sstart_avg=21.0:sstart_max=21.0:sstart_min=21.0:sstart_std=0:sstart_sum=21.0])0:7e-09[&&NHX:Sample_counter=rhizpot1--1||rhiztom2--2||rhiztom3--2:Type_counter=capture--5:besthit_avg=79.1:besthit_max=83.0:besthit_min=75.2:besthit_std=3.8999999999999986:besthit_sum=237.29999999999998:bitscore_avg=168.66666666666666:bitscore_max=197.0:bitscore_min=137.0:bitscore_std=30.13856886670854:bitscore_sum=506.0:capture_class_counter=c__Alphaproteobacteria--2||c__Desulfovibrionia--1||c__Gammaproteobacteria--2:capture_domain_counter=d__Bacteria--5:capture_family_counter=f__Burkholderiaceae--1||f__Desulfovibrionaceae--1||f__Rhodocyclaceae--1||f__UBA4765--1||f__UBA9219--1:capture_genus_counter=g__CAIQVS01--1||g__Duganella--1||g__Solidesulfovibrio--1||g__Thauera--1||g__UBA4765--1:capture_order_counter=o__Burkholderiales--2||o__Desulfovibrionales--1||o__Rhizobiales--1||o__UBA9219--1:capture_phylum_counter=p__Desulfobacterota_I--1||p__Proteobacteria--4:capture_species_counter=s__CAIQVS01 sp903875345--1||s__Duganella sp003416895--1||s__Solidesulfovibrio magneticus_B--1||s__Thauera sp002354895--1||s__UBA4765 sp002365175--1:evalue_avg=2.5866666666667985e-42:evalue_max=7.76e-42:evalue_min=6.83e-65:evalue_std=4.4802380889113817e-42:evalue_sum=7.760000000000396e-42:gapopen_avg=0.6666666666666666:gapopen_max=2.0:gapopen_min=0.0:gapopen_std=1.1547005383792517:gapopen_sum=2.0:gtdb_class_counter=:gtdb_domain_counter=:gtdb_family_counter=:gtdb_genus_counter=:gtdb_order_counter=:gtdb_phylum_counter=:gtdb_species_counter=:heptad_counter=MCP-44H--5:lbd_counter=:length_avg=126.33333333333333:length_max=141.0:length_min=109.0:length_std=16.165807537309522:length_sum=379.0:mismatch_avg=25.333333333333332:mismatch_max=27.0:mismatch_min=22.0:mismatch_std=2.886751345948129:mismatch_sum=76.0:name=N231938:qcovhsp_avg=99.73333333333333:qcovhsp_max=100.0:qcovhsp_min=99.2:qcovhsp_std=0.461880215351699:qcovhsp_sum=299.2:qend_avg=126.0:qend_max=139.0:qend_min=109.0:qend_std=15.394804318340652:qend_sum=378.0:qstart_avg=1.3333333333333333:qstart_max=2.0:qstart_min=1.0:qstart_std=0.5773502691896257:qstart_sum=4.0:ref_name_counter=GB_GCA_016177705.1_protein.faa_JACOUT010000004.1_525@PF00015_full_PFAM.214.411--1||GB_GCA_016874845.1_protein.faa_VGSZ01000045.1_22@PF00015_full_PFAM.212.401--2:scovhsp_avg=65.86666666666667:scovhsp_max=71.6:scovhsp_min=57.7:scovhsp_std=7.262460556404645:scovhsp_sum=197.60000000000002:send_avg=163.66666666666666:send_max=165.0:send_min=161.0:send_std=2.3094010767585034:send_sum=491.0:sstart_avg=38.333333333333336:sstart_max=57.0:sstart_min=21.0:sstart_std=18.036999011291577:sstart_sum=115.0])0.908:0.0286039[&&NHX:Sample_counter=rhizpot1--1||rhiztom1--1||rhiztom2--2||rhiztom3--2:Type_counter=capture--6:besthit_avg=79.1:besthit_max=83.0:besthit_min=75.2:besthit_std=3.8999999999999986:besthit_sum=237.29999999999998:bitscore_avg=168.66666666666666:bitscore_max=197.0:bitscore_min=137.0:bitscore_std=30.13856886670854:bitscore_sum=506.0:capture_class_counter=c__Alphaproteobacteria--2||c__Desulfovibrionia--1||c__Gammaproteobacteria--3:capture_domain_counter=d__Bacteria--6:capture_family_counter=f__Burkholderiaceae--1||f__Desulfovibrionaceae--1||f__Rhodocyclaceae--2||f__UBA4765--1||f__UBA9219--1:capture_genus_counter=g__Azonexus--1||g__CAIQVS01--1||g__Duganella--1||g__Solidesulfovibrio--1||g__Thauera--1||g__UBA4765--1:capture_order_counter=o__Burkholderiales--3||o__Desulfovibrionales--1||o__Rhizobiales--1||o__UBA9219--1:capture_phylum_counter=p__Desulfobacterota_I--1||p__Proteobacteria--5:capture_species_counter=s__Azonexus sp002470165--1||s__CAIQVS01 sp903875345--1||s__Duganella sp003416895--1||s__Solidesulfovibrio magneticus_B--1||s__Thauera sp002354895--1||s__UBA4765 sp002365175--1:evalue_avg=2.5866666666667985e-42:evalue_max=7.76e-42:evalue_min=6.83e-65:evalue_std=4.4802380889113817e-42:evalue_sum=7.760000000000396e-42:gapopen_avg=0.6666666666666666:gapopen_max=2.0:gapopen_min=0.0:gapopen_std=1.1547005383792517:gapopen_sum=2.0:gtdb_class_counter=:gtdb_domain_counter=:gtdb_family_counter=:gtdb_genus_counter=:gtdb_order_counter=:gtdb_phylum_counter=:gtdb_species_counter=:heptad_counter=MCP-44H--6:lbd_counter=:length_avg=126.33333333333333:length_max=141.0:length_min=109.0:length_std=16.165807537309522:length_sum=379.0:mismatch_avg=25.333333333333332:mismatch_max=27.0:mismatch_min=22.0:mismatch_std=2.886751345948129:mismatch_sum=76.0:name=N231939:qcovhsp_avg=99.73333333333333:qcovhsp_max=100.0:qcovhsp_min=99.2:qcovhsp_std=0.461880215351699:qcovhsp_sum=299.2:qend_avg=126.0:qend_max=139.0:qend_min=109.0:qend_std=15.394804318340652:qend_sum=378.0:qstart_avg=1.3333333333333333:qstart_max=2.0:qstart_min=1.0:qstart_std=0.5773502691896257:qstart_sum=4.0:ref_name_counter=GB_GCA_016177705.1_protein.faa_JACOUT010000004.1_525@PF00015_full_PFAM.214.411--1||GB_GCA_016874845.1_protein.faa_VGSZ01000045.1_22@PF00015_full_PFAM.212.401--2:scovhsp_avg=65.86666666666667:scovhsp_max=71.6:scovhsp_min=57.7:scovhsp_std=7.262460556404645:scovhsp_sum=197.60000000000002:send_avg=163.66666666666666:send_max=165.0:send_min=161.0:send_std=2.3094010767585034:send_sum=491.0:sstart_avg=38.333333333333336:sstart_max=57.0:sstart_min=21.0:sstart_std=18.036999011291577:sstart_sum=115.0],((((((ff0b0f8d-65f3-4271-b941-2fba10ba5cdb_3@MCPsignal.138.293:0.00501467[&&NHX:Sample=rhiztom2:Type=capture:capture_class=c__Alphaproteobacteria:capture_domain=d__Bacteria:capture_family=f__Maricaulaceae:capture_genus=g__Maricaulis:capture_order=o__Caulobacterales:capture_phylum=p__Proteobacteria:capture_species=s__Maricaulis sp015665295:heptad=MCP-44H],((((caf611ee-370c-481a-919d-8253d51b4401_2@MCPsignal.433.513:5e-09[&&NHX:Sample=rhiztom2:Type=capture:capture_class=c__Alphaproteobacteria:capture_domain=d__Bacteria:capture_family=f__Maricaulaceae:capture_genus=g__Maricaulis:capture_order=o__Caulobacterales:capture_phylum=p__Proteobacteria:capture_species=s__Maricaulis sp015665295:heptad=MCP-44H],(((82d6a0c7-5e1d-4d76-8a5d-11172489a980_4@MCPsignal.88.233:0.00593211[&&NHX:Sample=rhiztom2:Type=capture:besthit=94.3:bitscore=238.0:capture_class=c__Alphaproteobacteria:capture_domain=d__Bacteria:capture_family=f__Maricaulaceae:capture_genus=g__Maricaulis:capture_order=o__Caulobacterales:capture_phylum=p__Proteobacteria:capture_species=s__Maricaulis sp015665295:evalue=8.96e-81:gapopen=0.0:heptad=MCP-44H:length=140.0:mismatch=8.0:qcovhsp=96.6:qend=140.0:qstart=1.0:ref_name=GB_GCA_016218805.1_protein.faa_JACRCW010000025.1_58@PF00015_full_PFAM.211.407:scovhsp=71.4:send=154.0:sstart=15.0],((a4da5696-0552-4c8d-8834-81673164e46e_4@MCPsignal.219.296:0.926384[&&NHX:Sample=rhiztom1:Type=capture:capture_class=c__Desulfuromonadia:capture_domain=d__Bacteria:capture_family=f__Geobacteraceae:capture_genus=g__Geomonas:capture_order=o__Geobacterales:capture_phylum=p__Desulfobacterota:capture_species=s__Geomonas sp903925075:heptad=MCP-24H],(((7be11201-2ddc-435d-b569-4dbd60115ad5_3@MCPsignal.341.450:5e-09[&&NHX:Sample=rhiztom2:Type=capture:capture_class=c__Alphaproteobacteria:capture_domain=d__Bacteria:capture_family=f__Maricaulaceae:capture_genus=g__Maricaulis:capture_order=o__Caulobacterales:capture_phylum=p__Proteobacteria:capture_species=s__Maricaulis sp015665295:heptad=MCP-44H],733b045c-9eaf-4ee1-b69e-c0093e720921_6@MCPsignal.136.238:0.0180966[&&NHX:Sample=rhizpot3:Type=capture:capture_class=c__Alphaproteobacteria:capture_domain=d__Bacteria:capture_family=f__Maricaulaceae:capture_genus=g__Maricaulis:capture_order=o__Caulobacterales:capture_phylum=p__Proteobacteria:capture_species=s__Maricaulis sp015665295:heptad=MCP-44H])0.917:0.0241472[&&NHX:Sample_counter=rhizpot3--1||rhiztom2--1:Type_counter=capture--2:capture_class_counter=c__Alphaproteobacteria--2:capture_domain_counter=d__Bacteria--2:capture_family_counter=f__Maricaulaceae--2:capture_genus_counter=g__Maricaulis--2:capture_order_counter=o__Caulobacterales--2:capture_phylum_counter=p__Proteobacteria--2:capture_species_counter=s__Maricaulis sp015665295--2:gtdb_class_counter=:gtdb_domain_counter=:gtdb_family_counter=:gtdb_genus_counter=:gtdb_order_counter=:gtdb_phylum_counter=:gtdb_species_counter=:heptad_counter=MCP-44H--2:lbd_counter=:name=N231946:ref_name_counter=],e326e5b5-49a0-44be-9fe6-0506d254266f_5@MCPsignal.132.232:5e-09[&&NHX:Sample=rhiztom2:Type=capture:capture_class=c__Gammaproteobacteria:capture_domain=d__Bacteria:capture_family=f__Rhodocyclaceae:capture_genus=g__Azonexus:capture_order=o__Burkholderiales:capture_phylum=p__Proteobacteria:capture_species=s__Azonexus sp002470165:heptad=MCP-44H])0.917:0.0243598[&&NHX:Sample_counter=rhizpot3--1||rhiztom2--2:Type_counter=capture--3:capture_class_counter=c__Alphaproteobacteria--2||c__Gammaproteobacteria--1:capture_domain_counter=d__Bacteria--3:capture_family_counter=f__Maricaulaceae--2||f__Rhodocyclaceae--1:capture_genus_counter=g__Azonexus--1||g__Maricaulis--2:capture_order_counter=o__Burkholderiales--1||o__Caulobacterales--2:capture_phylum_counter=p__Proteobacteria--3:capture_species_counter=s__Azonexus sp002470165--1||s__Maricaulis sp015665295--2:gtdb_class_counter=:gtdb_domain_counter=:gtdb_family_counter=:gtdb_genus_counter=:gtdb_order_counter=:gtdb_phylum_counter=:gtdb_species_counter=:heptad_counter=MCP-44H--3:lbd_counter=:name=N231948:ref_name_counter=],69459859-1152-4755-a7c2-7a2799f11648_1@MCPsignal.395.502:0.0268174[&&NHX:Sample=rhiztom2:Type=capture:capture_class=c__Alphaproteobacteria:capture_domain=d__Bacteria:capture_family=f__Maricaulaceae:capture_genus=g__Maricaulis:capture_order=o__Caulobacterales:capture_phylum=p__Proteobacteria:capture_species=s__Maricaulis sp015665295:heptad=MCP-44H])0.839:0.0276915[&&NHX:Sample_counter=rhizpot3--1||rhiztom2--3:Type_counter=capture--4:capture_class_counter=c__Alphaproteobacteria--3||c__Gammaproteobacteria--1:capture_domain_counter=d__Bacteria--4:capture_family_counter=f__Maricaulaceae--3||f__Rhodocyclaceae--1:capture_genus_counter=g__Azonexus--1||g__Maricaulis--3:capture_order_counter=o__Burkholderiales--1||o__Caulobacterales--3:capture_phylum_counter=p__Proteobacteria--4:capture_species_counter=s__Azonexus sp002470165--1||s__Maricaulis sp015665295--3:gtdb_class_counter=:gtdb_domain_counter=:gtdb_family_counter=:gtdb_genus_counter=:gtdb_order_counter=:gtdb_phylum_counter=:gtdb_species_counter=:heptad_counter=MCP-44H--4:lbd_counter=:name=N231950:ref_name_counter=])0.483:0.00990631[&&NHX:Sample_counter=rhizpot3--1||rhiztom1--1||rhiztom2--3:Type_counter=capture--5:capture_class_counter=c__Alphaproteobacteria--3||c__Desulfuromonadia--1||c__Gammaproteobacteria--1:capture_domain_counter=d__Bacteria--5:capture_family_counter=f__Geobacteraceae--1||f__Maricaulaceae--3||f__Rhodocyclaceae--1:capture_genus_counter=g__Azonexus--1||g__Geomonas--1||g__Maricaulis--3:capture_order_counter=o__Burkholderiales--1||o__Caulobacterales--3||o__Geobacterales--1:capture_phylum_counter=p__Desulfobacterota--1||p__Proteobacteria--4:capture_species_counter=s__Azonexus sp002470165--1||s__Geomonas sp903925075--1||s__Maricaulis sp015665295--3:gtdb_class_counter=:gtdb_domain_counter=:gtdb_family_counter=:gtdb_genus_counter=:gtdb_order_counter=:gtdb_phylum_counter=:gtdb_species_counter=:heptad_counter=MCP-24H--1||MCP-44H--4:lbd_counter=:name=N231951:ref_name_counter=],ec9bea55-7586-461b-9659-d69f6bab6538_1@MCPsignal.267.374:5e-09[&&NHX:Sample=rhiztom2:Type=capture:capture_class=c__Alphaproteobacteria:capture_domain=d__Bacteria:capture_family=f__Maricaulaceae:capture_genus=g__Maricaulis:capture_order=o__Caulobacterales:capture_phylum=p__Proteobacteria:capture_species=s__Maricaulis sp015665295:heptad=MCP-44H])0.872:0.0123794[&&NHX:Sample_counter=rhizpot3--1||rhiztom1--1||rhiztom2--4:Type_counter=capture--6:capture_class_counter=c__Alphaproteobacteria--4||c__Desulfuromonadia--1||c__Gammaproteobacteria--1:capture_domain_counter=d__Bacteria--6:capture_family_counter=f__Geobacteraceae--1||f__Maricaulaceae--4||f__Rhodocyclaceae--1:capture_genus_counter=g__Azonexus--1||g__Geomonas--1||g__Maricaulis--4:capture_order_counter=o__Burkholderiales--1||o__Caulobacterales--4||o__Geobacterales--1:capture_phylum_counter=p__Desulfobacterota--1||p__Proteobacteria--5:capture_species_counter=s__Azonexus sp002470165--1||s__Geomonas sp903925075--1||s__Maricaulis sp015665295--4:gtdb_class_counter=:gtdb_domain_counter=:gtdb_family_counter=:gtdb_genus_counter=:gtdb_order_counter=:gtdb_phylum_counter=:gtdb_species_counter=:heptad_counter=MCP-24H--1||MCP-44H--5:lbd_counter=:name=N231953:ref_name_counter=])0:5e-09[&&NHX:Sample_counter=rhizpot3--1||rhiztom1--1||rhiztom2--5:Type_counter=capture--7:besthit_avg=94.3:besthit_max=94.3:besthit_min=94.3:besthit_std=0:besthit_sum=94.3:bitscore_avg=238.0:bitscore_max=238.0:bitscore_min=238.0:bitscore_std=0:bitscore_sum=238.0:capture_class_counter=c__Alphaproteobacteria--5||c__Desulfuromonadia--1||c__Gammaproteobacteria--1:capture_domain_counter=d__Bacteria--7:capture_family_counter=f__Geobacteraceae--1||f__Maricaulaceae--5||f__Rhodocyclaceae--1:capture_genus_counter=g__Azonexus--1||g__Geomonas--1||g__Maricaulis--5:capture_order_counter=o__Burkholderiales--1||o__Caulobacterales--5||o__Geobacterales--1:capture_phylum_counter=p__Desulfobacterota--1||p__Proteobacteria--6:capture_species_counter=s__Azonexus sp002470165--1||s__Geomonas sp903925075--1||s__Maricaulis sp015665295--5:evalue_avg=8.96e-81:evalue_max=8.96e-81:evalue_min=8.96e-81:evalue_std=0:evalue_sum=8.96e-81:gapopen_avg=0.0:gapopen_max=0.0:gapopen_min=0.0:gapopen_std=0:gapopen_sum=0.0:gtdb_class_counter=:gtdb_domain_counter=:gtdb_family_counter=:gtdb_genus_counter=:gtdb_order_counter=:gtdb_phylum_counter=:gtdb_species_counter=:heptad_counter=MCP-24H--1||MCP-44H--6:lbd_counter=:length_avg=140.0:length_max=140.0:length_min=140.0:length_std=0:length_sum=140.0:mismatch_avg=8.0:mismatch_max=8.0:mismatch_min=8.0:mismatch_std=0:mismatch_sum=8.0:name=N231954:qcovhsp_avg=96.6:qcovhsp_max=96.6:qcovhsp_min=96.6:qcovhsp_std=0:qcovhsp_sum=96.6:qend_avg=140.0:qend_max=140.0:qend_min=140.0:qend_std=0:qend_sum=140.0:qstart_avg=1.0:qstart_max=1.0:qstart_min=1.0:qstart_std=0:qstart_sum=1.0:ref_name_counter=GB_GCA_016218805.1_protein.faa_JACRCW010000025.1_58@PF00015_full_PFAM.211.407--1:scovhsp_avg=71.4:scovhsp_max=71.4:scovhsp_min=71.4:scovhsp_std=0:scovhsp_sum=71.4:send_avg=154.0:send_max=154.0:send_min=154.0:send_std=0:send_sum=154.0:sstart_avg=15.0:sstart_max=15.0:sstart_min=15.0:sstart_std=0:sstart_sum=15.0],1d1629ae-ca86-5fad-8c1e-0341d5abbe6c_5@MCPsignal.136.290:5e-09[&&NHX:Sample=rhiztom2:Type=capture:capture_class=c__Alphaproteobacteria:capture_domain=d__Bacteria:capture_family=f__Maricaulaceae:capture_genus=g__Maricaulis:capture_order=o__Caulobacterales:capture_phylum=p__Proteobacteria:capture_species=s__Maricaulis sp015665295:heptad=MCP-44H])0:5e-09[&&NHX:Sample_counter=rhizpot3--1||rhiztom1--1||rhiztom2--6:Type_counter=capture--8:besthit_avg=94.3:besthit_max=94.3:besthit_min=94.3:besthit_std=0:besthit_sum=94.3:bitscore_avg=238.0:bitscore_max=238.0:bitscore_min=238.0:bitscore_std=0:bitscore_sum=238.0:capture_class_counter=c__Alphaproteobacteria--6||c__Desulfuromonadia--1||c__Gammaproteobacteria--1:capture_domain_counter=d__Bacteria--8:capture_family_counter=f__Geobacteraceae--1||f__Maricaulaceae--6||f__Rhodocyclaceae--1:capture_genus_counter=g__Azonexus--1||g__Geomonas--1||g__Maricaulis--6:capture_order_counter=o__Burkholderiales--1||o__Caulobacterales--6||o__Geobacterales--1:capture_phylum_counter=p__Desulfobacterota--1||p__Proteobacteria--7:capture_species_counter=s__Azonexus sp002470165--1||s__Geomonas sp903925075--1||s__Maricaulis sp015665295--6:evalue_avg=8.96e-81:evalue_max=8.96e-81:evalue_min=8.96e-81:evalue_std=0:evalue_sum=8.96e-81:gapopen_avg=0.0:gapopen_max=0.0:gapopen_min=0.0:gapopen_std=0:gapopen_sum=0.0:gtdb_class_counter=:gtdb_domain_counter=:gtdb_family_counter=:gtdb_genus_counter=:gtdb_order_counter=:gtdb_phylum_counter=:gtdb_species_counter=:heptad_counter=MCP-24H--1||MCP-44H--7:lbd_counter=:length_avg=140.0:length_max=140.0:length_min=140.0:length_std=0:length_sum=140.0:mismatch_avg=8.0:mismatch_max=8.0:mismatch_min=8.0:mismatch_std=0:mismatch_sum=8.0:name=N231956:qcovhsp_avg=96.6:qcovhsp_max=96.6:qcovhsp_min=96.6:qcovhsp_std=0:qcovhsp_sum=96.6:qend_avg=140.0:qend_max=140.0:qend_min=140.0:qend_std=0:qend_sum=140.0:qstart_avg=1.0:qstart_max=1.0:qstart_min=1.0:qstart_std=0:qstart_sum=1.0:ref_name_counter=GB_GCA_016218805.1_protein.faa_JACRCW010000025.1_58@PF00015_full_PFAM.211.407--1:scovhsp_avg=71.4:scovhsp_max=71.4:scovhsp_min=71.4:scovhsp_std=0:scovhsp_sum=71.4:send_avg=154.0:send_max=154.0:send_min=154.0:send_std=0:send_sum=154.0:sstart_avg=15.0:sstart_max=15.0:sstart_min=15.0:sstart_std=0:sstart_sum=15.0],3027456c-5e52-4d20-bb04-ff5e1b140c14_6@MCPsignal.66.233:5e-09[&&NHX:Sample=rhiztom2:Type=capture:capture_class=c__Alphaproteobacteria:capture_domain=d__Bacteria:capture_family=f__Maricaulaceae:capture_genus=g__Maricaulis:capture_order=o__Caulobacterales:capture_phylum=p__Proteobacteria:capture_species=s__Maricaulis sp015665295:heptad=MCP-44H])0.005:0.0247094[&&NHX:Sample_counter=rhizpot3--1||rhiztom1--1||rhiztom2--7:Type_counter=capture--9:besthit_avg=94.3:besthit_max=94.3:besthit_min=94.3:besthit_std=0:besthit_sum=94.3:bitscore_avg=238.0:bitscore_max=238.0:bitscore_min=238.0:bitscore_std=0:bitscore_sum=238.0:capture_class_counter=c__Alphaproteobacteria--7||c__Desulfuromonadia--1||c__Gammaproteobacteria--1:capture_domain_counter=d__Bacteria--9:capture_family_counter=f__Geobacteraceae--1||f__Maricaulaceae--7||f__Rhodocyclaceae--1:capture_genus_counter=g__Azonexus--1||g__Geomonas--1||g__Maricaulis--7:capture_order_counter=o__Burkholderiales--1||o__Caulobacterales--7||o__Geobacterales--1:capture_phylum_counter=p__Desulfobacterota--1||p__Proteobacteria--8:capture_species_counter=s__Azonexus sp002470165--1||s__Geomonas sp903925075--1||s__Maricaulis sp015665295--7:evalue_avg=8.96e-81:evalue_max=8.96e-81:evalue_min=8.96e-81:evalue_std=0:evalue_sum=8.96e-81:gapopen_avg=0.0:gapopen_max=0.0:gapopen_min=0.0:gapopen_std=0:gapopen_sum=0.0:gtdb_class_counter=:gtdb_domain_counter=:gtdb_family_counter=:gtdb_genus_counter=:gtdb_order_counter=:gtdb_phylum_counter=:gtdb_species_counter=:heptad_counter=MCP-24H--1||MCP-44H--8:lbd_counter=:length_avg=140.0:length_max=140.0:length_min=140.0:length_std=0:length_sum=140.0:mismatch_avg=8.0:mismatch_max=8.0:mismatch_min=8.0:mismatch_std=0:mismatch_sum=8.0:name=N231958:qcovhsp_avg=96.6:qcovhsp_max=96.6:qcovhsp_min=96.6:qcovhsp_std=0:qcovhsp_sum=96.6:qend_avg=140.0:qend_max=140.0:qend_min=140.0:qend_std=0:qend_sum=140.0:qstart_avg=1.0:qstart_max=1.0:qstart_min=1.0:qstart_std=0:qstart_sum=1.0:ref_name_counter=GB_GCA_016218805.1_protein.faa_JACRCW010000025.1_58@PF00015_full_PFAM.211.407--1:scovhsp_avg=71.4:scovhsp_max=71.4:scovhsp_min=71.4:scovhsp_std=0:scovhsp_sum=71.4:send_avg=154.0:send_max=154.0:send_min=154.0:send_std=0:send_sum=154.0:sstart_avg=15.0:sstart_max=15.0:sstart_min=15.0:sstart_std=0:sstart_sum=15.0])0:1.8e-08[&&NHX:Sample_counter=rhizpot3--1||rhiztom1--1||rhiztom2--8:Type_counter=capture--10:besthit_avg=94.3:besthit_max=94.3:besthit_min=94.3:besthit_std=0:besthit_sum=94.3:bitscore_avg=238.0:bitscore_max=238.0:bitscore_min=238.0:bitscore_std=0:bitscore_sum=238.0:capture_class_counter=c__Alphaproteobacteria--8||c__Desulfuromonadia--1||c__Gammaproteobacteria--1:capture_domain_counter=d__Bacteria--10:capture_family_counter=f__Geobacteraceae--1||f__Maricaulaceae--8||f__Rhodocyclaceae--1:capture_genus_counter=g__Azonexus--1||g__Geomonas--1||g__Maricaulis--8:capture_order_counter=o__Burkholderiales--1||o__Caulobacterales--8||o__Geobacterales--1:capture_phylum_counter=p__Desulfobacterota--1||p__Proteobacteria--9:capture_species_counter=s__Azonexus sp002470165--1||s__Geomonas sp903925075--1||s__Maricaulis sp015665295--8:evalue_avg=8.96e-81:evalue_max=8.96e-81:evalue_min=8.96e-81:evalue_std=0:evalue_sum=8.96e-81:gapopen_avg=0.0:gapopen_max=0.0:gapopen_min=0.0:gapopen_std=0:gapopen_sum=0.0:gtdb_class_counter=:gtdb_domain_counter=:gtdb_family_counter=:gtdb_genus_counter=:gtdb_order_counter=:gtdb_phylum_counter=:gtdb_species_counter=:heptad_counter=MCP-24H--1||MCP-44H--9:lbd_counter=:length_avg=140.0:length_max=140.0:length_min=140.0:length_std=0:length_sum=140.0:mismatch_avg=8.0:mismatch_max=8.0:mismatch_min=8.0:mismatch_std=0:mismatch_sum=8.0:name=N231959:qcovhsp_avg=96.6:qcovhsp_max=96.6:qcovhsp_min=96.6:qcovhsp_std=0:qcovhsp_sum=96.6:qend_avg=140.0:qend_max=140.0:qend_min=140.0:qend_std=0:qend_sum=140.0:qstart_avg=1.0:qstart_max=1.0:qstart_min=1.0:qstart_std=0:qstart_sum=1.0:ref_name_counter=GB_GCA_016218805.1_protein.faa_JACRCW010000025.1_58@PF00015_full_PFAM.211.407--1:scovhsp_avg=71.4:scovhsp_max=71.4:scovhsp_min=71.4:scovhsp_std=0:scovhsp_sum=71.4:send_avg=154.0:send_max=154.0:send_min=154.0:send_std=0:send_sum=154.0:sstart_avg=15.0:sstart_max=15.0:sstart_min=15.0:sstart_std=0:sstart_sum=15.0],(b535e873-b3cc-4d14-980e-947a183c051b_5@MCPsignal.137.204:5e-09[&&NHX:Sample=rhiztom2:Type=capture:capture_class=c__Alphaproteobacteria:capture_domain=d__Bacteria:capture_family=f__Beijerinckiaceae:capture_genus=g__Methylobacterium:capture_order=o__Rhizobiales:capture_phylum=p__Proteobacteria:capture_species=s__Methylobacterium variabile:heptad=MCP-44H],(409bd4cf-7299-40e9-afc2-18020b434971_3@MCPsignal.569.646:0.0133118[&&NHX:Sample=rhiztom2:Type=capture:capture_class=c__Gammaproteobacteria:capture_domain=d__Bacteria:capture_family=f__Pseudomonadaceae:capture_genus=g__Pseudomonas_E:capture_order=o__Pseudomonadales:capture_phylum=p__Proteobacteria:capture_species=s__Pseudomonas_E fuscovaginae_A:heptad=MCP-44H],(9d7f187a-edd4-4ca9-b2a0-a7bb4dac6280_1@MCPsignal.106.183:5e-09[&&NHX:Sample=rhiztom2:Type=capture:capture_class=c__Gammaproteobacteria:capture_domain=d__Bacteria:capture_family=f__Pseudomonadaceae:capture_genus=g__Pseudomonas_E:capture_order=o__Pseudomonadales:capture_phylum=p__Proteobacteria:capture_species=s__Pseudomonas_E fuscovaginae_A:heptad=MCP-44H],(4b89486d-327e-46fb-83a1-765556c6b27d_6@MCPsignal.238.308:5e-09[&&NHX:Sample=rhiztom3:Type=capture:capture_class=c__Alphaproteobacteria:capture_domain=d__Bacteria:capture_family=f__Xanthobacteraceae:capture_genus=g__SG-bin9:capture_order=o__Rhizobiales:capture_phylum=p__Proteobacteria:capture_species=s__SG-bin9 sp002083525:heptad=MCP-44H],((3b67d6a0-bf60-405d-8692-0e01791edc52_2@MCPsignal.132.223:0.0461881[&&NHX:Sample=rhiztom1:Type=capture:capture_class=c__Alphaproteobacteria:capture_domain=d__Bacteria:capture_family=f__Maricaulaceae:capture_genus=g__Maricaulis:capture_order=o__Caulobacterales:capture_phylum=p__Proteobacteria:capture_species=s__Maricaulis sp015665295:heptad=MCP-44H],(3cec981c-40e6-4aa7-8070-23b2cb9c4083_5@MCPsignal.194.257:0.136172[&&NHX:Sample=rhiztom1:Type=capture:capture_class=c__Alphaproteobacteria:capture_domain=d__Bacteria:capture_family=f__Maricaulaceae:capture_genus=g__Maricaulis:capture_order=o__Caulobacterales:capture_phylum=p__Proteobacteria:capture_species=s__Maricaulis sp015665295:heptad=MCP-24H],c925c47c-be1a-4524-be4a-51aeebe2ff25_6@MCPsignal.28.86:5e-09[&&NHX:Sample=rhiztom2:Type=capture:capture_class=c__Alphaproteobacteria:capture_domain=d__Bacteria:capture_family=f__Maricaulaceae:capture_genus=g__Maricaulis:capture_order=o__Caulobacterales:capture_phylum=p__Proteobacteria:capture_species=s__Maricaulis sp015665295:heptad=MCP-44H])0.907:0.134702[&&NHX:Sample_counter=rhiztom1--1||rhiztom2--1:Type_counter=capture--2:capture_class_counter=c__Alphaproteobacteria--2:capture_domain_counter=d__Bacteria--2:capture_family_counter=f__Maricaulaceae--2:capture_genus_counter=g__Maricaulis--2:capture_order_counter=o__Caulobacterales--2:capture_phylum_counter=p__Proteobacteria--2:capture_species_counter=s__Maricaulis sp015665295--2:gtdb_class_counter=:gtdb_domain_counter=:gtdb_family_counter=:gtdb_genus_counter=:gtdb_order_counter=:gtdb_phylum_counter=:gtdb_species_counter=:heptad_counter=MCP-24H--1||MCP-44H--1:lbd_counter=:name=N231967:ref_name_counter=])0.571:0.00913301[&&NHX:Sample_counter=rhiztom1--2||rhiztom2--1:Type_counter=capture--3:capture_class_counter=c__Alphaproteobacteria--3:capture_domain_counter=d__Bacteria--3:capture_family_counter=f__Maricaulaceae--3:capture_genus_counter=g__Maricaulis--3:capture_order_counter=o__Caulobacterales--3:capture_phylum_counter=p__Proteobacteria--3:capture_species_counter=s__Maricaulis sp015665295--3:gtdb_class_counter=:gtdb_domain_counter=:gtdb_family_counter=:gtdb_genus_counter=:gtdb_order_counter=:gtdb_phylum_counter=:gtdb_species_counter=:heptad_counter=MCP-24H--1||MCP-44H--2:lbd_counter=:name=N231968:ref_name_counter=],((abd97e95-4434-513b-a923-ba152d146c14_6@MCPsignal.247.315:0.17574[&&NHX:Sample=rhiztom3:Type=capture:capture_class=c__Gammaproteobacteria:capture_domain=d__Bacteria:capture_family=f__Pseudomonadaceae:capture_genus=g__Pseudomonas_E:capture_order=o__Pseudomonadales:capture_phylum=p__Proteobacteria:capture_species=s__Pseudomonas_E protegens_B:heptad=MCP-24H],aee0b617-614f-486e-9f9d-edea8f5a3104_6@MCPsignal.234.306:5e-09[&&NHX:Sample=rhiztom2:Type=capture:capture_class=c__Alphaproteobacteria:capture_domain=d__Bacteria:capture_family=f__TH1-2:capture_genus=g__UBA1001:capture_order=o__Caulobacterales:capture_phylum=p__Proteobacteria:capture_species=s__UBA1001 sp002291875:heptad=MCP-44H])0.974:0.201964[&&NHX:Sample_counter=rhiztom2--1||rhiztom3--1:Type_counter=capture--2:capture_class_counter=c__Alphaproteobacteria--1||c__Gammaproteobacteria--1:capture_domain_counter=d__Bacteria--2:capture_family_counter=f__Pseudomonadaceae--1||f__TH1-2--1:capture_genus_counter=g__Pseudomonas_E--1||g__UBA1001--1:capture_order_counter=o__Caulobacterales--1||o__Pseudomonadales--1:capture_phylum_counter=p__Proteobacteria--2:capture_species_counter=s__Pseudomonas_E protegens_B--1||s__UBA1001 sp002291875--1:gtdb_class_counter=:gtdb_domain_counter=:gtdb_family_counter=:gtdb_genus_counter=:gtdb_order_counter=:gtdb_phylum_counter=:gtdb_species_counter=:heptad_counter=MCP-24H--1||MCP-44H--1:lbd_counter=:name=N231971:ref_name_counter=],f9be4c3b-c737-4837-b21e-45850672cde0_2@MCPsignal.62.138:5e-09[&&NHX:Sample=rhiztom1:Type=capture:capture_class=c__Gammaproteobacteria:capture_domain=d__Bacteria:capture_family=f__Pseudomonadaceae:capture_genus=g__Pseudomonas_E:capture_order=o__Pseudomonadales:capture_phylum=p__Proteobacteria:capture_species=s__Pseudomonas_E fuscovaginae_A:heptad=MCP-44H])0:5e-09[&&NHX:Sample_counter=rhiztom1--1||rhiztom2--1||rhiztom3--1:Type_counter=capture--3:capture_class_counter=c__Alphaproteobacteria--1||c__Gammaproteobacteria--2:capture_domain_counter=d__Bacteria--3:capture_family_counter=f__Pseudomonadaceae--2||f__TH1-2--1:capture_genus_counter=g__Pseudomonas_E--2||g__UBA1001--1:capture_order_counter=o__Caulobacterales--1||o__Pseudomonadales--2:capture_phylum_counter=p__Proteobacteria--3:capture_species_counter=s__Pseudomonas_E fuscovaginae_A--1||s__Pseudomonas_E protegens_B--1||s__UBA1001 sp002291875--1:gtdb_class_counter=:gtdb_domain_counter=:gtdb_family_counter=:gtdb_genus_counter=:gtdb_order_counter=:gtdb_phylum_counter=:gtdb_species_counter=:heptad_counter=MCP-24H--1||MCP-44H--2:lbd_counter=:name=N231973:ref_name_counter=])0.205:0.0486792[&&NHX:Sample_counter=rhiztom1--3||rhiztom2--2||rhiztom3--1:Type_counter=capture--6:capture_class_counter=c__Alphaproteobacteria--4||c__Gammaproteobacteria--2:capture_domain_counter=d__Bacteria--6:capture_family_counter=f__Maricaulaceae--3||f__Pseudomonadaceae--2||f__TH1-2--1:capture_genus_counter=g__Maricaulis--3||g__Pseudomonas_E--2||g__UBA1001--1:capture_order_counter=o__Caulobacterales--4||o__Pseudomonadales--2:capture_phylum_counter=p__Proteobacteria--6:capture_species_counter=s__Maricaulis sp015665295--3||s__Pseudomonas_E fuscovaginae_A--1||s__Pseudomonas_E protegens_B--1||s__UBA1001 sp002291875--1:gtdb_class_counter=:gtdb_domain_counter=:gtdb_family_counter=:gtdb_genus_counter=:gtdb_order_counter=:gtdb_phylum_counter=:gtdb_species_counter=:heptad_counter=MCP-24H--2||MCP-44H--4:lbd_counter=:name=N231974:ref_name_counter=])0:5e-09[&&NHX:Sample_counter=rhiztom1--3||rhiztom2--2||rhiztom3--2:Type_counter=capture--7:capture_class_counter=c__Alphaproteobacteria--5||c__Gammaproteobacteria--2:capture_domain_counter=d__Bacteria--7:capture_family_counter=f__Maricaulaceae--3||f__Pseudomonadaceae--2||f__TH1-2--1||f__Xanthobacteraceae--1:capture_genus_counter=g__Maricaulis--3||g__Pseudomonas_E--2||g__SG-bin9--1||g__UBA1001--1:capture_order_counter=o__Caulobacterales--4||o__Pseudomonadales--2||o__Rhizobiales--1:capture_phylum_counter=p__Proteobacteria--7:capture_species_counter=s__Maricaulis sp015665295--3||s__Pseudomonas_E fuscovaginae_A--1||s__Pseudomonas_E protegens_B--1||s__SG-bin9 sp002083525--1||s__UBA1001 sp002291875--1:gtdb_class_counter=:gtdb_domain_counter=:gtdb_family_counter=:gtdb_genus_counter=:gtdb_order_counter=:gtdb_phylum_counter=:gtdb_species_counter=:heptad_counter=MCP-24H--2||MCP-44H--5:lbd_counter=:name=N231975:ref_name_counter=])0:5e-09[&&NHX:Sample_counter=rhiztom1--3||rhiztom2--3||rhiztom3--2:Type_counter=capture--8:capture_class_counter=c__Alphaproteobacteria--5||c__Gammaproteobacteria--3:capture_domain_counter=d__Bacteria--8:capture_family_counter=f__Maricaulaceae--3||f__Pseudomonadaceae--3||f__TH1-2--1||f__Xanthobacteraceae--1:capture_genus_counter=g__Maricaulis--3||g__Pseudomonas_E--3||g__SG-bin9--1||g__UBA1001--1:capture_order_counter=o__Caulobacterales--4||o__Pseudomonadales--3||o__Rhizobiales--1:capture_phylum_counter=p__Proteobacteria--8:capture_species_counter=s__Maricaulis sp015665295--3||s__Pseudomonas_E fuscovaginae_A--2||s__Pseudomonas_E protegens_B--1||s__SG-bin9 sp002083525--1||s__UBA1001 sp002291875--1:gtdb_class_counter=:gtdb_domain_counter=:gtdb_family_counter=:gtdb_genus_counter=:gtdb_order_counter=:gtdb_phylum_counter=:gtdb_species_counter=:heptad_counter=MCP-24H--2||MCP-44H--6:lbd_counter=:name=N231976:ref_name_counter=])0:5e-09[&&NHX:Sample_counter=rhiztom1--3||rhiztom2--4||rhiztom3--2:Type_counter=capture--9:capture_class_counter=c__Alphaproteobacteria--5||c__Gammaproteobacteria--4:capture_domain_counter=d__Bacteria--9:capture_family_counter=f__Maricaulaceae--3||f__Pseudomonadaceae--4||f__TH1-2--1||f__Xanthobacteraceae--1:capture_genus_counter=g__Maricaulis--3||g__Pseudomonas_E--4||g__SG-bin9--1||g__UBA1001--1:capture_order_counter=o__Caulobacterales--4||o__Pseudomonadales--4||o__Rhizobiales--1:capture_phylum_counter=p__Proteobacteria--9:capture_species_counter=s__Maricaulis sp015665295--3||s__Pseudomonas_E fuscovaginae_A--3||s__Pseudomonas_E protegens_B--1||s__SG-bin9 sp002083525--1||s__UBA1001 sp002291875--1:gtdb_class_counter=:gtdb_domain_counter=:gtdb_family_counter=:gtdb_genus_counter=:gtdb_order_counter=:gtdb_phylum_counter=:gtdb_species_counter=:heptad_counter=MCP-24H--2||MCP-44H--7:lbd_counter=:name=N231977:ref_name_counter=])0.442:5e-09[&&NHX:Sample_counter=rhiztom1--3||rhiztom2--5||rhiztom3--2:Type_counter=capture--10:capture_class_counter=c__Alphaproteobacteria--6||c__Gammaproteobacteria--4:capture_domain_counter=d__Bacteria--10:capture_family_counter=f__Beijerinckiaceae--1||f__Maricaulaceae--3||f__Pseudomonadaceae--4||f__TH1-2--1||f__Xanthobacteraceae--1:capture_genus_counter=g__Maricaulis--3||g__Methylobacterium--1||g__Pseudomonas_E--4||g__SG-bin9--1||g__UBA1001--1:capture_order_counter=o__Caulobacterales--4||o__Pseudomonadales--4||o__Rhizobiales--2:capture_phylum_counter=p__Proteobacteria--10:capture_species_counter=s__Maricaulis sp015665295--3||s__Methylobacterium variabile--1||s__Pseudomonas_E fuscovaginae_A--3||s__Pseudomonas_E protegens_B--1||s__SG-bin9 sp002083525--1||s__UBA1001 sp002291875--1:gtdb_class_counter=:gtdb_domain_counter=:gtdb_family_counter=:gtdb_genus_counter=:gtdb_order_counter=:gtdb_phylum_counter=:gtdb_species_counter=:heptad_counter=MCP-24H--2||MCP-44H--8:lbd_counter=:name=N231978:ref_name_counter=])0.101:1.8e-08[&&NHX:Sample_counter=rhizpot3--1||rhiztom1--4||rhiztom2--13||rhiztom3--2:Type_counter=capture--20:besthit_avg=94.3:besthit_max=94.3:besthit_min=94.3:besthit_std=0:besthit_sum=94.3:bitscore_avg=238.0:bitscore_max=238.0:bitscore_min=238.0:bitscore_std=0:bitscore_sum=238.0:capture_class_counter=c__Alphaproteobacteria--14||c__Desulfuromonadia--1||c__Gammaproteobacteria--5:capture_domain_counter=d__Bacteria--20:capture_family_counter=f__Beijerinckiaceae--1||f__Geobacteraceae--1||f__Maricaulaceae--11||f__Pseudomonadaceae--4||f__Rhodocyclaceae--1||f__TH1-2--1||f__Xanthobacteraceae--1:capture_genus_counter=g__Azonexus--1||g__Geomonas--1||g__Maricaulis--11||g__Methylobacterium--1||g__Pseudomonas_E--4||g__SG-bin9--1||g__UBA1001--1:capture_order_counter=o__Burkholderiales--1||o__Caulobacterales--12||o__Geobacterales--1||o__Pseudomonadales--4||o__Rhizobiales--2:capture_phylum_counter=p__Desulfobacterota--1||p__Proteobacteria--19:capture_species_counter=s__Azonexus sp002470165--1||s__Geomonas sp903925075--1||s__Maricaulis sp015665295--11||s__Methylobacterium variabile--1||s__Pseudomonas_E fuscovaginae_A--3||s__Pseudomonas_E protegens_B--1||s__SG-bin9 sp002083525--1||s__UBA1001 sp002291875--1:evalue_avg=8.96e-81:evalue_max=8.96e-81:evalue_min=8.96e-81:evalue_std=0:evalue_sum=8.96e-81:gapopen_avg=0.0:gapopen_max=0.0:gapopen_min=0.0:gapopen_std=0:gapopen_sum=0.0:gtdb_class_counter=:gtdb_domain_counter=:gtdb_family_counter=:gtdb_genus_counter=:gtdb_order_counter=:gtdb_phylum_counter=:gtdb_species_counter=:heptad_counter=MCP-24H--3||MCP-44H--17:lbd_counter=:length_avg=140.0:length_max=140.0:length_min=140.0:length_std=0:length_sum=140.0:mismatch_avg=8.0:mismatch_max=8.0:mismatch_min=8.0:mismatch_std=0:mismatch_sum=8.0:name=N231979:qcovhsp_avg=96.6:qcovhsp_max=96.6:qcovhsp_min=96.6:qcovhsp_std=0:qcovhsp_sum=96.6:qend_avg=140.0:qend_max=140.0:qend_min=140.0:qend_std=0:qend_sum=140.0:qstart_avg=1.0:qstart_max=1.0:qstart_min=1.0:qstart_std=0:qstart_sum=1.0:ref_name_counter=GB_GCA_016218805.1_protein.faa_JACRCW010000025.1_58@PF00015_full_PFAM.211.407--1:scovhsp_avg=71.4:scovhsp_max=71.4:scovhsp_min=71.4:scovhsp_std=0:scovhsp_sum=71.4:send_avg=154.0:send_max=154.0:send_min=154.0:send_std=0:send_sum=154.0:sstart_avg=15.0:sstart_max=15.0:sstart_min=15.0:sstart_std=0:sstart_sum=15.0],30f22442-b5b2-45e9-b95c-7a1d56e5d760_6@MCPsignal.118.280:5e-09[&&NHX:Sample=rhiztom1:Type=capture:besthit=94.2:bitscore=263.0:capture_class=c__Alphaproteobacteria:capture_domain=d__Bacteria:capture_family=f__Maricaulaceae:capture_genus=g__Maricaulis:capture_order=o__Caulobacterales:capture_phylum=p__Proteobacteria:capture_species=s__Maricaulis sp015665295:evalue=2.25e-90:gapopen=0.0:heptad=MCP-44H:length=154.0:mismatch=9.0:qcovhsp=95.1:qend=162.0:qstart=9.0:ref_name=GB_GCA_016218805.1_protein.faa_JACRCW010000025.1_58@PF00015_full_PFAM.211.407:scovhsp=78.6:send=154.0:sstart=1.0])0:1.3e-08[&&NHX:Sample_counter=rhizpot3--1||rhiztom1--5||rhiztom2--13||rhiztom3--2:Type_counter=capture--21:besthit_avg=94.25:besthit_max=94.3:besthit_min=94.2:besthit_std=0.07071067811865074:besthit_sum=188.5:bitscore_avg=250.5:bitscore_max=263.0:bitscore_min=238.0:bitscore_std=17.67766952966369:bitscore_sum=501.0:capture_class_counter=c__Alphaproteobacteria--15||c__Desulfuromonadia--1||c__Gammaproteobacteria--5:capture_domain_counter=d__Bacteria--21:capture_family_counter=f__Beijerinckiaceae--1||f__Geobacteraceae--1||f__Maricaulaceae--12||f__Pseudomonadaceae--4||f__Rhodocyclaceae--1||f__TH1-2--1||f__Xanthobacteraceae--1:capture_genus_counter=g__Azonexus--1||g__Geomonas--1||g__Maricaulis--12||g__Methylobacterium--1||g__Pseudomonas_E--4||g__SG-bin9--1||g__UBA1001--1:capture_order_counter=o__Burkholderiales--1||o__Caulobacterales--13||o__Geobacterales--1||o__Pseudomonadales--4||o__Rhizobiales--2:capture_phylum_counter=p__Desulfobacterota--1||p__Proteobacteria--20:capture_species_counter=s__Azonexus sp002470165--1||s__Geomonas sp903925075--1||s__Maricaulis sp015665295--12||s__Methylobacterium variabile--1||s__Pseudomonas_E fuscovaginae_A--3||s__Pseudomonas_E protegens_B--1||s__SG-bin9 sp002083525--1||s__UBA1001 sp002291875--1:evalue_avg=4.480000001125001e-81:evalue_max=8.96e-81:evalue_min=2.25e-90:evalue_std=6.335676757840476e-81:evalue_sum=8.960000002250001e-81:gapopen_avg=0.0:gapopen_max=0.0:gapopen_min=0.0:gapopen_std=0.0:gapopen_sum=0.0:gtdb_class_counter=:gtdb_domain_counter=:gtdb_family_counter=:gtdb_genus_counter=:gtdb_order_counter=:gtdb_phylum_counter=:gtdb_species_counter=:heptad_counter=MCP-24H--3||MCP-44H--18:lbd_counter=:length_avg=147.0:length_max=154.0:length_min=140.0:length_std=9.899494936611665:length_sum=294.0:mismatch_avg=8.5:mismatch_max=9.0:mismatch_min=8.0:mismatch_std=0.7071067811865476:mismatch_sum=17.0:name=N231981:qcovhsp_avg=95.85:qcovhsp_max=96.6:qcovhsp_min=95.1:qcovhsp_std=1.0606601717798212:qcovhsp_sum=191.7:qend_avg=151.0:qend_max=162.0:qend_min=140.0:qend_std=15.556349186104045:qend_sum=302.0:qstart_avg=5.0:qstart_max=9.0:qstart_min=1.0:qstart_std=5.656854249492381:qstart_sum=10.0:ref_name_counter=GB_GCA_016218805.1_protein.faa_JACRCW010000025.1_58@PF00015_full_PFAM.211.407--2:scovhsp_avg=75.0:scovhsp_max=78.6:scovhsp_min=71.4:scovhsp_std=5.091168824543134:scovhsp_sum=150.0:send_avg=154.0:send_max=154.0:send_min=154.0:send_std=0.0:send_sum=308.0:sstart_avg=8.0:sstart_max=15.0:sstart_min=1.0:sstart_std=9.899494936611665:sstart_sum=16.0],d4feb51d-d990-4cc1-8852-652af152833c_1@MCPsignal.135.225:5e-09[&&NHX:Sample=rhiztom1:Type=capture:capture_class=c__Alphaproteobacteria:capture_domain=d__Bacteria:capture_family=f__Maricaulaceae:capture_genus=g__Maricaulis:capture_order=o__Caulobacterales:capture_phylum=p__Proteobacteria:capture_species=s__Maricaulis sp015665295:heptad=MCP-44H])0.954:1.3e-08[&&NHX:Sample_counter=rhizpot3--1||rhiztom1--6||rhiztom2--13||rhiztom3--2:Type_counter=capture--22:besthit_avg=94.25:besthit_max=94.3:besthit_min=94.2:besthit_std=0.07071067811865074:besthit_sum=188.5:bitscore_avg=250.5:bitscore_max=263.0:bitscore_min=238.0:bitscore_std=17.67766952966369:bitscore_sum=501.0:capture_class_counter=c__Alphaproteobacteria--16||c__Desulfuromonadia--1||c__Gammaproteobacteria--5:capture_domain_counter=d__Bacteria--22:capture_family_counter=f__Beijerinckiaceae--1||f__Geobacteraceae--1||f__Maricaulaceae--13||f__Pseudomonadaceae--4||f__Rhodocyclaceae--1||f__TH1-2--1||f__Xanthobacteraceae--1:capture_genus_counter=g__Azonexus--1||g__Geomonas--1||g__Maricaulis--13||g__Methylobacterium--1||g__Pseudomonas_E--4||g__SG-bin9--1||g__UBA1001--1:capture_order_counter=o__Burkholderiales--1||o__Caulobacterales--14||o__Geobacterales--1||o__Pseudomonadales--4||o__Rhizobiales--2:capture_phylum_counter=p__Desulfobacterota--1||p__Proteobacteria--21:capture_species_counter=s__Azonexus sp002470165--1||s__Geomonas sp903925075--1||s__Maricaulis sp015665295--13||s__Methylobacterium variabile--1||s__Pseudomonas_E fuscovaginae_A--3||s__Pseudomonas_E protegens_B--1||s__SG-bin9 sp002083525--1||s__UBA1001 sp002291875--1:evalue_avg=4.480000001125001e-81:evalue_max=8.96e-81:evalue_min=2.25e-90:evalue_std=6.335676757840476e-81:evalue_sum=8.960000002250001e-81:gapopen_avg=0.0:gapopen_max=0.0:gapopen_min=0.0:gapopen_std=0.0:gapopen_sum=0.0:gtdb_class_counter=:gtdb_domain_counter=:gtdb_family_counter=:gtdb_genus_counter=:gtdb_order_counter=:gtdb_phylum_counter=:gtdb_species_counter=:heptad_counter=MCP-24H--3||MCP-44H--19:lbd_counter=:length_avg=147.0:length_max=154.0:length_min=140.0:length_std=9.899494936611665:length_sum=294.0:mismatch_avg=8.5:mismatch_max=9.0:mismatch_min=8.0:mismatch_std=0.7071067811865476:mismatch_sum=17.0:name=N231983:qcovhsp_avg=95.85:qcovhsp_max=96.6:qcovhsp_min=95.1:qcovhsp_std=1.0606601717798212:qcovhsp_sum=191.7:qend_avg=151.0:qend_max=162.0:qend_min=140.0:qend_std=15.556349186104045:qend_sum=302.0:qstart_avg=5.0:qstart_max=9.0:qstart_min=1.0:qstart_std=5.656854249492381:qstart_sum=10.0:ref_name_counter=GB_GCA_016218805.1_protein.faa_JACRCW010000025.1_58@PF00015_full_PFAM.211.407--2:scovhsp_avg=75.0:scovhsp_max=78.6:scovhsp_min=71.4:scovhsp_std=5.091168824543134:scovhsp_sum=150.0:send_avg=154.0:send_max=154.0:send_min=154.0:send_std=0.0:send_sum=308.0:sstart_avg=8.0:sstart_max=15.0:sstart_min=1.0:sstart_std=9.899494936611665:sstart_sum=16.0])0:1.3e-08[&&NHX:Sample_counter=rhizpot3--1||rhiztom1--6||rhiztom2--14||rhiztom3--2:Type_counter=capture--23:besthit_avg=94.25:besthit_max=94.3:besthit_min=94.2:besthit_std=0.07071067811865074:besthit_sum=188.5:bitscore_avg=250.5:bitscore_max=263.0:bitscore_min=238.0:bitscore_std=17.67766952966369:bitscore_sum=501.0:capture_class_counter=c__Alphaproteobacteria--17||c__Desulfuromonadia--1||c__Gammaproteobacteria--5:capture_domain_counter=d__Bacteria--23:capture_family_counter=f__Beijerinckiaceae--1||f__Geobacteraceae--1||f__Maricaulaceae--14||f__Pseudomonadaceae--4||f__Rhodocyclaceae--1||f__TH1-2--1||f__Xanthobacteraceae--1:capture_genus_counter=g__Azonexus--1||g__Geomonas--1||g__Maricaulis--14||g__Methylobacterium--1||g__Pseudomonas_E--4||g__SG-bin9--1||g__UBA1001--1:capture_order_counter=o__Burkholderiales--1||o__Caulobacterales--15||o__Geobacterales--1||o__Pseudomonadales--4||o__Rhizobiales--2:capture_phylum_counter=p__Desulfobacterota--1||p__Proteobacteria--22:capture_species_counter=s__Azonexus sp002470165--1||s__Geomonas sp903925075--1||s__Maricaulis sp015665295--14||s__Methylobacterium variabile--1||s__Pseudomonas_E fuscovaginae_A--3||s__Pseudomonas_E protegens_B--1||s__SG-bin9 sp002083525--1||s__UBA1001 sp002291875--1:evalue_avg=4.480000001125001e-81:evalue_max=8.96e-81:evalue_min=2.25e-90:evalue_std=6.335676757840476e-81:evalue_sum=8.960000002250001e-81:gapopen_avg=0.0:gapopen_max=0.0:gapopen_min=0.0:gapopen_std=0.0:gapopen_sum=0.0:gtdb_class_counter=:gtdb_domain_counter=:gtdb_family_counter=:gtdb_genus_counter=:gtdb_order_counter=:gtdb_phylum_counter=:gtdb_species_counter=:heptad_counter=MCP-24H--3||MCP-44H--20:lbd_counter=:length_avg=147.0:length_max=154.0:length_min=140.0:length_std=9.899494936611665:length_sum=294.0:mismatch_avg=8.5:mismatch_max=9.0:mismatch_min=8.0:mismatch_std=0.7071067811865476:mismatch_sum=17.0:name=N231984:qcovhsp_avg=95.85:qcovhsp_max=96.6:qcovhsp_min=95.1:qcovhsp_std=1.0606601717798212:qcovhsp_sum=191.7:qend_avg=151.0:qend_max=162.0:qend_min=140.0:qend_std=15.556349186104045:qend_sum=302.0:qstart_avg=5.0:qstart_max=9.0:qstart_min=1.0:qstart_std=5.656854249492381:qstart_sum=10.0:ref_name_counter=GB_GCA_016218805.1_protein.faa_JACRCW010000025.1_58@PF00015_full_PFAM.211.407--2:scovhsp_avg=75.0:scovhsp_max=78.6:scovhsp_min=71.4:scovhsp_std=5.091168824543134:scovhsp_sum=150.0:send_avg=154.0:send_max=154.0:send_min=154.0:send_std=0.0:send_sum=308.0:sstart_avg=8.0:sstart_max=15.0:sstart_min=1.0:sstart_std=9.899494936611665:sstart_sum=16.0],(GB_GCA_016218805.1_protein.faa_JACRCW010000025.1_58@PF00015_full_PFAM.211.407:0.0788283[&&NHX:Type=GTDB:gtdb_class=c__JACRCW01:gtdb_domain=d__Bacteria:gtdb_family=f__JACRCW01:gtdb_genus=g__JACRCW01:gtdb_order=o__JACRCW01:gtdb_phylum=p__Myxococcota:gtdb_species=s__JACRCW01 sp016218805:heptad=MCP-44H:species=d__Bacteria_p__Myxococcota_c__JACRCW01_o__JACRCW01_f__JACRCW01_g__JACRCW01_s__JACRCW01 sp016218805],(((19bf3b82-57cc-4491-97fc-3dbaf71c7ba2_3@MCPsignal.195.304:5e-09[&&NHX:Sample=rhiztom2:Type=capture:besthit=95.4:bitscore=190.0:capture_class=c__Deinococci:capture_domain=d__Bacteria:capture_family=f__Thermaceae:capture_genus=g__Calidithermus:capture_order=o__Deinococcales:capture_phylum=p__Deinococcota:capture_species=s__Calidithermus chliarophilus:evalue=1.08e-62:gapopen=0.0:heptad=MCP-44H:length=109.0:mismatch=5.0:qcovhsp=100.0:qend=109.0:qstart=1.0:ref_name=GB_GCA_016218805.1_protein.faa_JACRCW010000025.1_58@PF00015_full_PFAM.211.407:scovhsp=55.6:send=161.0:sstart=53.0],((073d075e-ef27-49ac-b7eb-e86395e57d6b_2@MCPsignal.257.382:0.00763907[&&NHX:Sample=rhizpot1:Type=capture:capture_class=c__Dormibacteria:capture_domain=d__Bacteria:capture_family=f__UBA8260:capture_genus=g__UBA8260:capture_order=o__UBA8260:capture_phylum=p__Dormibacterota:capture_species=s__UBA8260 sp003134115:heptad=MCP-44H],3ff7cccb-18ca-4269-b208-82f548479ef1_1@MCPsignal.258.374:5e-09[&&NHX:Sample=rhizpot1:Type=capture:capture_class=c__Dormibacteria:capture_domain=d__Bacteria:capture_family=f__UBA8260:capture_genus=g__UBA8260:capture_order=o__UBA8260:capture_phylum=p__Dormibacterota:capture_species=s__UBA8260 sp003134115:heptad=MCP-44H])0.849:0.00762551[&&NHX:Sample_counter=rhizpot1--2:Type_counter=capture--2:capture_class_counter=c__Dormibacteria--2:capture_domain_counter=d__Bacteria--2:capture_family_counter=f__UBA8260--2:capture_genus_counter=g__UBA8260--2:capture_order_counter=o__UBA8260--2:capture_phylum_counter=p__Dormibacterota--2:capture_species_counter=s__UBA8260 sp003134115--2:gtdb_class_counter=:gtdb_domain_counter=:gtdb_family_counter=:gtdb_genus_counter=:gtdb_order_counter=:gtdb_phylum_counter=:gtdb_species_counter=:heptad_counter=MCP-44H--2:lbd_counter=:name=N231989:ref_name_counter=],(f74f66f5-848b-5a3d-b057-67c5675f861e_2@MCPsignal.247.318:5e-09[&&NHX:Sample=rhiztom3:Type=capture:capture_class=c__Gammaproteobacteria:capture_domain=d__Bacteria:capture_family=f__Pseudomonadaceae:capture_genus=g__Pseudomonas_E:capture_order=o__Pseudomonadales:capture_phylum=p__Proteobacteria:capture_species=s__Pseudomonas_E protegens_B:heptad=MCP-24H],((30322867-74f2-4f30-94a4-23934732ae82_1@MCPsignal.503.624:0.0024577[&&NHX:Sample=rhiztom1:Type=capture:capture_class=c__Alphaproteobacteria:capture_domain=d__Bacteria:capture_family=f__Thalassobaculaceae:capture_genus=g__Thalassobaculum_A:capture_order=o__Thalassobaculales:capture_phylum=p__Proteobacteria:capture_species=s__Thalassobaculum_A sp000171835:heptad=MCP-44H],bdf7c0ba-739d-4d9a-99d8-d2bbd62bc139_2@MCPsignal.84.195:5e-09[&&NHX:Sample=rhiztom2:Type=capture:capture_class=c__Alphaproteobacteria:capture_domain=d__Bacteria:capture_family=f__Thalassobaculaceae:capture_genus=g__Thalassobaculum_A:capture_order=o__Thalassobaculales:capture_phylum=p__Proteobacteria:capture_species=s__Thalassobaculum_A sp000171835:heptad=MCP-44H])0.746:0.00445032[&&NHX:Sample_counter=rhiztom1--1||rhiztom2--1:Type_counter=capture--2:capture_class_counter=c__Alphaproteobacteria--2:capture_domain_counter=d__Bacteria--2:capture_family_counter=f__Thalassobaculaceae--2:capture_genus_counter=g__Thalassobaculum_A--2:capture_order_counter=o__Thalassobaculales--2:capture_phylum_counter=p__Proteobacteria--2:capture_species_counter=s__Thalassobaculum_A sp000171835--2:gtdb_class_counter=:gtdb_domain_counter=:gtdb_family_counter=:gtdb_genus_counter=:gtdb_order_counter=:gtdb_phylum_counter=:gtdb_species_counter=:heptad_counter=MCP-44H--2:lbd_counter=:name=N231993:ref_name_counter=],b6414130-7539-424c-af5a-989f294278fd_3@MCPsignal.108.229:0.017307[&&NHX:Sample=rhiztom2:Type=capture:capture_class=c__Alphaproteobacteria:capture_domain=d__Bacteria:capture_family=f__Thalassobaculaceae:capture_genus=g__Thalassobaculum_A:capture_order=o__Thalassobaculales:capture_phylum=p__Proteobacteria:capture_species=s__Thalassobaculum_A sp000171835:heptad=MCP-44H])0.909:0.0166413[&&NHX:Sample_counter=rhiztom1--1||rhiztom2--2:Type_counter=capture--3:capture_class_counter=c__Alphaproteobacteria--3:capture_domain_counter=d__Bacteria--3:capture_family_counter=f__Thalassobaculaceae--3:capture_genus_counter=g__Thalassobaculum_A--3:capture_order_counter=o__Thalassobaculales--3:capture_phylum_counter=p__Proteobacteria--3:capture_species_counter=s__Thalassobaculum_A sp000171835--3:gtdb_class_counter=:gtdb_domain_counter=:gtdb_family_counter=:gtdb_genus_counter=:gtdb_order_counter=:gtdb_phylum_counter=:gtdb_species_counter=:heptad_counter=MCP-44H--3:lbd_counter=:name=N231995:ref_name_counter=])0:6e-09[&&NHX:Sample_counter=rhiztom1--1||rhiztom2--2||rhiztom3--1:Type_counter=capture--4:capture_class_counter=c__Alphaproteobacteria--3||c__Gammaproteobacteria--1:capture_domain_counter=d__Bacteria--4:capture_family_counter=f__Pseudomonadaceae--1||f__Thalassobaculaceae--3:capture_genus_counter=g__Pseudomonas_E--1||g__Thalassobaculum_A--3:capture_order_counter=o__Pseudomonadales--1||o__Thalassobaculales--3:capture_phylum_counter=p__Proteobacteria--4:capture_species_counter=s__Pseudomonas_E protegens_B--1||s__Thalassobaculum_A sp000171835--3:gtdb_class_counter=:gtdb_domain_counter=:gtdb_family_counter=:gtdb_genus_counter=:gtdb_order_counter=:gtdb_phylum_counter=:gtdb_species_counter=:heptad_counter=MCP-24H--1||MCP-44H--3:lbd_counter=:name=N231996:ref_name_counter=])0.92:0.0277218[&&NHX:Sample_counter=rhizpot1--2||rhiztom1--1||rhiztom2--2||rhiztom3--1:Type_counter=capture--6:capture_class_counter=c__Alphaproteobacteria--3||c__Dormibacteria--2||c__Gammaproteobacteria--1:capture_domain_counter=d__Bacteria--6:capture_family_counter=f__Pseudomonadaceae--1||f__Thalassobaculaceae--3||f__UBA8260--2:capture_genus_counter=g__Pseudomonas_E--1||g__Thalassobaculum_A--3||g__UBA8260--2:capture_order_counter=o__Pseudomonadales--1||o__Thalassobaculales--3||o__UBA8260--2:capture_phylum_counter=p__Dormibacterota--2||p__Proteobacteria--4:capture_species_counter=s__Pseudomonas_E protegens_B--1||s__Thalassobaculum_A sp000171835--3||s__UBA8260 sp003134115--2:gtdb_class_counter=:gtdb_domain_counter=:gtdb_family_counter=:gtdb_genus_counter=:gtdb_order_counter=:gtdb_phylum_counter=:gtdb_species_counter=:heptad_counter=MCP-24H--1||MCP-44H--5:lbd_counter=:name=N231997:ref_name_counter=])0:5e-09[&&NHX:Sample_counter=rhizpot1--2||rhiztom1--1||rhiztom2--3||rhiztom3--1:Type_counter=capture--7:besthit_avg=95.4:besthit_max=95.4:besthit_min=95.4:besthit_std=0:besthit_sum=95.4:bitscore_avg=190.0:bitscore_max=190.0:bitscore_min=190.0:bitscore_std=0:bitscore_sum=190.0:capture_class_counter=c__Alphaproteobacteria--3||c__Deinococci--1||c__Dormibacteria--2||c__Gammaproteobacteria--1:capture_domain_counter=d__Bacteria--7:capture_family_counter=f__Pseudomonadaceae--1||f__Thalassobaculaceae--3||f__Thermaceae--1||f__UBA8260--2:capture_genus_counter=g__Calidithermus--1||g__Pseudomonas_E--1||g__Thalassobaculum_A--3||g__UBA8260--2:capture_order_counter=o__Deinococcales--1||o__Pseudomonadales--1||o__Thalassobaculales--3||o__UBA8260--2:capture_phylum_counter=p__Deinococcota--1||p__Dormibacterota--2||p__Proteobacteria--4:capture_species_counter=s__Calidithermus chliarophilus--1||s__Pseudomonas_E protegens_B--1||s__Thalassobaculum_A sp000171835--3||s__UBA8260 sp003134115--2:evalue_avg=1.08e-62:evalue_max=1.08e-62:evalue_min=1.08e-62:evalue_std=0:evalue_sum=1.08e-62:gapopen_avg=0.0:gapopen_max=0.0:gapopen_min=0.0:gapopen_std=0:gapopen_sum=0.0:gtdb_class_counter=:gtdb_domain_counter=:gtdb_family_counter=:gtdb_genus_counter=:gtdb_order_counter=:gtdb_phylum_counter=:gtdb_species_counter=:heptad_counter=MCP-24H--1||MCP-44H--6:lbd_counter=:length_avg=109.0:length_max=109.0:length_min=109.0:length_std=0:length_sum=109.0:mismatch_avg=5.0:mismatch_max=5.0:mismatch_min=5.0:mismatch_std=0:mismatch_sum=5.0:name=N231998:qcovhsp_avg=100.0:qcovhsp_max=100.0:qcovhsp_min=100.0:qcovhsp_std=0:qcovhsp_sum=100.0:qend_avg=109.0:qend_max=109.0:qend_min=109.0:qend_std=0:qend_sum=109.0:qstart_avg=1.0:qstart_max=1.0:qstart_min=1.0:qstart_std=0:qstart_sum=1.0:ref_name_counter=GB_GCA_016218805.1_protein.faa_JACRCW010000025.1_58@PF00015_full_PFAM.211.407--1:scovhsp_avg=55.6:scovhsp_max=55.6:scovhsp_min=55.6:scovhsp_std=0:scovhsp_sum=55.6:send_avg=161.0:send_max=161.0:send_min=161.0:send_std=0:send_sum=161.0:sstart_avg=53.0:sstart_max=53.0:sstart_min=53.0:sstart_std=0:sstart_sum=53.0],bcd24622-33dc-4763-8a7c-a7c07d501f6a_6@MCPsignal.69.194:0.00673482[&&NHX:Sample=rhiztom2:Type=capture:besthit=95.1:bitscore=212.0:capture_class=c__Alphaproteobacteria:capture_domain=d__Bacteria:capture_family=f__Maricaulaceae:capture_genus=g__Maricaulis:capture_order=o__Caulobacterales:capture_phylum=p__Proteobacteria:capture_species=s__Maricaulis sp015665295:evalue=6.27e-71:gapopen=0.0:heptad=MCP-44H:length=123.0:mismatch=6.0:qcovhsp=98.4:qend=125.0:qstart=3.0:ref_name=GB_GCA_016218805.1_protein.faa_JACRCW010000025.1_58@PF00015_full_PFAM.211.407:scovhsp=62.8:send=161.0:sstart=39.0])0:5e-09[&&NHX:Sample_counter=rhizpot1--2||rhiztom1--1||rhiztom2--4||rhiztom3--1:Type_counter=capture--8:besthit_avg=95.25:besthit_max=95.4:besthit_min=95.1:besthit_std=0.2121320343559723:besthit_sum=190.5:bitscore_avg=201.0:bitscore_max=212.0:bitscore_min=190.0:bitscore_std=15.556349186104045:bitscore_sum=402.0:capture_class_counter=c__Alphaproteobacteria--4||c__Deinococci--1||c__Dormibacteria--2||c__Gammaproteobacteria--1:capture_domain_counter=d__Bacteria--8:capture_family_counter=f__Maricaulaceae--1||f__Pseudomonadaceae--1||f__Thalassobaculaceae--3||f__Thermaceae--1||f__UBA8260--2:capture_genus_counter=g__Calidithermus--1||g__Maricaulis--1||g__Pseudomonas_E--1||g__Thalassobaculum_A--3||g__UBA8260--2:capture_order_counter=o__Caulobacterales--1||o__Deinococcales--1||o__Pseudomonadales--1||o__Thalassobaculales--3||o__UBA8260--2:capture_phylum_counter=p__Deinococcota--1||p__Dormibacterota--2||p__Proteobacteria--5:capture_species_counter=s__Calidithermus chliarophilus--1||s__Maricaulis sp015665295--1||s__Pseudomonas_E protegens_B--1||s__Thalassobaculum_A sp000171835--3||s__UBA8260 sp003134115--2:evalue_avg=5.40000003135e-63:evalue_max=1.08e-62:evalue_min=6.27e-71:evalue_std=7.636753192479118e-63:evalue_sum=1.08000000627e-62:gapopen_avg=0.0:gapopen_max=0.0:gapopen_min=0.0:gapopen_std=0.0:gapopen_sum=0.0:gtdb_class_counter=:gtdb_domain_counter=:gtdb_family_counter=:gtdb_genus_counter=:gtdb_order_counter=:gtdb_phylum_counter=:gtdb_species_counter=:heptad_counter=MCP-24H--1||MCP-44H--7:lbd_counter=:length_avg=116.0:length_max=123.0:length_min=109.0:length_std=9.899494936611665:length_sum=232.0:mismatch_avg=5.5:mismatch_max=6.0:mismatch_min=5.0:mismatch_std=0.7071067811865476:mismatch_sum=11.0:name=N232000:qcovhsp_avg=99.2:qcovhsp_max=100.0:qcovhsp_min=98.4:qcovhsp_std=1.131370849898472:qcovhsp_sum=198.4:qend_avg=117.0:qend_max=125.0:qend_min=109.0:qend_std=11.313708498984761:qend_sum=234.0:qstart_avg=2.0:qstart_max=3.0:qstart_min=1.0:qstart_std=1.4142135623730951:qstart_sum=4.0:ref_name_counter=GB_GCA_016218805.1_protein.faa_JACRCW010000025.1_58@PF00015_full_PFAM.211.407--2:scovhsp_avg=59.2:scovhsp_max=62.8:scovhsp_min=55.6:scovhsp_std=5.091168824543139:scovhsp_sum=118.4:send_avg=161.0:send_max=161.0:send_min=161.0:send_std=0.0:send_sum=322.0:sstart_avg=46.0:sstart_max=53.0:sstart_min=39.0:sstart_std=9.899494936611665:sstart_sum=92.0],34842440-4daf-43ce-8a19-c4dfb7e76bef_4@MCPsignal.25.154:0.00662017[&&NHX:Sample=rhiztom2:Type=capture:besthit=93.0:bitscore=218.0:capture_class=c__Alphaproteobacteria:capture_domain=d__Bacteria:capture_family=f__Maricaulaceae:capture_genus=g__Maricaulis:capture_order=o__Caulobacterales:capture_phylum=p__Proteobacteria:capture_species=s__Maricaulis sp015665295:evalue=2.71e-73:gapopen=0.0:heptad=MCP-44H:length=129.0:mismatch=9.0:qcovhsp=100.0:qend=129.0:qstart=1.0:ref_name=GB_GCA_016218805.1_protein.faa_JACRCW010000025.1_58@PF00015_full_PFAM.211.407:scovhsp=65.8:send=161.0:sstart=33.0])0.747:0.00562188[&&NHX:Sample_counter=rhizpot1--2||rhiztom1--1||rhiztom2--5||rhiztom3--1:Type_counter=capture--9:besthit_avg=94.5:besthit_max=95.4:besthit_min=93.0:besthit_std=1.3076696830622028:besthit_sum=283.5:bitscore_avg=206.66666666666666:bitscore_max=218.0:bitscore_min=190.0:bitscore_std=14.742229591663989:bitscore_sum=620.0:capture_class_counter=c__Alphaproteobacteria--5||c__Deinococci--1||c__Dormibacteria--2||c__Gammaproteobacteria--1:capture_domain_counter=d__Bacteria--9:capture_family_counter=f__Maricaulaceae--2||f__Pseudomonadaceae--1||f__Thalassobaculaceae--3||f__Thermaceae--1||f__UBA8260--2:capture_genus_counter=g__Calidithermus--1||g__Maricaulis--2||g__Pseudomonas_E--1||g__Thalassobaculum_A--3||g__UBA8260--2:capture_order_counter=o__Caulobacterales--2||o__Deinococcales--1||o__Pseudomonadales--1||o__Thalassobaculales--3||o__UBA8260--2:capture_phylum_counter=p__Deinococcota--1||p__Dormibacterota--2||p__Proteobacteria--6:capture_species_counter=s__Calidithermus chliarophilus--1||s__Maricaulis sp015665295--2||s__Pseudomonas_E protegens_B--1||s__Thalassobaculum_A sp000171835--3||s__UBA8260 sp003134115--2:evalue_avg=3.600000020990334e-63:evalue_max=1.08e-62:evalue_min=2.71e-73:evalue_std=6.235382889069797e-63:evalue_sum=1.0800000062971002e-62:gapopen_avg=0.0:gapopen_max=0.0:gapopen_min=0.0:gapopen_std=0.0:gapopen_sum=0.0:gtdb_class_counter=:gtdb_domain_counter=:gtdb_family_counter=:gtdb_genus_counter=:gtdb_order_counter=:gtdb_phylum_counter=:gtdb_species_counter=:heptad_counter=MCP-24H--1||MCP-44H--8:lbd_counter=:length_avg=120.33333333333333:length_max=129.0:length_min=109.0:length_std=10.263202878893768:length_sum=361.0:mismatch_avg=6.666666666666667:mismatch_max=9.0:mismatch_min=5.0:mismatch_std=2.0816659994661326:mismatch_sum=20.0:name=N232002:qcovhsp_avg=99.46666666666665:qcovhsp_max=100.0:qcovhsp_min=98.4:qcovhsp_std=0.923760430703398:qcovhsp_sum=298.4:qend_avg=121.0:qend_max=129.0:qend_min=109.0:qend_std=10.583005244258363:qend_sum=363.0:qstart_avg=1.6666666666666667:qstart_max=3.0:qstart_min=1.0:qstart_std=1.1547005383792517:qstart_sum=5.0:ref_name_counter=GB_GCA_016218805.1_protein.faa_JACRCW010000025.1_58@PF00015_full_PFAM.211.407--3:scovhsp_avg=61.4:scovhsp_max=65.8:scovhsp_min=55.6:scovhsp_std=5.24213696883246:scovhsp_sum=184.2:send_avg=161.0:send_max=161.0:send_min=161.0:send_std=0.0:send_sum=483.0:sstart_avg=41.666666666666664:sstart_max=53.0:sstart_min=33.0:sstart_std=10.263202878893768:sstart_sum=125.0])0.806:0.00883466[&&NHX:Sample_counter=rhizpot1--2||rhiztom1--1||rhiztom2--5||rhiztom3--1:Type_counter=GTDB--1||capture--9:besthit_avg=94.5:besthit_max=95.4:besthit_min=93.0:besthit_std=1.3076696830622028:besthit_sum=283.5:bitscore_avg=206.66666666666666:bitscore_max=218.0:bitscore_min=190.0:bitscore_std=14.742229591663989:bitscore_sum=620.0:capture_class_counter=c__Alphaproteobacteria--5||c__Deinococci--1||c__Dormibacteria--2||c__Gammaproteobacteria--1:capture_domain_counter=d__Bacteria--9:capture_family_counter=f__Maricaulaceae--2||f__Pseudomonadaceae--1||f__Thalassobaculaceae--3||f__Thermaceae--1||f__UBA8260--2:capture_genus_counter=g__Calidithermus--1||g__Maricaulis--2||g__Pseudomonas_E--1||g__Thalassobaculum_A--3||g__UBA8260--2:capture_order_counter=o__Caulobacterales--2||o__Deinococcales--1||o__Pseudomonadales--1||o__Thalassobaculales--3||o__UBA8260--2:capture_phylum_counter=p__Deinococcota--1||p__Dormibacterota--2||p__Proteobacteria--6:capture_species_counter=s__Calidithermus chliarophilus--1||s__Maricaulis sp015665295--2||s__Pseudomonas_E protegens_B--1||s__Thalassobaculum_A sp000171835--3||s__UBA8260 sp003134115--2:evalue_avg=3.600000020990334e-63:evalue_max=1.08e-62:evalue_min=2.71e-73:evalue_std=6.235382889069797e-63:evalue_sum=1.0800000062971002e-62:gapopen_avg=0.0:gapopen_max=0.0:gapopen_min=0.0:gapopen_std=0.0:gapopen_sum=0.0:gtdb_class_counter=c__JACRCW01--1:gtdb_domain_counter=d__Bacteria--1:gtdb_family_counter=f__JACRCW01--1:gtdb_genus_counter=g__JACRCW01--1:gtdb_order_counter=o__JACRCW01--1:gtdb_phylum_counter=p__Myxococcota--1:gtdb_species_counter=s__JACRCW01 sp016218805--1:heptad_counter=MCP-24H--1||MCP-44H--9:lbd_counter=:lca_tree=s__JACRCW01 sp016218805:length_avg=120.33333333333333:length_max=129.0:length_min=109.0:length_std=10.263202878893768:length_sum=361.0:mismatch_avg=6.666666666666667:mismatch_max=9.0:mismatch_min=5.0:mismatch_std=2.0816659994661326:mismatch_sum=20.0:name=N232003:qcovhsp_avg=99.46666666666665:qcovhsp_max=100.0:qcovhsp_min=98.4:qcovhsp_std=0.923760430703398:qcovhsp_sum=298.4:qend_avg=121.0:qend_max=129.0:qend_min=109.0:qend_std=10.583005244258363:qend_sum=363.0:qstart_avg=1.6666666666666667:qstart_max=3.0:qstart_min=1.0:qstart_std=1.1547005383792517:qstart_sum=5.0:ref_name_counter=GB_GCA_016218805.1_protein.faa_JACRCW010000025.1_58@PF00015_full_PFAM.211.407--3:scovhsp_avg=61.4:scovhsp_max=65.8:scovhsp_min=55.6:scovhsp_std=5.24213696883246:scovhsp_sum=184.2:send_avg=161.0:send_max=161.0:send_min=161.0:send_std=0.0:send_sum=483.0:sstart_avg=41.666666666666664:sstart_max=53.0:sstart_min=33.0:sstart_std=10.263202878893768:sstart_sum=125.0])0:5e-09[&&NHX:Sample_counter=rhizpot1--2||rhizpot3--1||rhiztom1--7||rhiztom2--19||rhiztom3--3:Type_counter=GTDB--1||capture--32:besthit_avg=94.4:besthit_max=95.4:besthit_min=93.0:besthit_std=0.9354143466934857:besthit_sum=472.0:bitscore_avg=224.2:bitscore_max=263.0:bitscore_min=190.0:bitscore_std=27.62607463973121:bitscore_sum=1121.0:capture_class_counter=c__Alphaproteobacteria--22||c__Deinococci--1||c__Desulfuromonadia--1||c__Dormibacteria--2||c__Gammaproteobacteria--6:capture_domain_counter=d__Bacteria--32:capture_family_counter=f__Beijerinckiaceae--1||f__Geobacteraceae--1||f__Maricaulaceae--16||f__Pseudomonadaceae--5||f__Rhodocyclaceae--1||f__TH1-2--1||f__Thalassobaculaceae--3||f__Thermaceae--1||f__UBA8260--2||f__Xanthobacteraceae--1:capture_genus_counter=g__Azonexus--1||g__Calidithermus--1||g__Geomonas--1||g__Maricaulis--16||g__Methylobacterium--1||g__Pseudomonas_E--5||g__SG-bin9--1||g__Thalassobaculum_A--3||g__UBA1001--1||g__UBA8260--2:capture_order_counter=o__Burkholderiales--1||o__Caulobacterales--17||o__Deinococcales--1||o__Geobacterales--1||o__Pseudomonadales--5||o__Rhizobiales--2||o__Thalassobaculales--3||o__UBA8260--2:capture_phylum_counter=p__Deinococcota--1||p__Desulfobacterota--1||p__Dormibacterota--2||p__Proteobacteria--28:capture_species_counter=s__Azonexus sp002470165--1||s__Calidithermus chliarophilus--1||s__Geomonas sp903925075--1||s__Maricaulis sp015665295--16||s__Methylobacterium variabile--1||s__Pseudomonas_E fuscovaginae_A--3||s__Pseudomonas_E protegens_B--2||s__SG-bin9 sp002083525--1||s__Thalassobaculum_A sp000171835--3||s__UBA1001 sp002291875--1||s__UBA8260 sp003134115--2:evalue_avg=2.1600000125942003e-63:evalue_max=1.08e-62:evalue_min=2.25e-90:evalue_std=4.8299068243591744e-63:evalue_sum=1.0800000062971002e-62:gapopen_avg=0.0:gapopen_max=0.0:gapopen_min=0.0:gapopen_std=0.0:gapopen_sum=0.0:gtdb_class_counter=c__JACRCW01--1:gtdb_domain_counter=d__Bacteria--1:gtdb_family_counter=f__JACRCW01--1:gtdb_genus_counter=g__JACRCW01--1:gtdb_order_counter=o__JACRCW01--1:gtdb_phylum_counter=p__Myxococcota--1:gtdb_species_counter=s__JACRCW01 sp016218805--1:heptad_counter=MCP-24H--4||MCP-44H--29:lbd_counter=:lca_tree=s__JACRCW01 sp016218805:length_avg=131.0:length_max=154.0:length_min=109.0:length_std=17.04406054905931:length_sum=655.0:mismatch_avg=7.4:mismatch_max=9.0:mismatch_min=5.0:mismatch_std=1.816590212458495:mismatch_sum=37.0:name=N232004:qcovhsp_avg=98.02000000000001:qcovhsp_max=100.0:qcovhsp_min=95.1:qcovhsp_std=2.15220816837034:qcovhsp_sum=490.1:qend_avg=133.0:qend_max=162.0:qend_min=109.0:qend_std=19.6596032513375:qend_sum=665.0:qstart_avg=3.0:qstart_max=9.0:qstart_min=1.0:qstart_std=3.4641016151377544:qstart_sum=15.0:ref_name_counter=GB_GCA_016218805.1_protein.faa_JACRCW010000025.1_58@PF00015_full_PFAM.211.407--5:scovhsp_avg=66.84:scovhsp_max=78.6:scovhsp_min=55.6:scovhsp_std=8.701034421262795:scovhsp_sum=334.20000000000005:send_avg=158.2:send_max=161.0:send_min=154.0:send_std=3.8340579025361627:send_sum=791.0:sstart_avg=28.2:sstart_max=53.0:sstart_min=1.0:sstart_std=20.425474290698855:sstart_sum=141.0],(((eb7add2f-596d-4f67-88fc-61e6e07d5696_1@MCPsignal.25.166:0.0157685[&&NHX:Sample=rhiztom2:Type=capture:besthit=91.5:bitscore=229.0:capture_class=c__Alphaproteobacteria:capture_domain=d__Bacteria:capture_family=f__Maricaulaceae:capture_genus=g__Maricaulis:capture_order=o__Caulobacterales:capture_phylum=p__Proteobacteria:capture_species=s__Maricaulis sp015665295:evalue=1.2e-77:gapopen=0.0:heptad=MCP-44H:length=141.0:mismatch=12.0:qcovhsp=100.0:qend=141.0:qstart=1.0:ref_name=GB_GCA_016218805.1_protein.faa_JACRCW010000025.1_58@PF00015_full_PFAM.211.407:scovhsp=71.9:send=161.0:sstart=21.0],(d0a99110-3812-4486-9a31-e4ba517f3b90_2@MCPsignal.319.424:0.0714269[&&NHX:Sample=rhiztom2:Type=capture:capture_class=c__Alphaproteobacteria:capture_domain=d__Bacteria:capture_family=f__Xanthobacteraceae:capture_genus=g__Bradyrhizobium:capture_order=o__Rhizobiales:capture_phylum=p__Proteobacteria:capture_species=s__Bradyrhizobium manausense_B:heptad=MCP-44H],8e6a40e2-6b01-4839-8816-9b78877ffdb5_3@MCPsignal.169.284:0.0466795[&&NHX:Sample=rhiztom2:Type=capture:capture_class=c__Alphaproteobacteria:capture_domain=d__Bacteria:capture_family=f__Beijerinckiaceae:capture_genus=g__Methylobacterium:capture_order=o__Rhizobiales:capture_phylum=p__Proteobacteria:capture_species=s__Methylobacterium sp001542815:heptad=MCP-52H])0.736:0.0105204[&&NHX:Sample_counter=rhiztom2--2:Type_counter=capture--2:capture_class_counter=c__Alphaproteobacteria--2:capture_domain_counter=d__Bacteria--2:capture_family_counter=f__Beijerinckiaceae--1||f__Xanthobacteraceae--1:capture_genus_counter=g__Bradyrhizobium--1||g__Methylobacterium--1:capture_order_counter=o__Rhizobiales--2:capture_phylum_counter=p__Proteobacteria--2:capture_species_counter=s__Bradyrhizobium manausense_B--1||s__Methylobacterium sp001542815--1:gtdb_class_counter=:gtdb_domain_counter=:gtdb_family_counter=:gtdb_genus_counter=:gtdb_order_counter=:gtdb_phylum_counter=:gtdb_species_counter=:heptad_counter=MCP-44H--1||MCP-52H--1:lbd_counter=:name=N232008:ref_name_counter=])0.772:0.0068053[&&NHX:Sample_counter=rhiztom2--3:Type_counter=capture--3:besthit_avg=91.5:besthit_max=91.5:besthit_min=91.5:besthit_std=0:besthit_sum=91.5:bitscore_avg=229.0:bitscore_max=229.0:bitscore_min=229.0:bitscore_std=0:bitscore_sum=229.0:capture_class_counter=c__Alphaproteobacteria--3:capture_domain_counter=d__Bacteria--3:capture_family_counter=f__Beijerinckiaceae--1||f__Maricaulaceae--1||f__Xanthobacteraceae--1:capture_genus_counter=g__Bradyrhizobium--1||g__Maricaulis--1||g__Methylobacterium--1:capture_order_counter=o__Caulobacterales--1||o__Rhizobiales--2:capture_phylum_counter=p__Proteobacteria--3:capture_species_counter=s__Bradyrhizobium manausense_B--1||s__Maricaulis sp015665295--1||s__Methylobacterium sp001542815--1:evalue_avg=1.2e-77:evalue_max=1.2e-77:evalue_min=1.2e-77:evalue_std=0:evalue_sum=1.2e-77:gapopen_avg=0.0:gapopen_max=0.0:gapopen_min=0.0:gapopen_std=0:gapopen_sum=0.0:gtdb_class_counter=:gtdb_domain_counter=:gtdb_family_counter=:gtdb_genus_counter=:gtdb_order_counter=:gtdb_phylum_counter=:gtdb_species_counter=:heptad_counter=MCP-44H--2||MCP-52H--1:lbd_counter=:length_avg=141.0:length_max=141.0:length_min=141.0:length_std=0:length_sum=141.0:mismatch_avg=12.0:mismatch_max=12.0:mismatch_min=12.0:mismatch_std=0:mismatch_sum=12.0:name=N232009:qcovhsp_avg=100.0:qcovhsp_max=100.0:qcovhsp_min=100.0:qcovhsp_std=0:qcovhsp_sum=100.0:qend_avg=141.0:qend_max=141.0:qend_min=141.0:qend_std=0:qend_sum=141.0:qstart_avg=1.0:qstart_max=1.0:qstart_min=1.0:qstart_std=0:qstart_sum=1.0:ref_name_counter=GB_GCA_016218805.1_protein.faa_JACRCW010000025.1_58@PF00015_full_PFAM.211.407--1:scovhsp_avg=71.9:scovhsp_max=71.9:scovhsp_min=71.9:scovhsp_std=0:scovhsp_sum=71.9:send_avg=161.0:send_max=161.0:send_min=161.0:send_std=0:send_sum=161.0:sstart_avg=21.0:sstart_max=21.0:sstart_min=21.0:sstart_std=0:sstart_sum=21.0],(a50ffbd5-3728-438e-a1aa-ad124ba68959_1@MCPsignal.81.234:0.020817[&&NHX:Sample=rhiztom2:Type=capture:capture_class=c__Alphaproteobacteria:capture_domain=d__Bacteria:capture_family=f__Maricaulaceae:capture_genus=g__Maricaulis:capture_order=o__Caulobacterales:capture_phylum=p__Proteobacteria:capture_species=s__Maricaulis sp015665295:heptad=MCP-44H],(((8fe32515-8387-4860-bcc5-2ee4554c5582_1@MCPsignal.219.326:0.0082536[&&NHX:Sample=rhiztom2:Type=capture:capture_class=c__Alphaproteobacteria:capture_domain=d__Bacteria:capture_family=f__Maricaulaceae:capture_genus=g__Maricaulis:capture_order=o__Caulobacterales:capture_phylum=p__Proteobacteria:capture_species=s__Maricaulis sp015665295:heptad=MCP-44H],e40d6b97-f40c-59e7-9995-dfca4f1301a4_3@MCPsignal.40.210:5e-09[&&NHX:Sample=rhiztom2:Type=capture:capture_class=c__Alphaproteobacteria:capture_domain=d__Bacteria:capture_family=f__Maricaulaceae:capture_genus=g__Maricaulis:capture_order=o__Caulobacterales:capture_phylum=p__Proteobacteria:capture_species=s__Maricaulis sp015665295:heptad=MCP-44H])0:5e-09[&&NHX:Sample_counter=rhiztom2--2:Type_counter=capture--2:capture_class_counter=c__Alphaproteobacteria--2:capture_domain_counter=d__Bacteria--2:capture_family_counter=f__Maricaulaceae--2:capture_genus_counter=g__Maricaulis--2:capture_order_counter=o__Caulobacterales--2:capture_phylum_counter=p__Proteobacteria--2:capture_species_counter=s__Maricaulis sp015665295--2:gtdb_class_counter=:gtdb_domain_counter=:gtdb_family_counter=:gtdb_genus_counter=:gtdb_order_counter=:gtdb_phylum_counter=:gtdb_species_counter=:heptad_counter=MCP-44H--2:lbd_counter=:name=N232013:ref_name_counter=],(((f049ee02-5ffb-590b-ba09-a6a416039caf_2@MCPsignal.216.349:0.00597637[&&NHX:Sample=rhiztom2:Type=capture:capture_class=c__Alphaproteobacteria:capture_domain=d__Bacteria:capture_family=f__Maricaulaceae:capture_genus=g__Maricaulis:capture_order=o__Caulobacterales:capture_phylum=p__Proteobacteria:capture_species=s__Maricaulis sp015665295:heptad=MCP-44H],(((((fea9c51c-55f4-48d1-99ad-30831c7b1963_6@MCPsignal.190.336:0.0117229[&&NHX:Sample=rhiztom2:Type=capture:besthit=93.2:bitscore=241.0:capture_class=c__Alphaproteobacteria:capture_domain=d__Bacteria:capture_family=f__Beijerinckiaceae:capture_genus=g__Methylobacterium:capture_order=o__Rhizobiales:capture_phylum=p__Proteobacteria:capture_species=s__Methylobacterium sp001542815:evalue=3.98e-82:gapopen=1.0:heptad=MCP-44H:length=147.0:mismatch=9.0:qcovhsp=100.0:qend=146.0:qstart=1.0:ref_name=GB_GCA_016218805.1_protein.faa_JACRCW010000025.1_58@PF00015_full_PFAM.211.407:scovhsp=75.0:send=161.0:sstart=15.0],f604dcbe-d457-42ec-928b-ff5efb71163a_5@MCPsignal.149.247:5e-09[&&NHX:Sample=rhiztom2:Type=capture:besthit=94.9:bitscore=167.0:capture_class=c__Deinococci:capture_domain=d__Bacteria:capture_family=f__Thermaceae:capture_genus=g__Calidithermus:capture_order=o__Deinococcales:capture_phylum=p__Deinococcota:capture_species=s__Calidithermus chliarophilus:evalue=1.28e-53:gapopen=0.0:heptad=MCP-44H:length=98.0:mismatch=5.0:qcovhsp=100.0:qend=98.0:qstart=1.0:ref_name=GB_GCA_016218805.1_protein.faa_JACRCW010000025.1_58@PF00015_full_PFAM.211.407:scovhsp=50.0:send=161.0:sstart=64.0])0:5e-09[&&NHX:Sample_counter=rhiztom2--2:Type_counter=capture--2:besthit_avg=94.05000000000001:besthit_max=94.9:besthit_min=93.2:besthit_std=1.2020815280171329:besthit_sum=188.10000000000002:bitscore_avg=204.0:bitscore_max=241.0:bitscore_min=167.0:bitscore_std=52.32590180780452:bitscore_sum=408.0:capture_class_counter=c__Alphaproteobacteria--1||c__Deinococci--1:capture_domain_counter=d__Bacteria--2:capture_family_counter=f__Beijerinckiaceae--1||f__Thermaceae--1:capture_genus_counter=g__Calidithermus--1||g__Methylobacterium--1:capture_order_counter=o__Deinococcales--1||o__Rhizobiales--1:capture_phylum_counter=p__Deinococcota--1||p__Proteobacteria--1:capture_species_counter=s__Calidithermus chliarophilus--1||s__Methylobacterium sp001542815--1:evalue_avg=6.4e-54:evalue_max=1.28e-53:evalue_min=3.98e-82:evalue_std=9.050966799187808e-54:evalue_sum=1.28e-53:gapopen_avg=0.5:gapopen_max=1.0:gapopen_min=0.0:gapopen_std=0.7071067811865476:gapopen_sum=1.0:gtdb_class_counter=:gtdb_domain_counter=:gtdb_family_counter=:gtdb_genus_counter=:gtdb_order_counter=:gtdb_phylum_counter=:gtdb_species_counter=:heptad_counter=MCP-44H--2:lbd_counter=:length_avg=122.5:length_max=147.0:length_min=98.0:length_std=34.64823227814083:length_sum=245.0:mismatch_avg=7.0:mismatch_max=9.0:mismatch_min=5.0:mismatch_std=2.8284271247461903:mismatch_sum=14.0:name=N232017:qcovhsp_avg=100.0:qcovhsp_max=100.0:qcovhsp_min=100.0:qcovhsp_std=0.0:qcovhsp_sum=200.0:qend_avg=122.0:qend_max=146.0:qend_min=98.0:qend_std=33.94112549695428:qend_sum=244.0:qstart_avg=1.0:qstart_max=1.0:qstart_min=1.0:qstart_std=0.0:qstart_sum=2.0:ref_name_counter=GB_GCA_016218805.1_protein.faa_JACRCW010000025.1_58@PF00015_full_PFAM.211.407--2:scovhsp_avg=62.5:scovhsp_max=75.0:scovhsp_min=50.0:scovhsp_std=17.67766952966369:scovhsp_sum=125.0:send_avg=161.0:send_max=161.0:send_min=161.0:send_std=0.0:send_sum=322.0:sstart_avg=39.5:sstart_max=64.0:sstart_min=15.0:sstart_std=34.64823227814083:sstart_sum=79.0],(99f19c4b-5433-4261-8397-6c68846c7ee3_3@MCPsignal.305.414:5e-09[&&NHX:Sample=rhiztom2:Type=capture:besthit=94.5:bitscore=189.0:capture_class=c__Alphaproteobacteria:capture_domain=d__Bacteria:capture_family=f__Maricaulaceae:capture_genus=g__Maricaulis:capture_order=o__Caulobacterales:capture_phylum=p__Proteobacteria:capture_species=s__Maricaulis sp015665295:evalue=4.36e-62:gapopen=0.0:heptad=MCP-44H:length=109.0:mismatch=6.0:qcovhsp=100.0:qend=109.0:qstart=1.0:ref_name=GB_GCA_016218805.1_protein.faa_JACRCW010000025.1_58@PF00015_full_PFAM.211.407:scovhsp=55.6:send=129.0:sstart=21.0],(e63623db-d512-4e85-97c5-403d5f6edc21_6@MCPsignal.23.157:0.00645773[&&NHX:Sample=rhiztom2:Type=capture:besthit=93.2:bitscore=223.0:capture_class=c__Alphaproteobacteria:capture_domain=d__Bacteria:capture_family=f__Maricaulaceae:capture_genus=g__Maricaulis:capture_order=o__Caulobacterales:capture_phylum=p__Proteobacteria:capture_species=s__Maricaulis sp015665295:evalue=2.46e-75:gapopen=0.0:heptad=MCP-44H:length=133.0:mismatch=9.0:qcovhsp=99.3:qend=134.0:qstart=2.0:ref_name=GB_GCA_016218805.1_protein.faa_JACRCW010000025.1_58@PF00015_full_PFAM.211.407:scovhsp=67.9:send=161.0:sstart=29.0],((827f7488-3185-4140-b74a-554ae631a831_2@MCPsignal.30.170:5e-09[&&NHX:Sample=rhiztom2:Type=capture:besthit=94.3:bitscore=238.0:capture_class=c__Alphaproteobacteria:capture_domain=d__Bacteria:capture_family=f__Maricaulaceae:capture_genus=g__Maricaulis:capture_order=o__Caulobacterales:capture_phylum=p__Proteobacteria:capture_species=s__Maricaulis sp015665295:evalue=5.15e-81:gapopen=0.0:heptad=MCP-44H:length=140.0:mismatch=8.0:qcovhsp=100.0:qend=140.0:qstart=1.0:ref_name=GB_GCA_016218805.1_protein.faa_JACRCW010000025.1_58@PF00015_full_PFAM.211.407:scovhsp=71.4:send=161.0:sstart=22.0],(c35e17bf-eec9-445a-950d-47cf14a418ef_6@MCPsignal.25.152:5e-09[&&NHX:Sample=rhiztom1:Type=capture:besthit=94.5:bitscore=216.0:capture_class=c__Alphaproteobacteria:capture_domain=d__Bacteria:capture_family=f__Maricaulaceae:capture_genus=g__Maricaulis:capture_order=o__Caulobacterales:capture_phylum=p__Proteobacteria:capture_species=s__Maricaulis sp015665295:evalue=1.02e-72:gapopen=0.0:heptad=MCP-44H:length=127.0:mismatch=7.0:qcovhsp=100.0:qend=127.0:qstart=1.0:ref_name=GB_GCA_016218805.1_protein.faa_JACRCW010000025.1_58@PF00015_full_PFAM.211.407:scovhsp=64.8:send=161.0:sstart=35.0],(60844f06-fb58-4275-a564-74a2dba21ae4_5@MCPsignal.66.152:0.0106309[&&NHX:Sample=rhiztom2:Type=capture:capture_class=c__Actinomycetia:capture_domain=d__Bacteria:capture_family=f__Quadrisphaeraceae:capture_genus=g__Quadrisphaera:capture_order=o__Actinomycetales:capture_phylum=p__Actinobacteriota:capture_species=s__Quadrisphaera sp015390235:heptad=MCP-44H],(3462a087-fce2-4951-9730-408ac1cea769_2@MCPsignal.235.389:0.010876[&&NHX:Sample=rhiztom2:Type=capture:besthit=91.6:bitscore=253.0:capture_class=c__Alphaproteobacteria:capture_domain=d__Bacteria:capture_family=f__Maricaulaceae:capture_genus=g__Maricaulis:capture_order=o__Caulobacterales:capture_phylum=p__Proteobacteria:capture_species=s__Maricaulis sp015665295:evalue=1.05e-86:gapopen=1.0:heptad=MCP-44H:length=154.0:mismatch=12.0:qcovhsp=100.0:qend=154.0:qstart=1.0:ref_name=GB_GCA_016218805.1_protein.faa_JACRCW010000025.1_58@PF00015_full_PFAM.211.407:scovhsp=78.1:send=161.0:sstart=9.0],(892efc41-8a4a-47b3-9bde-94b874364194_3@MCPsignal.74.181:5e-09[&&NHX:Sample=rhiztom2:Type=capture:besthit=94.4:bitscore=183.0:capture_class=c__Alphaproteobacteria:capture_domain=d__Bacteria:capture_family=f__Maricaulaceae:capture_genus=g__Maricaulis:capture_order=o__Caulobacterales:capture_phylum=p__Proteobacteria:capture_species=s__Maricaulis sp015665295:evalue=7.67e-60:gapopen=0.0:heptad=MCP-44H:length=107.0:mismatch=6.0:qcovhsp=100.0:qend=107.0:qstart=1.0:ref_name=GB_GCA_016218805.1_protein.faa_JACRCW010000025.1_58@PF00015_full_PFAM.211.407:scovhsp=54.6:send=134.0:sstart=28.0],(ddc57442-6d7c-4a79-b73f-b26dcf911e65_1@MCPsignal.28.170:5e-09[&&NHX:Sample=rhiztom2:Type=capture:besthit=94.4:bitscore=243.0:capture_class=c__Alphaproteobacteria:capture_domain=d__Bacteria:capture_family=f__Maricaulaceae:capture_genus=g__Maricaulis:capture_order=o__Caulobacterales:capture_phylum=p__Proteobacteria:capture_species=s__Maricaulis sp015665295:evalue=5.86e-83:gapopen=0.0:heptad=MCP-44H:length=142.0:mismatch=8.0:qcovhsp=100.0:qend=142.0:qstart=1.0:ref_name=GB_GCA_016218805.1_protein.faa_JACRCW010000025.1_58@PF00015_full_PFAM.211.407:scovhsp=72.4:send=161.0:sstart=20.0],(((fbb7953b-11a3-45a2-bc05-32a0dbcc37fc_6@MCPsignal.127.223:0.0121124[&&NHX:Sample=rhiztom2:Type=capture:capture_class=c__Gammaproteobacteria:capture_domain=d__Bacteria:capture_family=f__Thioalkalivibrionaceae:capture_genus=g__Thioalkalivibrio:capture_order=o__Ectothiorhodospirales:capture_phylum=p__Proteobacteria:capture_species=s__Thioalkalivibrio sp000378605:heptad=MCP-44H],c9cf4eae-b469-4f25-9589-626845a79a3d_5@MCPsignal.339.450:5e-09[&&NHX:Sample=rhiztom2:Type=capture:besthit=94.3:bitscore=181.0:capture_class=c__Alphaproteobacteria:capture_domain=d__Bacteria:capture_family=f__Maricaulaceae:capture_genus=g__Maricaulis:capture_order=o__Caulobacterales:capture_phylum=p__Proteobacteria:capture_species=s__Maricaulis sp015665295:evalue=5.19e-59:gapopen=0.0:heptad=MCP-44H:length=106.0:mismatch=6.0:qcovhsp=95.5:qend=111.0:qstart=6.0:ref_name=GB_GCA_016218805.1_protein.faa_JACRCW010000025.1_58@PF00015_full_PFAM.211.407:scovhsp=54.1:send=127.0:sstart=22.0])0.587:0.0312025[&&NHX:Sample_counter=rhiztom2--2:Type_counter=capture--2:besthit_avg=94.3:besthit_max=94.3:besthit_min=94.3:besthit_std=0:besthit_sum=94.3:bitscore_avg=181.0:bitscore_max=181.0:bitscore_min=181.0:bitscore_std=0:bitscore_sum=181.0:capture_class_counter=c__Alphaproteobacteria--1||c__Gammaproteobacteria--1:capture_domain_counter=d__Bacteria--2:capture_family_counter=f__Maricaulaceae--1||f__Thioalkalivibrionaceae--1:capture_genus_counter=g__Maricaulis--1||g__Thioalkalivibrio--1:capture_order_counter=o__Caulobacterales--1||o__Ectothiorhodospirales--1:capture_phylum_counter=p__Proteobacteria--2:capture_species_counter=s__Maricaulis sp015665295--1||s__Thioalkalivibrio sp000378605--1:evalue_avg=5.19e-59:evalue_max=5.19e-59:evalue_min=5.19e-59:evalue_std=0:evalue_sum=5.19e-59:gapopen_avg=0.0:gapopen_max=0.0:gapopen_min=0.0:gapopen_std=0:gapopen_sum=0.0:gtdb_class_counter=:gtdb_domain_counter=:gtdb_family_counter=:gtdb_genus_counter=:gtdb_order_counter=:gtdb_phylum_counter=:gtdb_species_counter=:heptad_counter=MCP-44H--2:lbd_counter=:length_avg=106.0:length_max=106.0:length_min=106.0:length_std=0:length_sum=106.0:mismatch_avg=6.0:mismatch_max=6.0:mismatch_min=6.0:mismatch_std=0:mismatch_sum=6.0:name=N232028:qcovhsp_avg=95.5:qcovhsp_max=95.5:qcovhsp_min=95.5:qcovhsp_std=0:qcovhsp_sum=95.5:qend_avg=111.0:qend_max=111.0:qend_min=111.0:qend_std=0:qend_sum=111.0:qstart_avg=6.0:qstart_max=6.0:qstart_min=6.0:qstart_std=0:qstart_sum=6.0:ref_name_counter=GB_GCA_016218805.1_protein.faa_JACRCW010000025.1_58@PF00015_full_PFAM.211.407--1:scovhsp_avg=54.1:scovhsp_max=54.1:scovhsp_min=54.1:scovhsp_std=0:scovhsp_sum=54.1:send_avg=127.0:send_max=127.0:send_min=127.0:send_std=0:send_sum=127.0:sstart_avg=22.0:sstart_max=22.0:sstart_min=22.0:sstart_std=0:sstart_sum=22.0],(5bc2ae1f-e104-47c3-8620-9145f73d531e_3@MCPsignal.175.320:0.024603[&&NHX:Sample=rhizpot1:Type=capture:besthit=93.0:bitscore=238.0:capture_class=c__Gammaproteobacteria:capture_domain=d__Bacteria:capture_family=f__Rhodocyclaceae:capture_genus=g__Azonexus:capture_order=o__Burkholderiales:capture_phylum=p__Proteobacteria:capture_species=s__Azonexus sp002470165:evalue=4.44e-81:gapopen=0.0:heptad=MCP-44H:length=142.0:mismatch=10.0:qcovhsp=97.9:qend=145.0:qstart=4.0:ref_name=GB_GCA_016218805.1_protein.faa_JACRCW010000025.1_58@PF00015_full_PFAM.211.407:scovhsp=72.4:send=161.0:sstart=20.0],fb466f64-7912-4b76-917f-7d319aaa7705_6@MCPsignal.21.98:0.0430766[&&NHX:Sample=rhiztom2:Type=capture:capture_class=c__Actinomycetia:capture_domain=d__Bacteria:capture_family=f__Quadrisphaeraceae:capture_genus=g__Quadrisphaera:capture_order=o__Actinomycetales:capture_phylum=p__Actinobacteriota:capture_species=s__Quadrisphaera sp015390235:heptad=MCP-44H])0.238:0.00916824[&&NHX:Sample_counter=rhizpot1--1||rhiztom2--1:Type_counter=capture--2:besthit_avg=93.0:besthit_max=93.0:besthit_min=93.0:besthit_std=0:besthit_sum=93.0:bitscore_avg=238.0:bitscore_max=238.0:bitscore_min=238.0:bitscore_std=0:bitscore_sum=238.0:capture_class_counter=c__Actinomycetia--1||c__Gammaproteobacteria--1:capture_domain_counter=d__Bacteria--2:capture_family_counter=f__Quadrisphaeraceae--1||f__Rhodocyclaceae--1:capture_genus_counter=g__Azonexus--1||g__Quadrisphaera--1:capture_order_counter=o__Actinomycetales--1||o__Burkholderiales--1:capture_phylum_counter=p__Actinobacteriota--1||p__Proteobacteria--1:capture_species_counter=s__Azonexus sp002470165--1||s__Quadrisphaera sp015390235--1:evalue_avg=4.44e-81:evalue_max=4.44e-81:evalue_min=4.44e-81:evalue_std=0:evalue_sum=4.44e-81:gapopen_avg=0.0:gapopen_max=0.0:gapopen_min=0.0:gapopen_std=0:gapopen_sum=0.0:gtdb_class_counter=:gtdb_domain_counter=:gtdb_family_counter=:gtdb_genus_counter=:gtdb_order_counter=:gtdb_phylum_counter=:gtdb_species_counter=:heptad_counter=MCP-44H--2:lbd_counter=:length_avg=142.0:length_max=142.0:length_min=142.0:length_std=0:length_sum=142.0:mismatch_avg=10.0:mismatch_max=10.0:mismatch_min=10.0:mismatch_std=0:mismatch_sum=10.0:name=N232031:qcovhsp_avg=97.9:qcovhsp_max=97.9:qcovhsp_min=97.9:qcovhsp_std=0:qcovhsp_sum=97.9:qend_avg=145.0:qend_max=145.0:qend_min=145.0:qend_std=0:qend_sum=145.0:qstart_avg=4.0:qstart_max=4.0:qstart_min=4.0:qstart_std=0:qstart_sum=4.0:ref_name_counter=GB_GCA_016218805.1_protein.faa_JACRCW010000025.1_58@PF00015_full_PFAM.211.407--1:scovhsp_avg=72.4:scovhsp_max=72.4:scovhsp_min=72.4:scovhsp_std=0:scovhsp_sum=72.4:send_avg=161.0:send_max=161.0:send_min=161.0:send_std=0:send_sum=161.0:sstart_avg=20.0:sstart_max=20.0:sstart_min=20.0:sstart_std=0:sstart_sum=20.0])0.789:0.0144053[&&NHX:Sample_counter=rhizpot1--1||rhiztom2--3:Type_counter=capture--4:besthit_avg=93.65:besthit_max=94.3:besthit_min=93.0:besthit_std=0.9192388155425097:besthit_sum=187.3:bitscore_avg=209.5:bitscore_max=238.0:bitscore_min=181.0:bitscore_std=40.30508652763321:bitscore_sum=419.0:capture_class_counter=c__Actinomycetia--1||c__Alphaproteobacteria--1||c__Gammaproteobacteria--2:capture_domain_counter=d__Bacteria--4:capture_family_counter=f__Maricaulaceae--1||f__Quadrisphaeraceae--1||f__Rhodocyclaceae--1||f__Thioalkalivibrionaceae--1:capture_genus_counter=g__Azonexus--1||g__Maricaulis--1||g__Quadrisphaera--1||g__Thioalkalivibrio--1:capture_order_counter=o__Actinomycetales--1||o__Burkholderiales--1||o__Caulobacterales--1||o__Ectothiorhodospirales--1:capture_phylum_counter=p__Actinobacteriota--1||p__Proteobacteria--3:capture_species_counter=s__Azonexus sp002470165--1||s__Maricaulis sp015665295--1||s__Quadrisphaera sp015390235--1||s__Thioalkalivibrio sp000378605--1:evalue_avg=2.595e-59:evalue_max=5.19e-59:evalue_min=4.44e-81:evalue_std=3.6698841943581817e-59:evalue_sum=5.19e-59:gapopen_avg=0.0:gapopen_max=0.0:gapopen_min=0.0:gapopen_std=0.0:gapopen_sum=0.0:gtdb_class_counter=:gtdb_domain_counter=:gtdb_family_counter=:gtdb_genus_counter=:gtdb_order_counter=:gtdb_phylum_counter=:gtdb_species_counter=:heptad_counter=MCP-44H--4:lbd_counter=:length_avg=124.0:length_max=142.0:length_min=106.0:length_std=25.45584412271571:length_sum=248.0:mismatch_avg=8.0:mismatch_max=10.0:mismatch_min=6.0:mismatch_std=2.8284271247461903:mismatch_sum=16.0:name=N232032:qcovhsp_avg=96.7:qcovhsp_max=97.9:qcovhsp_min=95.5:qcovhsp_std=1.697056274847718:qcovhsp_sum=193.4:qend_avg=128.0:qend_max=145.0:qend_min=111.0:qend_std=24.041630560342615:qend_sum=256.0:qstart_avg=5.0:qstart_max=6.0:qstart_min=4.0:qstart_std=1.4142135623730951:qstart_sum=10.0:ref_name_counter=GB_GCA_016218805.1_protein.faa_JACRCW010000025.1_58@PF00015_full_PFAM.211.407--2:scovhsp_avg=63.25:scovhsp_max=72.4:scovhsp_min=54.1:scovhsp_std=12.940054095713823:scovhsp_sum=126.5:send_avg=144.0:send_max=161.0:send_min=127.0:send_std=24.041630560342615:send_sum=288.0:sstart_avg=21.0:sstart_max=22.0:sstart_min=20.0:sstart_std=1.4142135623730951:sstart_sum=42.0],(e3d8112d-76a8-4cb2-a573-f6e4d8216590_2@MCPsignal.659.778:0.00683616[&&NHX:Sample=rhiztom1:Type=capture:besthit=94.9:bitscore=201.0:capture_class=c__Actinomycetia:capture_domain=d__Bacteria:capture_family=f__Quadrisphaeraceae:capture_genus=g__Quadrisphaera:capture_order=o__Actinomycetales:capture_phylum=p__Actinobacteriota:capture_species=s__Quadrisphaera sp015390235:evalue=6.29e-67:gapopen=0.0:heptad=MCP-44H:length=118.0:mismatch=6.0:qcovhsp=99.2:qend=119.0:qstart=2.0:ref_name=GB_GCA_016218805.1_protein.faa_JACRCW010000025.1_58@PF00015_full_PFAM.211.407:scovhsp=60.2:send=161.0:sstart=44.0],(f15d9a1e-bf6e-5e81-91f7-0f753b8cfd62_1@MCPsignal.23.127:5e-09[&&NHX:Sample=rhiztom2:Type=capture:besthit=94.2:bitscore=179.0:capture_class=c__Alphaproteobacteria:capture_domain=d__Bacteria:capture_family=f__Maricaulaceae:capture_genus=g__Maricaulis:capture_order=o__Caulobacterales:capture_phylum=p__Proteobacteria:capture_species=s__Maricaulis sp015665295:evalue=2.25e-58:gapopen=0.0:heptad=MCP-44H:length=104.0:mismatch=6.0:qcovhsp=100.0:qend=104.0:qstart=1.0:ref_name=GB_GCA_016218805.1_protein.faa_JACRCW010000025.1_58@PF00015_full_PFAM.211.407:scovhsp=53.1:send=125.0:sstart=22.0],2c2a541c-31f5-49b3-b300-a9a6fe1133d9_1@MCPsignal.168.289:0.0071002[&&NHX:Sample=rhiztom2:Type=capture:besthit=93.3:bitscore=205.0:capture_class=c__Alphaproteobacteria:capture_domain=d__Bacteria:capture_family=f__Maricaulaceae:capture_genus=g__Maricaulis:capture_order=o__Caulobacterales:capture_phylum=p__Proteobacteria:capture_species=s__Maricaulis sp015665295:evalue=2.06e-68:gapopen=0.0:heptad=MCP-44H:length=120.0:mismatch=8.0:qcovhsp=99.2:qend=121.0:qstart=2.0:ref_name=GB_GCA_016218805.1_protein.faa_JACRCW010000025.1_58@PF00015_full_PFAM.211.407:scovhsp=61.2:send=128.0:sstart=9.0])0:1.8e-08[&&NHX:Sample_counter=rhiztom2--2:Type_counter=capture--2:besthit_avg=93.75:besthit_max=94.2:besthit_min=93.3:besthit_std=0.6363961030678968:besthit_sum=187.5:bitscore_avg=192.0:bitscore_max=205.0:bitscore_min=179.0:bitscore_std=18.384776310850235:bitscore_sum=384.0:capture_class_counter=c__Alphaproteobacteria--2:capture_domain_counter=d__Bacteria--2:capture_family_counter=f__Maricaulaceae--2:capture_genus_counter=g__Maricaulis--2:capture_order_counter=o__Caulobacterales--2:capture_phylum_counter=p__Proteobacteria--2:capture_species_counter=s__Maricaulis sp015665295--2:evalue_avg=1.1250000001030001e-58:evalue_max=2.25e-58:evalue_min=2.06e-68:evalue_std=1.590990257524068e-58:evalue_sum=2.2500000002060002e-58:gapopen_avg=0.0:gapopen_max=0.0:gapopen_min=0.0:gapopen_std=0.0:gapopen_sum=0.0:gtdb_class_counter=:gtdb_domain_counter=:gtdb_family_counter=:gtdb_genus_counter=:gtdb_order_counter=:gtdb_phylum_counter=:gtdb_species_counter=:heptad_counter=MCP-44H--2:lbd_counter=:length_avg=112.0:length_max=120.0:length_min=104.0:length_std=11.313708498984761:length_sum=224.0:mismatch_avg=7.0:mismatch_max=8.0:mismatch_min=6.0:mismatch_std=1.4142135623730951:mismatch_sum=14.0:name=N232036:qcovhsp_avg=99.6:qcovhsp_max=100.0:qcovhsp_min=99.2:qcovhsp_std=0.565685424949236:qcovhsp_sum=199.2:qend_avg=112.5:qend_max=121.0:qend_min=104.0:qend_std=12.020815280171307:qend_sum=225.0:qstart_avg=1.5:qstart_max=2.0:qstart_min=1.0:qstart_std=0.7071067811865476:qstart_sum=3.0:ref_name_counter=GB_GCA_016218805.1_protein.faa_JACRCW010000025.1_58@PF00015_full_PFAM.211.407--2:scovhsp_avg=57.150000000000006:scovhsp_max=61.2:scovhsp_min=53.1:scovhsp_std=5.727564927611036:scovhsp_sum=114.30000000000001:send_avg=126.5:send_max=128.0:send_min=125.0:send_std=2.1213203435596424:send_sum=253.0:sstart_avg=15.5:sstart_max=22.0:sstart_min=9.0:sstart_std=9.192388155425117:sstart_sum=31.0])0:5e-09[&&NHX:Sample_counter=rhiztom1--1||rhiztom2--2:Type_counter=capture--3:besthit_avg=94.13333333333334:besthit_max=94.9:besthit_min=93.3:besthit_std=0.8020806277010686:besthit_sum=282.40000000000003:bitscore_avg=195.0:bitscore_max=205.0:bitscore_min=179.0:bitscore_std=14.0:bitscore_sum=585.0:capture_class_counter=c__Actinomycetia--1||c__Alphaproteobacteria--2:capture_domain_counter=d__Bacteria--3:capture_family_counter=f__Maricaulaceae--2||f__Quadrisphaeraceae--1:capture_genus_counter=g__Maricaulis--2||g__Quadrisphaera--1:capture_order_counter=o__Actinomycetales--1||o__Caulobacterales--2:capture_phylum_counter=p__Actinobacteriota--1||p__Proteobacteria--2:capture_species_counter=s__Maricaulis sp015665295--2||s__Quadrisphaera sp015390235--1:evalue_avg=7.500000021653334e-59:evalue_max=2.25e-58:evalue_min=2.06e-68:evalue_std=1.2990381038014243e-58:evalue_sum=2.2500000064960003e-58:gapopen_avg=0.0:gapopen_max=0.0:gapopen_min=0.0:gapopen_std=0.0:gapopen_sum=0.0:gtdb_class_counter=:gtdb_domain_counter=:gtdb_family_counter=:gtdb_genus_counter=:gtdb_order_counter=:gtdb_phylum_counter=:gtdb_species_counter=:heptad_counter=MCP-44H--3:lbd_counter=:length_avg=114.0:length_max=120.0:length_min=104.0:length_std=8.717797887081348:length_sum=342.0:mismatch_avg=6.666666666666667:mismatch_max=8.0:mismatch_min=6.0:mismatch_std=1.1547005383792517:mismatch_sum=20.0:name=N232037:qcovhsp_avg=99.46666666666665:qcovhsp_max=100.0:qcovhsp_min=99.2:qcovhsp_std=0.461880215351699:qcovhsp_sum=298.4:qend_avg=114.66666666666667:qend_max=121.0:qend_min=104.0:qend_std=9.29157324317757:qend_sum=344.0:qstart_avg=1.6666666666666667:qstart_max=2.0:qstart_min=1.0:qstart_std=0.5773502691896257:qstart_sum=5.0:ref_name_counter=GB_GCA_016218805.1_protein.faa_JACRCW010000025.1_58@PF00015_full_PFAM.211.407--3:scovhsp_avg=58.166666666666664:scovhsp_max=61.2:scovhsp_min=53.1:scovhsp_std=4.416257842714049:scovhsp_sum=174.5:send_avg=138.0:send_max=161.0:send_min=125.0:send_std=19.974984355438178:send_sum=414.0:sstart_avg=25.0:sstart_max=44.0:sstart_min=9.0:sstart_std=17.69180601295413:sstart_sum=75.0])0:5e-09[&&NHX:Sample_counter=rhizpot1--1||rhiztom1--1||rhiztom2--5:Type_counter=capture--7:besthit_avg=93.94:besthit_max=94.9:besthit_min=93.0:besthit_std=0.7765307463326893:besthit_sum=469.7:bitscore_avg=200.8:bitscore_max=238.0:bitscore_min=179.0:bitscore_std=23.815961034566715:bitscore_sum=1004.0:capture_class_counter=c__Actinomycetia--2||c__Alphaproteobacteria--3||c__Gammaproteobacteria--2:capture_domain_counter=d__Bacteria--7:capture_family_counter=f__Maricaulaceae--3||f__Quadrisphaeraceae--2||f__Rhodocyclaceae--1||f__Thioalkalivibrionaceae--1:capture_genus_counter=g__Azonexus--1||g__Maricaulis--3||g__Quadrisphaera--2||g__Thioalkalivibrio--1:capture_order_counter=o__Actinomycetales--2||o__Burkholderiales--1||o__Caulobacterales--3||o__Ectothiorhodospirales--1:capture_phylum_counter=p__Actinobacteriota--2||p__Proteobacteria--5:capture_species_counter=s__Azonexus sp002470165--1||s__Maricaulis sp015665295--3||s__Quadrisphaera sp015390235--2||s__Thioalkalivibrio sp000378605--1:evalue_avg=5.5380000129920005e-59:evalue_max=2.25e-58:evalue_min=4.44e-81:evalue_std=9.744727796102145e-59:evalue_sum=2.769000006496e-58:gapopen_avg=0.0:gapopen_max=0.0:gapopen_min=0.0:gapopen_std=0.0:gapopen_sum=0.0:gtdb_class_counter=:gtdb_domain_counter=:gtdb_family_counter=:gtdb_genus_counter=:gtdb_order_counter=:gtdb_phylum_counter=:gtdb_species_counter=:heptad_counter=MCP-44H--7:lbd_counter=:length_avg=118.0:length_max=142.0:length_min=104.0:length_std=15.165750888103101:length_sum=590.0:mismatch_avg=7.2:mismatch_max=10.0:mismatch_min=6.0:mismatch_std=1.7888543819998317:mismatch_sum=36.0:name=N232038:qcovhsp_avg=98.35999999999999:qcovhsp_max=100.0:qcovhsp_min=95.5:qcovhsp_std=1.7672011770027771:qcovhsp_sum=491.79999999999995:qend_avg=120.0:qend_max=145.0:qend_min=104.0:qend_std=15.524174696260024:qend_sum=600.0:qstart_avg=3.0:qstart_max=6.0:qstart_min=1.0:qstart_std=2.0:qstart_sum=15.0:ref_name_counter=GB_GCA_016218805.1_protein.faa_JACRCW010000025.1_58@PF00015_full_PFAM.211.407--5:scovhsp_avg=60.2:scovhsp_max=72.4:scovhsp_min=53.1:scovhsp_std=7.704868590702896:scovhsp_sum=301.0:send_avg=140.4:send_max=161.0:send_min=125.0:send_std=18.83613548475377:send_sum=702.0:sstart_avg=23.4:sstart_max=44.0:sstart_min=9.0:sstart_std=12.720062892926277:sstart_sum=117.0])0:5e-09[&&NHX:Sample_counter=rhizpot1--1||rhiztom1--1||rhiztom2--6:Type_counter=capture--8:besthit_avg=94.01666666666665:besthit_max=94.9:besthit_min=93.0:besthit_std=0.7194905605125548:besthit_sum=564.0999999999999:bitscore_avg=207.83333333333334:bitscore_max=243.0:bitscore_min=179.0:bitscore_std=27.396471792306887:bitscore_sum=1247.0:capture_class_counter=c__Actinomycetia--2||c__Alphaproteobacteria--4||c__Gammaproteobacteria--2:capture_domain_counter=d__Bacteria--8:capture_family_counter=f__Maricaulaceae--4||f__Quadrisphaeraceae--2||f__Rhodocyclaceae--1||f__Thioalkalivibrionaceae--1:capture_genus_counter=g__Azonexus--1||g__Maricaulis--4||g__Quadrisphaera--2||g__Thioalkalivibrio--1:capture_order_counter=o__Actinomycetales--2||o__Burkholderiales--1||o__Caulobacterales--4||o__Ectothiorhodospirales--1:capture_phylum_counter=p__Actinobacteriota--2||p__Proteobacteria--6:capture_species_counter=s__Azonexus sp002470165--1||s__Maricaulis sp015665295--4||s__Quadrisphaera sp015390235--2||s__Thioalkalivibrio sp000378605--1:evalue_avg=4.615000010826667e-59:evalue_max=2.25e-58:evalue_min=5.86e-83:evalue_std=9.004407247569595e-59:evalue_sum=2.769000006496e-58:gapopen_avg=0.0:gapopen_max=0.0:gapopen_min=0.0:gapopen_std=0.0:gapopen_sum=0.0:gtdb_class_counter=:gtdb_domain_counter=:gtdb_family_counter=:gtdb_genus_counter=:gtdb_order_counter=:gtdb_phylum_counter=:gtdb_species_counter=:heptad_counter=MCP-44H--8:lbd_counter=:length_avg=122.0:length_max=142.0:length_min=104.0:length_std=16.73320053068151:length_sum=732.0:mismatch_avg=7.333333333333333:mismatch_max=10.0:mismatch_min=6.0:mismatch_std=1.632993161855452:mismatch_sum=44.0:name=N232039:qcovhsp_avg=98.63333333333333:qcovhsp_max=100.0:qcovhsp_min=95.5:qcovhsp_std=1.7165857586111641:qcovhsp_sum=591.8:qend_avg=123.66666666666667:qend_max=145.0:qend_min=104.0:qend_std=16.536827587740845:qend_sum=742.0:qstart_avg=2.6666666666666665:qstart_max=6.0:qstart_min=1.0:qstart_std=1.96638416050035:qstart_sum=16.0:ref_name_counter=GB_GCA_016218805.1_protein.faa_JACRCW010000025.1_58@PF00015_full_PFAM.211.407--6:scovhsp_avg=62.23333333333334:scovhsp_max=72.4:scovhsp_min=53.1:scovhsp_std=8.502862263183303:scovhsp_sum=373.40000000000003:send_avg=143.83333333333334:send_max=161.0:send_min=125.0:send_std=18.829940697375196:send_sum=863.0:sstart_avg=22.833333333333332:sstart_max=44.0:sstart_min=9.0:sstart_std=11.46152985716421:sstart_sum=137.0])0:5e-09[&&NHX:Sample_counter=rhizpot1--1||rhiztom1--1||rhiztom2--7:Type_counter=capture--9:besthit_avg=94.07142857142857:besthit_max=94.9:besthit_min=93.0:besthit_std=0.6725927091345518:besthit_sum=658.5:bitscore_avg=204.28571428571428:bitscore_max=243.0:bitscore_min=179.0:bitscore_std=26.712757786709865:bitscore_sum=1430.0:capture_class_counter=c__Actinomycetia--2||c__Alphaproteobacteria--5||c__Gammaproteobacteria--2:capture_domain_counter=d__Bacteria--9:capture_family_counter=f__Maricaulaceae--5||f__Quadrisphaeraceae--2||f__Rhodocyclaceae--1||f__Thioalkalivibrionaceae--1:capture_genus_counter=g__Azonexus--1||g__Maricaulis--5||g__Quadrisphaera--2||g__Thioalkalivibrio--1:capture_order_counter=o__Actinomycetales--2||o__Burkholderiales--1||o__Caulobacterales--5||o__Ectothiorhodospirales--1:capture_phylum_counter=p__Actinobacteriota--2||p__Proteobacteria--7:capture_species_counter=s__Azonexus sp002470165--1||s__Maricaulis sp015665295--5||s__Quadrisphaera sp015390235--2||s__Thioalkalivibrio sp000378605--1:evalue_avg=4.065285723565715e-59:evalue_max=2.25e-58:evalue_min=5.86e-83:evalue_std=8.34754008576189e-59:evalue_sum=2.845700006496e-58:gapopen_avg=0.0:gapopen_max=0.0:gapopen_min=0.0:gapopen_std=0.0:gapopen_sum=0.0:gtdb_class_counter=:gtdb_domain_counter=:gtdb_family_counter=:gtdb_genus_counter=:gtdb_order_counter=:gtdb_phylum_counter=:gtdb_species_counter=:heptad_counter=MCP-44H--9:lbd_counter=:length_avg=119.85714285714286:length_max=142.0:length_min=104.0:length_std=16.29344010564345:length_sum=839.0:mismatch_avg=7.142857142857143:mismatch_max=10.0:mismatch_min=6.0:mismatch_std=1.5735915849388864:mismatch_sum=50.0:name=N232040:qcovhsp_avg=98.82857142857142:qcovhsp_max=100.0:qcovhsp_min=95.5:qcovhsp_std=1.64996392456955:qcovhsp_sum=691.8:qend_avg=121.28571428571429:qend_max=145.0:qend_min=104.0:qend_std=16.35761072319025:qend_sum=849.0:qstart_avg=2.4285714285714284:qstart_max=6.0:qstart_min=1.0:qstart_std=1.9023794624226837:qstart_sum=17.0:ref_name_counter=GB_GCA_016218805.1_protein.faa_JACRCW010000025.1_58@PF00015_full_PFAM.211.407--7:scovhsp_avg=61.14285714285715:scovhsp_max=72.4:scovhsp_min=53.1:scovhsp_std=8.280872969853913:scovhsp_sum=428.00000000000006:send_avg=142.42857142857142:send_max=161.0:send_min=125.0:send_std=17.586520812420925:send_sum=997.0:sstart_avg=23.571428571428573:sstart_max=44.0:sstart_min=9.0:sstart_std=10.643576198144789:sstart_sum=165.0])0:5e-09[&&NHX:Sample_counter=rhizpot1--1||rhiztom1--1||rhiztom2--8:Type_counter=capture--10:besthit_avg=93.7625:besthit_max=94.9:besthit_min=91.6:besthit_std=1.0729631866937503:besthit_sum=750.1:bitscore_avg=210.375:bitscore_max=253.0:bitscore_min=179.0:bitscore_std=30.13748259465042:bitscore_sum=1683.0:capture_class_counter=c__Actinomycetia--2||c__Alphaproteobacteria--6||c__Gammaproteobacteria--2:capture_domain_counter=d__Bacteria--10:capture_family_counter=f__Maricaulaceae--6||f__Quadrisphaeraceae--2||f__Rhodocyclaceae--1||f__Thioalkalivibrionaceae--1:capture_genus_counter=g__Azonexus--1||g__Maricaulis--6||g__Quadrisphaera--2||g__Thioalkalivibrio--1:capture_order_counter=o__Actinomycetales--2||o__Burkholderiales--1||o__Caulobacterales--6||o__Ectothiorhodospirales--1:capture_phylum_counter=p__Actinobacteriota--2||p__Proteobacteria--8:capture_species_counter=s__Azonexus sp002470165--1||s__Maricaulis sp015665295--6||s__Quadrisphaera sp015390235--2||s__Thioalkalivibrio sp000378605--1:evalue_avg=3.55712500812e-59:evalue_max=2.25e-58:evalue_min=1.05e-86:evalue_std=7.860836764009818e-59:evalue_sum=2.845700006496e-58:gapopen_avg=0.125:gapopen_max=1.0:gapopen_min=0.0:gapopen_std=0.3535533905932738:gapopen_sum=1.0:gtdb_class_counter=:gtdb_domain_counter=:gtdb_family_counter=:gtdb_genus_counter=:gtdb_order_counter=:gtdb_phylum_counter=:gtdb_species_counter=:heptad_counter=MCP-44H--10:lbd_counter=:length_avg=124.125:length_max=154.0:length_min=104.0:length_std=19.320141229889007:length_sum=993.0:mismatch_avg=7.75:mismatch_max=12.0:mismatch_min=6.0:mismatch_std=2.2519832529192065:mismatch_sum=62.0:name=N232041:qcovhsp_avg=98.975:qcovhsp_max=100.0:qcovhsp_min=95.5:qcovhsp_std=1.582719179134441:qcovhsp_sum=791.8:qend_avg=125.375:qend_max=154.0:qend_min=104.0:qend_std=19.055839000159505:qend_sum=1003.0:qstart_avg=2.25:qstart_max=6.0:qstart_min=1.0:qstart_std=1.8322507626258087:qstart_sum=18.0:ref_name_counter=GB_GCA_016218805.1_protein.faa_JACRCW010000025.1_58@PF00015_full_PFAM.211.407--8:scovhsp_avg=63.2625:scovhsp_max=78.1:scovhsp_min=53.1:scovhsp_std=9.732410874422197:scovhsp_sum=506.1:send_avg=144.75:send_max=161.0:send_min=125.0:send_std=17.556032744167624:send_sum=1158.0:sstart_avg=21.75:sstart_max=44.0:sstart_min=9.0:sstart_std=11.119480974526516:sstart_sum=174.0])0:5e-09[&&NHX:Sample_counter=rhizpot1--1||rhiztom1--1||rhiztom2--9:Type_counter=capture--11:besthit_avg=93.7625:besthit_max=94.9:besthit_min=91.6:besthit_std=1.0729631866937503:besthit_sum=750.1:bitscore_avg=210.375:bitscore_max=253.0:bitscore_min=179.0:bitscore_std=30.13748259465042:bitscore_sum=1683.0:capture_class_counter=c__Actinomycetia--3||c__Alphaproteobacteria--6||c__Gammaproteobacteria--2:capture_domain_counter=d__Bacteria--11:capture_family_counter=f__Maricaulaceae--6||f__Quadrisphaeraceae--3||f__Rhodocyclaceae--1||f__Thioalkalivibrionaceae--1:capture_genus_counter=g__Azonexus--1||g__Maricaulis--6||g__Quadrisphaera--3||g__Thioalkalivibrio--1:capture_order_counter=o__Actinomycetales--3||o__Burkholderiales--1||o__Caulobacterales--6||o__Ectothiorhodospirales--1:capture_phylum_counter=p__Actinobacteriota--3||p__Proteobacteria--8:capture_species_counter=s__Azonexus sp002470165--1||s__Maricaulis sp015665295--6||s__Quadrisphaera sp015390235--3||s__Thioalkalivibrio sp000378605--1:evalue_avg=3.55712500812e-59:evalue_max=2.25e-58:evalue_min=1.05e-86:evalue_std=7.860836764009818e-59:evalue_sum=2.845700006496e-58:gapopen_avg=0.125:gapopen_max=1.0:gapopen_min=0.0:gapopen_std=0.3535533905932738:gapopen_sum=1.0:gtdb_class_counter=:gtdb_domain_counter=:gtdb_family_counter=:gtdb_genus_counter=:gtdb_order_counter=:gtdb_phylum_counter=:gtdb_species_counter=:heptad_counter=MCP-44H--11:lbd_counter=:length_avg=124.125:length_max=154.0:length_min=104.0:length_std=19.320141229889007:length_sum=993.0:mismatch_avg=7.75:mismatch_max=12.0:mismatch_min=6.0:mismatch_std=2.2519832529192065:mismatch_sum=62.0:name=N232042:qcovhsp_avg=98.975:qcovhsp_max=100.0:qcovhsp_min=95.5:qcovhsp_std=1.582719179134441:qcovhsp_sum=791.8:qend_avg=125.375:qend_max=154.0:qend_min=104.0:qend_std=19.055839000159505:qend_sum=1003.0:qstart_avg=2.25:qstart_max=6.0:qstart_min=1.0:qstart_std=1.8322507626258087:qstart_sum=18.0:ref_name_counter=GB_GCA_016218805.1_protein.faa_JACRCW010000025.1_58@PF00015_full_PFAM.211.407--8:scovhsp_avg=63.2625:scovhsp_max=78.1:scovhsp_min=53.1:scovhsp_std=9.732410874422197:scovhsp_sum=506.1:send_avg=144.75:send_max=161.0:send_min=125.0:send_std=17.556032744167624:send_sum=1158.0:sstart_avg=21.75:sstart_max=44.0:sstart_min=9.0:sstart_std=11.119480974526516:sstart_sum=174.0])0:5e-09[&&NHX:Sample_counter=rhizpot1--1||rhiztom1--2||rhiztom2--9:Type_counter=capture--12:besthit_avg=93.84444444444443:besthit_max=94.9:besthit_min=91.6:besthit_std=1.0333333333333365:besthit_sum=844.5999999999999:bitscore_avg=211.0:bitscore_max=253.0:bitscore_min=179.0:bitscore_std=28.253318389173334:bitscore_sum=1899.0:capture_class_counter=c__Actinomycetia--3||c__Alphaproteobacteria--7||c__Gammaproteobacteria--2:capture_domain_counter=d__Bacteria--12:capture_family_counter=f__Maricaulaceae--7||f__Quadrisphaeraceae--3||f__Rhodocyclaceae--1||f__Thioalkalivibrionaceae--1:capture_genus_counter=g__Azonexus--1||g__Maricaulis--7||g__Quadrisphaera--3||g__Thioalkalivibrio--1:capture_order_counter=o__Actinomycetales--3||o__Burkholderiales--1||o__Caulobacterales--7||o__Ectothiorhodospirales--1:capture_phylum_counter=p__Actinobacteriota--3||p__Proteobacteria--9:capture_species_counter=s__Azonexus sp002470165--1||s__Maricaulis sp015665295--7||s__Quadrisphaera sp015390235--3||s__Thioalkalivibrio sp000378605--1:evalue_avg=3.161888896106678e-59:evalue_max=2.25e-58:evalue_min=1.05e-86:evalue_std=7.448124902266473e-59:evalue_sum=2.8457000064960103e-58:gapopen_avg=0.1111111111111111:gapopen_max=1.0:gapopen_min=0.0:gapopen_std=0.3333333333333333:gapopen_sum=1.0:gtdb_class_counter=:gtdb_domain_counter=:gtdb_family_counter=:gtdb_genus_counter=:gtdb_order_counter=:gtdb_phylum_counter=:gtdb_species_counter=:heptad_counter=MCP-44H--12:lbd_counter=:length_avg=124.44444444444444:length_max=154.0:length_min=104.0:length_std=18.097728525364108:length_sum=1120.0:mismatch_avg=7.666666666666667:mismatch_max=12.0:mismatch_min=6.0:mismatch_std=2.1213203435596424:mismatch_sum=69.0:name=N232043:qcovhsp_avg=99.0888888888889:qcovhsp_max=100.0:qcovhsp_min=95.5:qcovhsp_std=1.5194114357576454:qcovhsp_sum=891.8000000000001:qend_avg=125.55555555555556:qend_max=154.0:qend_min=104.0:qend_std=17.833333333333332:qend_sum=1130.0:qstart_avg=2.111111111111111:qstart_max=6.0:qstart_min=1.0:qstart_std=1.7638342073763937:qstart_sum=19.0:ref_name_counter=GB_GCA_016218805.1_protein.faa_JACRCW010000025.1_58@PF00015_full_PFAM.211.407--9:scovhsp_avg=63.433333333333344:scovhsp_max=78.1:scovhsp_min=53.1:scovhsp_std=9.118250928769179:scovhsp_sum=570.9000000000001:send_avg=146.55555555555554:send_max=161.0:send_min=125.0:send_std=17.292419662319606:send_sum=1319.0:sstart_avg=23.22222222222222:sstart_max=44.0:sstart_min=9.0:sstart_std=11.30019665512262:sstart_sum=209.0])0:5e-09[&&NHX:Sample_counter=rhizpot1--1||rhiztom1--2||rhiztom2--10:Type_counter=capture--13:besthit_avg=93.88999999999999:besthit_max=94.9:besthit_min=91.6:besthit_std=0.9848293704438827:besthit_sum=938.8999999999999:bitscore_avg=213.7:bitscore_max=253.0:bitscore_min=179.0:bitscore_std=27.97240703900105:bitscore_sum=2137.0:capture_class_counter=c__Actinomycetia--3||c__Alphaproteobacteria--8||c__Gammaproteobacteria--2:capture_domain_counter=d__Bacteria--13:capture_family_counter=f__Maricaulaceae--8||f__Quadrisphaer
```
