## Supplementary material for "Unveiling the hidden biodiversity of microbial chemoreceptor genes in the rare biosphere": MCPsignal_captured_gtdbr207.nw (part 330 of 1806)

```
aceae--3||f__Rhodocyclaceae--1||f__Thioalkalivibrionaceae--1:capture_genus_counter=g__Azonexus--1||g__Maricaulis--8||g__Quadrisphaera--3||g__Thioalkalivibrio--1:capture_order_counter=o__Actinomycetales--3||o__Burkholderiales--1||o__Caulobacterales--8||o__Ectothiorhodospirales--1:capture_phylum_counter=p__Actinobacteriota--3||p__Proteobacteria--10:capture_species_counter=s__Azonexus sp002470165--1||s__Maricaulis sp015665295--8||s__Quadrisphaera sp015390235--3||s__Thioalkalivibrio sp000378605--1:evalue_avg=2.84570000649601e-59:evalue_max=2.25e-58:evalue_min=1.05e-86:evalue_std=7.092987959404274e-59:evalue_sum=2.8457000064960103e-58:gapopen_avg=0.1:gapopen_max=1.0:gapopen_min=0.0:gapopen_std=0.31622776601683794:gapopen_sum=1.0:gtdb_class_counter=:gtdb_domain_counter=:gtdb_family_counter=:gtdb_genus_counter=:gtdb_order_counter=:gtdb_phylum_counter=:gtdb_species_counter=:heptad_counter=MCP-44H--13:lbd_counter=:length_avg=126.0:length_max=154.0:length_min=104.0:length_std=17.75762746915627:length_sum=1260.0:mismatch_avg=7.7:mismatch_max=12.0:mismatch_min=6.0:mismatch_std=2.002775851439974:mismatch_sum=77.0:name=N232044:qcovhsp_avg=99.18:qcovhsp_max=100.0:qcovhsp_min=95.5:qcovhsp_std=1.4612019405650643:qcovhsp_sum=991.8000000000001:qend_avg=127.0:qend_max=154.0:qend_min=104.0:qend_std=17.422845793829307:qend_sum=1270.0:qstart_avg=2.0:qstart_max=6.0:qstart_min=1.0:qstart_std=1.699673171197595:qstart_sum=20.0:ref_name_counter=GB_GCA_016218805.1_protein.faa_JACRCW010000025.1_58@PF00015_full_PFAM.211.407--10:scovhsp_avg=64.23:scovhsp_max=78.1:scovhsp_min=53.1:scovhsp_std=8.958304651116874:scovhsp_sum=642.3000000000001:send_avg=148.0:send_max=161.0:send_min=125.0:send_std=16.931233465600393:send_sum=1480.0:sstart_avg=23.1:sstart_max=44.0:sstart_min=9.0:sstart_std=10.660935960578486:sstart_sum=231.0],(0ea732c9-8b48-4621-9213-84fe944d80f1_5@MCPsignal.24.165:0[&&NHX:Sample=rhiztom2:Type=capture:besthit=94.3:bitscore=241.0:capture_class=c__Alphaproteobacteria:capture_domain=d__Bacteria:capture_family=f__Maricaulaceae:capture_genus=g__Maricaulis:capture_order=o__Caulobacterales:capture_phylum=p__Proteobacteria:capture_species=s__Maricaulis sp015665295:evalue=3.25e-82:gapopen=0.0:heptad=MCP-44H:length=141.0:mismatch=8.0:qcovhsp=100.0:qend=141.0:qstart=1.0:ref_name=GB_GCA_016218805.1_protein.faa_JACRCW010000025.1_58@PF00015_full_PFAM.211.407:scovhsp=71.9:send=161.0:sstart=21.0],626ac93c-40f6-4a77-9aa1-9dbb73f1e382_6@MCPsignal.28.169:0[&&NHX:Sample=rhiztom2:Type=capture:besthit=94.3:bitscore=241.0:capture_class=c__Alphaproteobacteria:capture_domain=d__Bacteria:capture_family=f__Maricaulaceae:capture_genus=g__Maricaulis:capture_order=o__Caulobacterales:capture_phylum=p__Proteobacteria:capture_species=s__Maricaulis sp015665295:evalue=3.25e-82:gapopen=0.0:heptad=MCP-44H:length=141.0:mismatch=8.0:qcovhsp=100.0:qend=141.0:qstart=1.0:ref_name=GB_GCA_016218805.1_protein.faa_JACRCW010000025.1_58@PF00015_full_PFAM.211.407:scovhsp=71.9:send=161.0:sstart=21.0]):5e-09[&&NHX:Sample_counter=rhiztom2--2:Type_counter=capture--2:besthit_avg=94.3:besthit_max=94.3:besthit_min=94.3:besthit_std=0.0:besthit_sum=188.6:bitscore_avg=241.0:bitscore_max=241.0:bitscore_min=241.0:bitscore_std=0.0:bitscore_sum=482.0:capture_class_counter=c__Alphaproteobacteria--2:capture_domain_counter=d__Bacteria--2:capture_family_counter=f__Maricaulaceae--2:capture_genus_counter=g__Maricaulis--2:capture_order_counter=o__Caulobacterales--2:capture_phylum_counter=p__Proteobacteria--2:capture_species_counter=s__Maricaulis sp015665295--2:evalue_avg=3.25e-82:evalue_max=3.25e-82:evalue_min=3.25e-82:evalue_std=0.0:evalue_sum=6.5e-82:gapopen_avg=0.0:gapopen_max=0.0:gapopen_min=0.0:gapopen_std=0.0:gapopen_sum=0.0:gtdb_class_counter=:gtdb_domain_counter=:gtdb_family_counter=:gtdb_genus_counter=:gtdb_order_counter=:gtdb_phylum_counter=:gtdb_species_counter=:heptad_counter=MCP-44H--2:lbd_counter=:length_avg=141.0:length_max=141.0:length_min=141.0:length_std=0.0:length_sum=282.0:mismatch_avg=8.0:mismatch_max=8.0:mismatch_min=8.0:mismatch_std=0.0:mismatch_sum=16.0:name=N232047:qcovhsp_avg=100.0:qcovhsp_max=100.0:qcovhsp_min=100.0:qcovhsp_std=0.0:qcovhsp_sum=200.0:qend_avg=141.0:qend_max=141.0:qend_min=141.0:qend_std=0.0:qend_sum=282.0:qstart_avg=1.0:qstart_max=1.0:qstart_min=1.0:qstart_std=0.0:qstart_sum=2.0:ref_name_counter=GB_GCA_016218805.1_protein.faa_JACRCW010000025.1_58@PF00015_full_PFAM.211.407--2:scovhsp_avg=71.9:scovhsp_max=71.9:scovhsp_min=71.9:scovhsp_std=0.0:scovhsp_sum=143.8:send_avg=161.0:send_max=161.0:send_min=161.0:send_std=0.0:send_sum=322.0:sstart_avg=21.0:sstart_max=21.0:sstart_min=21.0:sstart_std=0.0:sstart_sum=42.0])0.743:5e-09[&&NHX:Sample_counter=rhizpot1--1||rhiztom1--2||rhiztom2--12:Type_counter=capture--15:besthit_avg=93.95833333333331:besthit_max=94.9:besthit_min=91.6:besthit_std=0.904994558831795:besthit_sum=1127.4999999999998:bitscore_avg=218.25:bitscore_max=253.0:bitscore_min=179.0:bitscore_std=27.442915959562978:bitscore_sum=2619.0:capture_class_counter=c__Actinomycetia--3||c__Alphaproteobacteria--10||c__Gammaproteobacteria--2:capture_domain_counter=d__Bacteria--15:capture_family_counter=f__Maricaulaceae--10||f__Quadrisphaeraceae--3||f__Rhodocyclaceae--1||f__Thioalkalivibrionaceae--1:capture_genus_counter=g__Azonexus--1||g__Maricaulis--10||g__Quadrisphaera--3||g__Thioalkalivibrio--1:capture_order_counter=o__Actinomycetales--3||o__Burkholderiales--1||o__Caulobacterales--10||o__Ectothiorhodospirales--1:capture_phylum_counter=p__Actinobacteriota--3||p__Proteobacteria--12:capture_species_counter=s__Azonexus sp002470165--1||s__Maricaulis sp015665295--10||s__Quadrisphaera sp015390235--3||s__Thioalkalivibrio sp000378605--1:evalue_avg=2.3714166720800086e-59:evalue_max=2.25e-58:evalue_min=1.05e-86:evalue_std=6.510767198254761e-59:evalue_sum=2.8457000064960103e-58:gapopen_avg=0.08333333333333333:gapopen_max=1.0:gapopen_min=0.0:gapopen_std=0.28867513459481287:gapopen_sum=1.0:gtdb_class_counter=:gtdb_domain_counter=:gtdb_family_counter=:gtdb_genus_counter=:gtdb_order_counter=:gtdb_phylum_counter=:gtdb_species_counter=:heptad_counter=MCP-44H--15:lbd_counter=:length_avg=128.5:length_max=154.0:length_min=104.0:length_std=17.09066730970178:length_sum=1542.0:mismatch_avg=7.75:mismatch_max=12.0:mismatch_min=6.0:mismatch_std=1.815338686155987:mismatch_sum=93.0:name=N232048:qcovhsp_avg=99.31666666666666:qcovhsp_max=100.0:qcovhsp_min=95.5:qcovhsp_std=1.3597013932433393:qcovhsp_sum=1191.8:qend_avg=129.33333333333334:qend_max=154.0:qend_min=104.0:qend_std=16.675149356470726:qend_sum=1552.0:qstart_avg=1.8333333333333333:qstart_max=6.0:qstart_min=1.0:qstart_std=1.5859229221975182:qstart_sum=22.0:ref_name_counter=GB_GCA_016218805.1_protein.faa_JACRCW010000025.1_58@PF00015_full_PFAM.211.407--12:scovhsp_avg=65.50833333333334:scovhsp_max=78.1:scovhsp_min=53.1:scovhsp_std=8.635598450950612:scovhsp_sum=786.1:send_avg=150.16666666666666:send_max=161.0:send_min=125.0:send_std=16.129213097715436:send_sum=1802.0:sstart_avg=22.75:sstart_max=44.0:sstart_min=9.0:sstart_std=9.677762701631556:sstart_sum=273.0])0:6e-09[&&NHX:Sample_counter=rhizpot1--1||rhiztom1--2||rhiztom2--13:Type_counter=capture--16:besthit_avg=93.9:besthit_max=94.9:besthit_min=91.6:besthit_std=0.8916277250063522:besthit_sum=1220.7:bitscore_avg=218.6153846153846:bitscore_max=253.0:bitscore_min=179.0:bitscore_std=26.3075985903264:bitscore_sum=2842.0:capture_class_counter=c__Actinomycetia--3||c__Alphaproteobacteria--11||c__Gammaproteobacteria--2:capture_domain_counter=d__Bacteria--16:capture_family_counter=f__Maricaulaceae--11||f__Quadrisphaeraceae--3||f__Rhodocyclaceae--1||f__Thioalkalivibrionaceae--1:capture_genus_counter=g__Azonexus--1||g__Maricaulis--11||g__Quadrisphaera--3||g__Thioalkalivibrio--1:capture_order_counter=o__Actinomycetales--3||o__Burkholderiales--1||o__Caulobacterales--11||o__Ectothiorhodospirales--1:capture_phylum_counter=p__Actinobacteriota--3||p__Proteobacteria--13:capture_species_counter=s__Azonexus sp002470165--1||s__Maricaulis sp015665295--11||s__Quadrisphaera sp015390235--3||s__Thioalkalivibrio sp000378605--1:evalue_avg=2.189000004996931e-59:evalue_max=2.25e-58:evalue_min=1.05e-86:evalue_std=6.268186976813981e-59:evalue_sum=2.8457000064960103e-58:gapopen_avg=0.07692307692307693:gapopen_max=1.0:gapopen_min=0.0:gapopen_std=0.2773500981126146:gapopen_sum=1.0:gtdb_class_counter=:gtdb_domain_counter=:gtdb_family_counter=:gtdb_genus_counter=:gtdb_order_counter=:gtdb_phylum_counter=:gtdb_species_counter=:heptad_counter=MCP-44H--16:lbd_counter=:length_avg=128.84615384615384:length_max=154.0:length_min=104.0:length_std=16.410596951594794:length_sum=1675.0:mismatch_avg=7.846153846153846:mismatch_max=12.0:mismatch_min=6.0:mismatch_std=1.7722938923964167:mismatch_sum=102.0:name=N232049:qcovhsp_avg=99.31538461538463:qcovhsp_max=100.0:qcovhsp_min=95.5:qcovhsp_std=1.3018231791390062:qcovhsp_sum=1291.1000000000001:qend_avg=129.69230769230768:qend_max=154.0:qend_min=104.0:qend_std=16.017618504762265:qend_sum=1686.0:qstart_avg=1.8461538461538463:qstart_max=6.0:qstart_min=1.0:qstart_std=1.5191090506254996:qstart_sum=24.0:ref_name_counter=GB_GCA_016218805.1_protein.faa_JACRCW010000025.1_58@PF00015_full_PFAM.211.407--13:scovhsp_avg=65.6923076923077:scovhsp_max=78.1:scovhsp_min=53.1:scovhsp_std=8.294522443402187:scovhsp_sum=854.0:send_avg=151.0:send_max=161.0:send_min=125.0:send_std=15.732132722552274:send_sum=1963.0:sstart_avg=23.23076923076923:sstart_max=44.0:sstart_min=9.0:sstart_std=9.426503824800283:sstart_sum=302.0])0:5e-09[&&NHX:Sample_counter=rhizpot1--1||rhiztom1--2||rhiztom2--14:Type_counter=capture--17:besthit_avg=93.94285714285715:besthit_max=94.9:besthit_min=91.6:besthit_std=0.8715276470430773:besthit_sum=1315.2:bitscore_avg=216.5:bitscore_max=253.0:bitscore_min=179.0:bitscore_std=26.485845276298054:bitscore_sum=3031.0:capture_class_counter=c__Actinomycetia--3||c__Alphaproteobacteria--12||c__Gammaproteobacteria--2:capture_domain_counter=d__Bacteria--17:capture_family_counter=f__Maricaulaceae--12||f__Quadrisphaeraceae--3||f__Rhodocyclaceae--1||f__Thioalkalivibrionaceae--1:capture_genus_counter=g__Azonexus--1||g__Maricaulis--12||g__Quadrisphaera--3||g__Thioalkalivibrio--1:capture_order_counter=o__Actinomycetales--3||o__Burkholderiales--1||o__Caulobacterales--12||o__Ectothiorhodospirales--1:capture_phylum_counter=p__Actinobacteriota--3||p__Proteobacteria--14:capture_species_counter=s__Azonexus sp002470165--1||s__Maricaulis sp015665295--12||s__Quadrisphaera sp015390235--3||s__Thioalkalivibrio sp000378605--1:evalue_avg=2.032954290354293e-59:evalue_max=2.25e-58:evalue_min=1.05e-86:evalue_std=6.050516595593757e-59:evalue_sum=2.8461360064960105e-58:gapopen_avg=0.07142857142857142:gapopen_max=1.0:gapopen_min=0.0:gapopen_std=0.26726124191242434:gapopen_sum=1.0:gtdb_class_counter=:gtdb_domain_counter=:gtdb_family_counter=:gtdb_genus_counter=:gtdb_order_counter=:gtdb_phylum_counter=:gtdb_species_counter=:heptad_counter=MCP-44H--17:lbd_counter=:length_avg=127.42857142857143:length_max=154.0:length_min=104.0:length_std=16.635061608700905:length_sum=1784.0:mismatch_avg=7.714285714285714:mismatch_max=12.0:mismatch_min=6.0:mismatch_std=1.7728105208558367:mismatch_sum=108.0:name=N232050:qcovhsp_avg=99.36428571428573:qcovhsp_max=100.0:qcovhsp_min=95.5:qcovhsp_std=1.2640637416116094:qcovhsp_sum=1391.1000000000001:qend_avg=128.21428571428572:qend_max=154.0:qend_min=104.0:qend_std=16.352739462001097:qend_sum=1795.0:qstart_avg=1.7857142857142858:qstart_max=6.0:qstart_min=1.0:qstart_std=1.4769288003552108:qstart_sum=25.0:ref_name_counter=GB_GCA_016218805.1_protein.faa_JACRCW010000025.1_58@PF00015_full_PFAM.211.407--14:scovhsp_avg=64.97142857142858:scovhsp_max=78.1:scovhsp_min=53.1:scovhsp_std=8.413215663597233:scovhsp_sum=909.6:send_avg=149.42857142857142:send_max=161.0:send_min=125.0:send_std=16.21829112554609:send_sum=2092.0:sstart_avg=23.071428571428573:sstart_max=44.0:sstart_min=9.0:sstart_std=9.076294446475439:sstart_sum=323.0])0:5e-09[&&NHX:Sample_counter=rhizpot1--1||rhiztom1--2||rhiztom2--16:Type_counter=capture--19:besthit_avg=93.95625:besthit_max=94.9:besthit_min=91.6:besthit_std=0.8694586438315145:besthit_sum=1503.3:bitscore_avg=214.9375:bitscore_max=253.0:bitscore_min=167.0:bitscore_std=28.438163911663963:bitscore_sum=3439.0:capture_class_counter=c__Actinomycetia--3||c__Alphaproteobacteria--13||c__Deinococci--1||c__Gammaproteobacteria--2:capture_domain_counter=d__Bacteria--19:capture_family_counter=f__Beijerinckiaceae--1||f__Maricaulaceae--12||f__Quadrisphaeraceae--3||f__Rhodocyclaceae--1||f__Thermaceae--1||f__Thioalkalivibrionaceae--1:capture_genus_counter=g__Azonexus--1||g__Calidithermus--1||g__Maricaulis--12||g__Methylobacterium--1||g__Quadrisphaera--3||g__Thioalkalivibrio--1:capture_order_counter=o__Actinomycetales--3||o__Burkholderiales--1||o__Caulobacterales--12||o__Deinococcales--1||o__Ectothiorhodospirales--1||o__Rhizobiales--1:capture_phylum_counter=p__Actinobacteriota--3||p__Deinococcota--1||p__Proteobacteria--15:capture_species_counter=s__Azonexus sp002470165--1||s__Calidithermus chliarophilus--1||s__Maricaulis sp015665295--12||s__Methylobacterium sp001542815--1||s__Quadrisphaera sp015390235--3||s__Thioalkalivibrio sp000378605--1:evalue_avg=8.000177883500406e-55:evalue_max=1.28e-53:evalue_min=1.05e-86:evalue_std=3.199995256939752e-54:evalue_sum=1.280028461360065e-53:gapopen_avg=0.125:gapopen_max=1.0:gapopen_min=0.0:gapopen_std=0.3415650255319866:gapopen_sum=2.0:gtdb_class_counter=:gtdb_domain_counter=:gtdb_family_counter=:gtdb_genus_counter=:gtdb_order_counter=:gtdb_phylum_counter=:gtdb_species_counter=:heptad_counter=MCP-44H--19:lbd_counter=:length_avg=126.8125:length_max=154.0:length_min=98.0:length_std=17.963736619460143:length_sum=2029.0:mismatch_avg=7.625:mismatch_max=12.0:mismatch_min=5.0:mismatch_std=1.8211717839530315:mismatch_sum=122.0:name=N232051:qcovhsp_avg=99.44375:qcovhsp_max=100.0:qcovhsp_min=95.5:qcovhsp_std=1.196644614467191:qcovhsp_sum=1591.1:qend_avg=127.4375:qend_max=154.0:qend_min=98.0:qend_std=17.693572279220497:qend_sum=2039.0:qstart_avg=1.6875:qstart_max=6.0:qstart_min=1.0:qstart_std=1.40089257261219:qstart_sum=27.0:ref_name_counter=GB_GCA_016218805.1_protein.faa_JACRCW010000025.1_58@PF00015_full_PFAM.211.407--16:scovhsp_avg=64.6625:scovhsp_max=78.1:scovhsp_min=50.0:scovhsp_std=9.104422002521632:scovhsp_sum=1034.6:send_avg=150.875:send_max=161.0:send_min=125.0:send_std=15.607156478145958:send_sum=2414.0:sstart_avg=25.125:sstart_max=64.0:sstart_min=9.0:sstart_std=13.524668819112232:sstart_sum=402.0],k127_1151298_1@MCPsignal.1.94:5e-09)0.927:5e-09[&&NHX:Sample_counter=rhizpot1--1||rhiztom1--2||rhiztom2--16:Type_counter=capture--19:besthit_avg=93.95625:besthit_max=94.9:besthit_min=91.6:besthit_std=0.8694586438315145:besthit_sum=1503.3:bitscore_avg=214.9375:bitscore_max=253.0:bitscore_min=167.0:bitscore_std=28.438163911663963:bitscore_sum=3439.0:capture_class_counter=c__Actinomycetia--3||c__Alphaproteobacteria--13||c__Deinococci--1||c__Gammaproteobacteria--2:capture_domain_counter=d__Bacteria--19:capture_family_counter=f__Beijerinckiaceae--1||f__Maricaulaceae--12||f__Quadrisphaeraceae--3||f__Rhodocyclaceae--1||f__Thermaceae--1||f__Thioalkalivibrionaceae--1:capture_genus_counter=g__Azonexus--1||g__Calidithermus--1||g__Maricaulis--12||g__Methylobacterium--1||g__Quadrisphaera--3||g__Thioalkalivibrio--1:capture_order_counter=o__Actinomycetales--3||o__Burkholderiales--1||o__Caulobacterales--12||o__Deinococcales--1||o__Ectothiorhodospirales--1||o__Rhizobiales--1:capture_phylum_counter=p__Actinobacteriota--3||p__Deinococcota--1||p__Proteobacteria--15:capture_species_counter=s__Azonexus sp002470165--1||s__Calidithermus chliarophilus--1||s__Maricaulis sp015665295--12||s__Methylobacterium sp001542815--1||s__Quadrisphaera sp015390235--3||s__Thioalkalivibrio sp000378605--1:evalue_avg=8.000177883500406e-55:evalue_max=1.28e-53:evalue_min=1.05e-86:evalue_std=3.199995256939752e-54:evalue_sum=1.280028461360065e-53:gapopen_avg=0.125:gapopen_max=1.0:gapopen_min=0.0:gapopen_std=0.3415650255319866:gapopen_sum=2.0:gtdb_class_counter=:gtdb_domain_counter=:gtdb_family_counter=:gtdb_genus_counter=:gtdb_order_counter=:gtdb_phylum_counter=:gtdb_species_counter=:heptad_counter=MCP-44H--19:lbd_counter=:length_avg=126.8125:length_max=154.0:length_min=98.0:length_std=17.963736619460143:length_sum=2029.0:mismatch_avg=7.625:mismatch_max=12.0:mismatch_min=5.0:mismatch_std=1.8211717839530315:mismatch_sum=122.0:name=N232053:qcovhsp_avg=99.44375:qcovhsp_max=100.0:qcovhsp_min=95.5:qcovhsp_std=1.196644614467191:qcovhsp_sum=1591.1:qend_avg=127.4375:qend_max=154.0:qend_min=98.0:qend_std=17.693572279220497:qend_sum=2039.0:qstart_avg=1.6875:qstart_max=6.0:qstart_min=1.0:qstart_std=1.40089257261219:qstart_sum=27.0:ref_name_counter=GB_GCA_016218805.1_protein.faa_JACRCW010000025.1_58@PF00015_full_PFAM.211.407--16:scovhsp_avg=64.6625:scovhsp_max=78.1:scovhsp_min=50.0:scovhsp_std=9.104422002521632:scovhsp_sum=1034.6:send_avg=150.875:send_max=161.0:send_min=125.0:send_std=15.607156478145958:send_sum=2414.0:sstart_avg=25.125:sstart_max=64.0:sstart_min=9.0:sstart_std=13.524668819112232:sstart_sum=402.0],(((((65c6992f-6ae4-48cc-b01e-20f86f352111_6@MCPsignal.164.333:0[&&NHX:Sample=rhiztom1:Type=capture:besthit=93.8:bitscore=275.0:capture_class=c__Alphaproteobacteria:capture_domain=d__Bacteria:capture_family=f__Maricaulaceae:capture_genus=g__Maricaulis:capture_order=o__Caulobacterales:capture_phylum=p__Proteobacteria:capture_species=s__Maricaulis sp015665295:evalue=5.67e-95:gapopen=0.0:heptad=MCP-44H:length=161.0:mismatch=10.0:qcovhsp=95.3:qend=169.0:qstart=9.0:ref_name=GB_GCA_016218805.1_protein.faa_JACRCW010000025.1_58@PF00015_full_PFAM.211.407:scovhsp=82.1:send=161.0:sstart=1.0],5957fa41-e513-4380-b79e-6031631813f6_4@MCPsignal.74.243:0[&&NHX:Sample=rhiztom2:Type=capture:besthit=93.8:bitscore=275.0:capture_class=c__Alphaproteobacteria:capture_domain=d__Bacteria:capture_family=f__Maricaulaceae:capture_genus=g__Maricaulis:capture_order=o__Caulobacterales:capture_phylum=p__Proteobacteria:capture_species=s__Maricaulis sp015665295:evalue=5.67e-95:gapopen=0.0:heptad=MCP-44H:length=161.0:mismatch=10.0:qcovhsp=95.3:qend=169.0:qstart=9.0:ref_name=GB_GCA_016218805.1_protein.faa_JACRCW010000025.1_58@PF00015_full_PFAM.211.407:scovhsp=82.1:send=161.0:sstart=1.0])0:0[&&NHX:Sample_counter=rhiztom1--1||rhiztom2--1:Type_counter=capture--2:besthit_avg=93.8:besthit_max=93.8:besthit_min=93.8:besthit_std=0.0:besthit_sum=187.6:bitscore_avg=275.0:bitscore_max=275.0:bitscore_min=275.0:bitscore_std=0.0:bitscore_sum=550.0:capture_class_counter=c__Alphaproteobacteria--2:capture_domain_counter=d__Bacteria--2:capture_family_counter=f__Maricaulaceae--2:capture_genus_counter=g__Maricaulis--2:capture_order_counter=o__Caulobacterales--2:capture_phylum_counter=p__Proteobacteria--2:capture_species_counter=s__Maricaulis sp015665295--2:evalue_avg=5.67e-95:evalue_max=5.67e-95:evalue_min=5.67e-95:evalue_std=0.0:evalue_sum=1.134e-94:gapopen_avg=0.0:gapopen_max=0.0:gapopen_min=0.0:gapopen_std=0.0:gapopen_sum=0.0:gtdb_class_counter=:gtdb_domain_counter=:gtdb_family_counter=:gtdb_genus_counter=:gtdb_order_counter=:gtdb_phylum_counter=:gtdb_species_counter=:heptad_counter=MCP-44H--2:lbd_counter=:length_avg=161.0:length_max=161.0:length_min=161.0:length_std=0.0:length_sum=322.0:mismatch_avg=10.0:mismatch_max=10.0:mismatch_min=10.0:mismatch_std=0.0:mismatch_sum=20.0:name=N232056:qcovhsp_avg=95.3:qcovhsp_max=95.3:qcovhsp_min=95.3:qcovhsp_std=0.0:qcovhsp_sum=190.6:qend_avg=169.0:qend_max=169.0:qend_min=169.0:qend_std=0.0:qend_sum=338.0:qstart_avg=9.0:qstart_max=9.0:qstart_min=9.0:qstart_std=0.0:qstart_sum=18.0:ref_name_counter=GB_GCA_016218805.1_protein.faa_JACRCW010000025.1_58@PF00015_full_PFAM.211.407--2:scovhsp_avg=82.1:scovhsp_max=82.1:scovhsp_min=82.1:scovhsp_std=0.0:scovhsp_sum=164.2:send_avg=161.0:send_max=161.0:send_min=161.0:send_std=0.0:send_sum=322.0:sstart_avg=1.0:sstart_max=1.0:sstart_min=1.0:sstart_std=0.0:sstart_sum=2.0],9edb0548-46ab-4ff2-b23f-6f30dbffaa3a_6@MCPsignal.33.202:0[&&NHX:Sample=rhiztom2:Type=capture:besthit=93.8:bitscore=275.0:capture_class=c__Alphaproteobacteria:capture_domain=d__Bacteria:capture_family=f__Maricaulaceae:capture_genus=g__Maricaulis:capture_order=o__Caulobacterales:capture_phylum=p__Proteobacteria:capture_species=s__Maricaulis sp015665295:evalue=5.67e-95:gapopen=0.0:heptad=MCP-44H:length=161.0:mismatch=10.0:qcovhsp=95.3:qend=169.0:qstart=9.0:ref_name=GB_GCA_016218805.1_protein.faa_JACRCW010000025.1_58@PF00015_full_PFAM.211.407:scovhsp=82.1:send=161.0:sstart=1.0])0:0[&&NHX:Sample_counter=rhiztom1--1||rhiztom2--2:Type_counter=capture--3:besthit_avg=93.8:besthit_max=93.8:besthit_min=93.8:besthit_std=0.0:besthit_sum=281.4:bitscore_avg=275.0:bitscore_max=275.0:bitscore_min=275.0:bitscore_std=0.0:bitscore_sum=825.0:capture_class_counter=c__Alphaproteobacteria--3:capture_domain_counter=d__Bacteria--3:capture_family_counter=f__Maricaulaceae--3:capture_genus_counter=g__Maricaulis--3:capture_order_counter=o__Caulobacterales--3:capture_phylum_counter=p__Proteobacteria--3:capture_species_counter=s__Maricaulis sp015665295--3:evalue_avg=5.669999999999999e-95:evalue_max=5.67e-95:evalue_min=5.67e-95:evalue_std=8.148303869752083e-111:evalue_sum=1.7009999999999999e-94:gapopen_avg=0.0:gapopen_max=0.0:gapopen_min=0.0:gapopen_std=0.0:gapopen_sum=0.0:gtdb_class_counter=:gtdb_domain_counter=:gtdb_family_counter=:gtdb_genus_counter=:gtdb_order_counter=:gtdb_phylum_counter=:gtdb_species_counter=:heptad_counter=MCP-44H--3:lbd_counter=:length_avg=161.0:length_max=161.0:length_min=161.0:length_std=0.0:length_sum=483.0:mismatch_avg=10.0:mismatch_max=10.0:mismatch_min=10.0:mismatch_std=0.0:mismatch_sum=30.0:name=N232058:qcovhsp_avg=95.3:qcovhsp_max=95.3:qcovhsp_min=95.3:qcovhsp_std=0.0:qcovhsp_sum=285.9:qend_avg=169.0:qend_max=169.0:qend_min=169.0:qend_std=0.0:qend_sum=507.0:qstart_avg=9.0:qstart_max=9.0:qstart_min=9.0:qstart_std=0.0:qstart_sum=27.0:ref_name_counter=GB_GCA_016218805.1_protein.faa_JACRCW010000025.1_58@PF00015_full_PFAM.211.407--3:scovhsp_avg=82.1:scovhsp_max=82.1:scovhsp_min=82.1:scovhsp_std=0.0:scovhsp_sum=246.29999999999998:send_avg=161.0:send_max=161.0:send_min=161.0:send_std=0.0:send_sum=483.0:sstart_avg=1.0:sstart_max=1.0:sstart_min=1.0:sstart_std=0.0:sstart_sum=3.0],78d17661-275d-422a-92e2-a89395ff123b_6@MCPsignal.269.438:0[&&NHX:Sample=rhiztom2:Type=capture:besthit=93.8:bitscore=275.0:capture_class=c__Alphaproteobacteria:capture_domain=d__Bacteria:capture_family=f__Maricaulaceae:capture_genus=g__Maricaulis:capture_order=o__Caulobacterales:capture_phylum=p__Proteobacteria:capture_species=s__Maricaulis sp015665295:evalue=5.67e-95:gapopen=0.0:heptad=MCP-44H:length=161.0:mismatch=10.0:qcovhsp=95.3:qend=169.0:qstart=9.0:ref_name=GB_GCA_016218805.1_protein.faa_JACRCW010000025.1_58@PF00015_full_PFAM.211.407:scovhsp=82.1:send=161.0:sstart=1.0])0:0[&&NHX:Sample_counter=rhiztom1--1||rhiztom2--3:Type_counter=capture--4:besthit_avg=93.8:besthit_max=93.8:besthit_min=93.8:besthit_std=0.0:besthit_sum=375.2:bitscore_avg=275.0:bitscore_max=275.0:bitscore_min=275.0:bitscore_std=0.0:bitscore_sum=1100.0:capture_class_counter=c__Alphaproteobacteria--4:capture_domain_counter=d__Bacteria--4:capture_family_counter=f__Maricaulaceae--4:capture_genus_counter=g__Maricaulis--4:capture_order_counter=o__Caulobacterales--4:capture_phylum_counter=p__Proteobacteria--4:capture_species_counter=s__Maricaulis sp015665295--4:evalue_avg=5.67e-95:evalue_max=5.67e-95:evalue_min=5.67e-95:evalue_std=0.0:evalue_sum=2.268e-94:gapopen_avg=0.0:gapopen_max=0.0:gapopen_min=0.0:gapopen_std=0.0:gapopen_sum=0.0:gtdb_class_counter=:gtdb_domain_counter=:gtdb_family_counter=:gtdb_genus_counter=:gtdb_order_counter=:gtdb_phylum_counter=:gtdb_species_counter=:heptad_counter=MCP-44H--4:lbd_counter=:length_avg=161.0:length_max=161.0:length_min=161.0:length_std=0.0:length_sum=644.0:mismatch_avg=10.0:mismatch_max=10.0:mismatch_min=10.0:mismatch_std=0.0:mismatch_sum=40.0:name=N232060:qcovhsp_avg=95.3:qcovhsp_max=95.3:qcovhsp_min=95.3:qcovhsp_std=0.0:qcovhsp_sum=381.2:qend_avg=169.0:qend_max=169.0:qend_min=169.0:qend_std=0.0:qend_sum=676.0:qstart_avg=9.0:qstart_max=9.0:qstart_min=9.0:qstart_std=0.0:qstart_sum=36.0:ref_name_counter=GB_GCA_016218805.1_protein.faa_JACRCW010000025.1_58@PF00015_full_PFAM.211.407--4:scovhsp_avg=82.1:scovhsp_max=82.1:scovhsp_min=82.1:scovhsp_std=0.0:scovhsp_sum=328.4:send_avg=161.0:send_max=161.0:send_min=161.0:send_std=0.0:send_sum=644.0:sstart_avg=1.0:sstart_max=1.0:sstart_min=1.0:sstart_std=0.0:sstart_sum=4.0],f6362480-5253-57ff-a8a4-b0b9879344b6_2@MCPsignal.60.229:0[&&NHX:Sample=rhiztom2:Type=capture:besthit=93.8:bitscore=275.0:capture_class=c__Alphaproteobacteria:capture_domain=d__Bacteria:capture_family=f__Maricaulaceae:capture_genus=g__Maricaulis:capture_order=o__Caulobacterales:capture_phylum=p__Proteobacteria:capture_species=s__Maricaulis sp015665295:evalue=5.67e-95:gapopen=0.0:heptad=MCP-44H:length=161.0:mismatch=10.0:qcovhsp=95.3:qend=169.0:qstart=9.0:ref_name=GB_GCA_016218805.1_protein.faa_JACRCW010000025.1_58@PF00015_full_PFAM.211.407:scovhsp=82.1:send=161.0:sstart=1.0])0:0[&&NHX:Sample_counter=rhiztom1--1||rhiztom2--4:Type_counter=capture--5:besthit_avg=93.8:besthit_max=93.8:besthit_min=93.8:besthit_std=0.0:besthit_sum=469.0:bitscore_avg=275.0:bitscore_max=275.0:bitscore_min=275.0:bitscore_std=0.0:bitscore_sum=1375.0:capture_class_counter=c__Alphaproteobacteria--5:capture_domain_counter=d__Bacteria--5:capture_family_counter=f__Maricaulaceae--5:capture_genus_counter=g__Maricaulis--5:capture_order_counter=o__Caulobacterales--5:capture_phylum_counter=p__Proteobacteria--5:capture_species_counter=s__Maricaulis sp015665295--5:evalue_avg=5.67e-95:evalue_max=5.67e-95:evalue_min=5.67e-95:evalue_std=0.0:evalue_sum=2.835e-94:gapopen_avg=0.0:gapopen_max=0.0:gapopen_min=0.0:gapopen_std=0.0:gapopen_sum=0.0:gtdb_class_counter=:gtdb_domain_counter=:gtdb_family_counter=:gtdb_genus_counter=:gtdb_order_counter=:gtdb_phylum_counter=:gtdb_species_counter=:heptad_counter=MCP-44H--5:lbd_counter=:length_avg=161.0:length_max=161.0:length_min=161.0:length_std=0.0:length_sum=805.0:mismatch_avg=10.0:mismatch_max=10.0:mismatch_min=10.0:mismatch_std=0.0:mismatch_sum=50.0:name=N232062:qcovhsp_avg=95.3:qcovhsp_max=95.3:qcovhsp_min=95.3:qcovhsp_std=0.0:qcovhsp_sum=476.5:qend_avg=169.0:qend_max=169.0:qend_min=169.0:qend_std=0.0:qend_sum=845.0:qstart_avg=9.0:qstart_max=9.0:qstart_min=9.0:qstart_std=0.0:qstart_sum=45.0:ref_name_counter=GB_GCA_016218805.1_protein.faa_JACRCW010000025.1_58@PF00015_full_PFAM.211.407--5:scovhsp_avg=82.1:scovhsp_max=82.1:scovhsp_min=82.1:scovhsp_std=0.0:scovhsp_sum=410.5:send_avg=161.0:send_max=161.0:send_min=161.0:send_std=0.0:send_sum=805.0:sstart_avg=1.0:sstart_max=1.0:sstart_min=1.0:sstart_std=0.0:sstart_sum=5.0],a89d41d7-0b0e-4726-8d58-8cff435d0db4_3@MCPsignal.78.247:0[&&NHX:Sample=rhiztom2:Type=capture:besthit=93.8:bitscore=275.0:capture_class=c__Alphaproteobacteria:capture_domain=d__Bacteria:capture_family=f__Maricaulaceae:capture_genus=g__Maricaulis:capture_order=o__Caulobacterales:capture_phylum=p__Proteobacteria:capture_species=s__Maricaulis sp015665295:evalue=5.67e-95:gapopen=0.0:heptad=MCP-44H:length=161.0:mismatch=10.0:qcovhsp=95.3:qend=169.0:qstart=9.0:ref_name=GB_GCA_016218805.1_protein.faa_JACRCW010000025.1_58@PF00015_full_PFAM.211.407:scovhsp=82.1:send=161.0:sstart=1.0]):5e-09[&&NHX:Sample_counter=rhiztom1--1||rhiztom2--5:Type_counter=capture--6:besthit_avg=93.8:besthit_max=93.8:besthit_min=93.8:besthit_std=0.0:besthit_sum=562.8:bitscore_avg=275.0:bitscore_max=275.0:bitscore_min=275.0:bitscore_std=0.0:bitscore_sum=1650.0:capture_class_counter=c__Alphaproteobacteria--6:capture_domain_counter=d__Bacteria--6:capture_family_counter=f__Maricaulaceae--6:capture_genus_counter=g__Maricaulis--6:capture_order_counter=o__Caulobacterales--6:capture_phylum_counter=p__Proteobacteria--6:capture_species_counter=s__Maricaulis sp015665295--6:evalue_avg=5.6700000000000007e-95:evalue_max=5.67e-95:evalue_min=5.67e-95:evalue_std=7.2880645416361e-111:evalue_sum=3.402e-94:gapopen_avg=0.0:gapopen_max=0.0:gapopen_min=0.0:gapopen_std=0.0:gapopen_sum=0.0:gtdb_class_counter=:gtdb_domain_counter=:gtdb_family_counter=:gtdb_genus_counter=:gtdb_order_counter=:gtdb_phylum_counter=:gtdb_species_counter=:heptad_counter=MCP-44H--6:lbd_counter=:length_avg=161.0:length_max=161.0:length_min=161.0:length_std=0.0:length_sum=966.0:mismatch_avg=10.0:mismatch_max=10.0:mismatch_min=10.0:mismatch_std=0.0:mismatch_sum=60.0:name=N232064:qcovhsp_avg=95.3:qcovhsp_max=95.3:qcovhsp_min=95.3:qcovhsp_std=0.0:qcovhsp_sum=571.8:qend_avg=169.0:qend_max=169.0:qend_min=169.0:qend_std=0.0:qend_sum=1014.0:qstart_avg=9.0:qstart_max=9.0:qstart_min=9.0:qstart_std=0.0:qstart_sum=54.0:ref_name_counter=GB_GCA_016218805.1_protein.faa_JACRCW010000025.1_58@PF00015_full_PFAM.211.407--6:scovhsp_avg=82.10000000000001:scovhsp_max=82.1:scovhsp_min=82.1:scovhsp_std=1.556721137788958e-14:scovhsp_sum=492.6:send_avg=161.0:send_max=161.0:send_min=161.0:send_std=0.0:send_sum=966.0:sstart_avg=1.0:sstart_max=1.0:sstart_min=1.0:sstart_std=0.0:sstart_sum=6.0])0.923:5e-09[&&NHX:Sample_counter=rhizpot1--1||rhiztom1--3||rhiztom2--21:Type_counter=capture--25:besthit_avg=93.91363636363636:besthit_max=94.9:besthit_min=91.6:besthit_std=0.7382704721464164:besthit_sum=2066.1:bitscore_avg=231.3181818181818:bitscore_max=275.0:bitscore_min=167.0:bitscore_std=36.43178408717986:bitscore_sum=5089.0:capture_class_counter=c__Actinomycetia--3||c__Alphaproteobacteria--19||c__Deinococci--1||c__Gammaproteobacteria--2:capture_domain_counter=d__Bacteria--25:capture_family_counter=f__Beijerinckiaceae--1||f__Maricaulaceae--18||f__Quadrisphaeraceae--3||f__Rhodocyclaceae--1||f__Thermaceae--1||f__Thioalkalivibrionaceae--1:capture_genus_counter=g__Azonexus--1||g__Calidithermus--1||g__Maricaulis--18||g__Methylobacterium--1||g__Quadrisphaera--3||g__Thioalkalivibrio--1:capture_order_counter=o__Actinomycetales--3||o__Burkholderiales--1||o__Caulobacterales--18||o__Deinococcales--1||o__Ectothiorhodospirales--1||o__Rhizobiales--1:capture_phylum_counter=p__Actinobacteriota--3||p__Deinococcota--1||p__Proteobacteria--21:capture_species_counter=s__Azonexus sp002470165--1||s__Calidithermus chliarophilus--1||s__Maricaulis sp015665295--18||s__Methylobacterium sp001542815--1||s__Quadrisphaera sp015390235--3||s__Thioalkalivibrio sp000378605--1:evalue_avg=5.818311188000295e-55:evalue_max=1.28e-53:evalue_min=5.67e-95:evalue_std=2.728966280268456e-54:evalue_sum=1.280028461360065e-53:gapopen_avg=0.09090909090909091:gapopen_max=1.0:gapopen_min=0.0:gapopen_std=0.29424494316824984:gapopen_sum=2.0:gtdb_class_counter=:gtdb_domain_counter=:gtdb_family_counter=:gtdb_genus_counter=:gtdb_order_counter=:gtdb_phylum_counter=:gtdb_species_counter=:heptad_counter=MCP-44H--25:lbd_counter=:length_avg=136.13636363636363:length_max=161.0:length_min=98.0:length_std=21.756871830791113:length_sum=2995.0:mismatch_avg=8.272727272727273:mismatch_max=12.0:mismatch_min=5.0:mismatch_std=1.8817878576304878:mismatch_sum=182.0:name=N232065:qcovhsp_avg=98.31363636363635:qcovhsp_max=100.0:qcovhsp_min=95.3:qcovhsp_std=2.1426053243090712:qcovhsp_sum=2162.8999999999996:qend_avg=138.77272727272728:qend_max=169.0:qend_min=98.0:qend_std=24.136381979595352:qend_sum=3053.0:qstart_avg=3.6818181818181817:qstart_max=9.0:qstart_min=1.0:qstart_std=3.5373700701208817:qstart_sum=81.0:ref_name_counter=GB_GCA_016218805.1_protein.faa_JACRCW010000025.1_58@PF00015_full_PFAM.211.407--22:scovhsp_avg=69.4181818181818:scovhsp_max=82.1:scovhsp_min=50.0:scovhsp_std=11.063007270635316:scovhsp_sum=1527.1999999999996:send_avg=153.63636363636363:send_max=161.0:send_min=125.0:send_std=13.974621400597702:send_sum=3380.0:sstart_avg=18.545454545454547:sstart_max=64.0:sstart_min=1.0:sstart_std=15.861685710953724:sstart_sum=408.0],((((7b5c4b71-54bf-5ddb-9771-599b7a8c843f_4@MCPsignal.841.958:5e-09[&&NHX:Sample=rhizpot1:Type=capture:capture_class=c__Clostridia:capture_domain=d__Bacteria:capture_family=f__Lachnospiraceae:capture_genus=g__Ventrimonas:capture_order=o__Lachnospirales:capture_phylum=p__Firmicutes_A:capture_species=s__Ventrimonas sp003669055:heptad=MCP-44H],((6c4233e2-25e1-44e4-b26a-32a2541d127d_3@MCPsignal.136.243:0[&&NHX:Sample=rhiztom2:Type=capture:capture_class=c__Alphaproteobacteria:capture_domain=d__Bacteria:capture_family=f__Maricaulaceae:capture_genus=g__Maricaulis:capture_order=o__Caulobacterales:capture_phylum=p__Proteobacteria:capture_species=s__Maricaulis sp015665295:heptad=MCP-44H],6ef1580d-21c9-5ef1-99b9-74c9459193fc_5@MCPsignal.138.245:0[&&NHX:Sample=rhiztom2:Type=capture:capture_class=c__Alphaproteobacteria:capture_domain=d__Bacteria:capture_family=f__Maricaulaceae:capture_genus=g__Maricaulis:capture_order=o__Caulobacterales:capture_phylum=p__Proteobacteria:capture_species=s__Maricaulis sp015665295:heptad=MCP-44H]):5e-09[&&NHX:Sample_counter=rhiztom2--2:Type_counter=capture--2:capture_class_counter=c__Alphaproteobacteria--2:capture_domain_counter=d__Bacteria--2:capture_family_counter=f__Maricaulaceae--2:capture_genus_counter=g__Maricaulis--2:capture_order_counter=o__Caulobacterales--2:capture_phylum_counter=p__Proteobacteria--2:capture_species_counter=s__Maricaulis sp015665295--2:gtdb_class_counter=:gtdb_domain_counter=:gtdb_family_counter=:gtdb_genus_counter=:gtdb_order_counter=:gtdb_phylum_counter=:gtdb_species_counter=:heptad_counter=MCP-44H--2:lbd_counter=:name=N232069:ref_name_counter=],(ddfc5b96-f8b1-45b3-8f4a-fd76d26d11d9_3@MCPsignal.46.195:0.021609[&&NHX:Sample=rhiztom2:Type=capture:capture_class=c__Alphaproteobacteria:capture_domain=d__Bacteria:capture_family=f__Maricaulaceae:capture_genus=g__Maricaulis:capture_order=o__Caulobacterales:capture_phylum=p__Proteobacteria:capture_species=s__Maricaulis sp015665295:heptad=MCP-44H],(454a1f1b-551a-415e-ab2c-bafc3ed86f27_6@MCPsignal.94.198:5e-09[&&NHX:Sample=rhiztom2:Type=capture:capture_class=c__Alphaproteobacteria:capture_domain=d__Bacteria:capture_family=f__Maricaulaceae:capture_genus=g__Maricaulis:capture_order=o__Caulobacterales:capture_phylum=p__Proteobacteria:capture_species=s__Maricaulis sp015665295:heptad=MCP-44H],b48ecef2-8eae-4f97-9db9-408aac810f4a_4@MCPsignal.369.462:5e-09[&&NHX:Sample=rhiztom2:Type=capture:capture_class=c__Alphaproteobacteria:capture_domain=d__Bacteria:capture_family=f__Maricaulaceae:capture_genus=g__Maricaulis:capture_order=o__Caulobacterales:capture_phylum=p__Proteobacteria:capture_species=s__Maricaulis sp015665295:heptad=MCP-44H])0:5e-09[&&NHX:Sample_counter=rhiztom2--2:Type_counter=capture--2:capture_class_counter=c__Alphaproteobacteria--2:capture_domain_counter=d__Bacteria--2:capture_family_counter=f__Maricaulaceae--2:capture_genus_counter=g__Maricaulis--2:capture_order_counter=o__Caulobacterales--2:capture_phylum_counter=p__Proteobacteria--2:capture_species_counter=s__Maricaulis sp015665295--2:gtdb_class_counter=:gtdb_domain_counter=:gtdb_family_counter=:gtdb_genus_counter=:gtdb_order_counter=:gtdb_phylum_counter=:gtdb_species_counter=:heptad_counter=MCP-44H--2:lbd_counter=:name=N232073:ref_name_counter=])0:1.3e-08[&&NHX:Sample_counter=rhiztom2--3:Type_counter=capture--3:capture_class_counter=c__Alphaproteobacteria--3:capture_domain_counter=d__Bacteria--3:capture_family_counter=f__Maricaulaceae--3:capture_genus_counter=g__Maricaulis--3:capture_order_counter=o__Caulobacterales--3:capture_phylum_counter=p__Proteobacteria--3:capture_species_counter=s__Maricaulis sp015665295--3:gtdb_class_counter=:gtdb_domain_counter=:gtdb_family_counter=:gtdb_genus_counter=:gtdb_order_counter=:gtdb_phylum_counter=:gtdb_species_counter=:heptad_counter=MCP-44H--3:lbd_counter=:name=N232074:ref_name_counter=])0.47:1.3e-08[&&NHX:Sample_counter=rhiztom2--5:Type_counter=capture--5:capture_class_counter=c__Alphaproteobacteria--5:capture_domain_counter=d__Bacteria--5:capture_family_counter=f__Maricaulaceae--5:capture_genus_counter=g__Maricaulis--5:capture_order_counter=o__Caulobacterales--5:capture_phylum_counter=p__Proteobacteria--5:capture_species_counter=s__Maricaulis sp015665295--5:gtdb_class_counter=:gtdb_domain_counter=:gtdb_family_counter=:gtdb_genus_counter=:gtdb_order_counter=:gtdb_phylum_counter=:gtdb_species_counter=:heptad_counter=MCP-44H--5:lbd_counter=:name=N232075:ref_name_counter=])0.234:1.3e-08[&&NHX:Sample_counter=rhizpot1--1||rhiztom2--5:Type_counter=capture--6:capture_class_counter=c__Alphaproteobacteria--5||c__Clostridia--1:capture_domain_counter=d__Bacteria--6:capture_family_counter=f__Lachnospiraceae--1||f__Maricaulaceae--5:capture_genus_counter=g__Maricaulis--5||g__Ventrimonas--1:capture_order_counter=o__Caulobacterales--5||o__Lachnospirales--1:capture_phylum_counter=p__Firmicutes_A--1||p__Proteobacteria--5:capture_species_counter=s__Maricaulis sp015665295--5||s__Ventrimonas sp003669055--1:gtdb_class_counter=:gtdb_domain_counter=:gtdb_family_counter=:gtdb_genus_counter=:gtdb_order_counter=:gtdb_phylum_counter=:gtdb_species_counter=:heptad_counter=MCP-44H--6:lbd_counter=:name=N232076:ref_name_counter=],e2b3ef01-eec0-4ba5-8b8e-058effd9e225_3@MCPsignal.196.316:5e-09[&&NHX:Sample=rhiztom2:Type=capture:capture_class=c__Alphaproteobacteria:capture_domain=d__Bacteria:capture_family=f__Maricaulaceae:capture_genus=g__Maricaulis:capture_order=o__Caulobacterales:capture_phylum=p__Proteobacteria:capture_species=s__Maricaulis sp015665295:heptad=MCP-44H])0.769:1.3e-08[&&NHX:Sample_counter=rhizpot1--1||rhiztom2--6:Type_counter=capture--7:capture_class_counter=c__Alphaproteobacteria--6||c__Clostridia--1:capture_domain_counter=d__Bacteria--7:capture_family_counter=f__Lachnospiraceae--1||f__Maricaulaceae--6:capture_genus_counter=g__Maricaulis--6||g__Ventrimonas--1:capture_order_counter=o__Caulobacterales--6||o__Lachnospirales--1:capture_phylum_counter=p__Firmicutes_A--1||p__Proteobacteria--6:capture_species_counter=s__Maricaulis sp015665295--6||s__Ventrimonas sp003669055--1:gtdb_class_counter=:gtdb_domain_counter=:gtdb_family_counter=:gtdb_genus_counter=:gtdb_order_counter=:gtdb_phylum_counter=:gtdb_species_counter=:heptad_counter=MCP-44H--7:lbd_counter=:name=N232078:ref_name_counter=],fe98bcf6-5b00-42b9-ae4a-233174a30bc1_4@MCPsignal.369.505:0.00580057[&&NHX:Sample=rhiztom1:Type=capture:capture_class=c__Alphaproteobacteria:capture_domain=d__Bacteria:capture_family=f__Xanthobacteraceae:capture_genus=g__Tardiphaga:capture_order=o__Rhizobiales:capture_phylum=p__Proteobacteria:capture_species=s__Tardiphaga sp014377915:heptad=MCP-44H])0:1.3e-08[&&NHX:Sample_counter=rhizpot1--1||rhiztom1--1||rhiztom2--6:Type_counter=capture--8:capture_class_counter=c__Alphaproteobacteria--7||c__Clostridia--1:capture_domain_counter=d__Bacteria--8:capture_family_counter=f__Lachnospiraceae--1||f__Maricaulaceae--6||f__Xanthobacteraceae--1:capture_genus_counter=g__Maricaulis--6||g__Tardiphaga--1||g__Ventrimonas--1:capture_order_counter=o__Caulobacterales--6||o__Lachnospirales--1||o__Rhizobiales--1:capture_phylum_counter=p__Firmicutes_A--1||p__Proteobacteria--7:capture_species_counter=s__Maricaulis sp015665295--6||s__Tardiphaga sp014377915--1||s__Ventrimonas sp003669055--1:gtdb_class_counter=:gtdb_domain_counter=:gtdb_family_counter=:gtdb_genus_counter=:gtdb_order_counter=:gtdb_phylum_counter=:gtdb_species_counter=:heptad_counter=MCP-44H--8:lbd_counter=:name=N232080:ref_name_counter=],d939cae7-0774-54b4-aa37-d931bd216cb4_4@MCPsignal.137.272:5e-09[&&NHX:Sample=rhiztom2:Type=capture:capture_class=c__Alphaproteobacteria:capture_domain=d__Bacteria:capture_family=f__Maricaulaceae:capture_genus=g__Maricaulis:capture_order=o__Caulobacterales:capture_phylum=p__Proteobacteria:capture_species=s__Maricaulis sp015665295:heptad=MCP-44H])0.845:1.3e-08[&&NHX:Sample_counter=rhizpot1--1||rhiztom1--1||rhiztom2--7:Type_counter=capture--9:capture_class_counter=c__Alphaproteobacteria--8||c__Clostridia--1:capture_domain_counter=d__Bacteria--9:capture_family_counter=f__Lachnospiraceae--1||f__Maricaulaceae--7||f__Xanthobacteraceae--1:capture_genus_counter=g__Maricaulis--7||g__Tardiphaga--1||g__Ventrimonas--1:capture_order_counter=o__Caulobacterales--7||o__Lachnospirales--1||o__Rhizobiales--1:capture_phylum_counter=p__Firmicutes_A--1||p__Proteobacteria--8:capture_species_counter=s__Maricaulis sp015665295--7||s__Tardiphaga sp014377915--1||s__Ventrimonas sp003669055--1:gtdb_class_counter=:gtdb_domain_counter=:gtdb_family_counter=:gtdb_genus_counter=:gtdb_order_counter=:gtdb_phylum_counter=:gtdb_species_counter=:heptad_counter=MCP-44H--9:lbd_counter=:name=N232082:ref_name_counter=])0:5e-09[&&NHX:Sample_counter=rhizpot1--2||rhiztom1--4||rhiztom2--28:Type_counter=capture--34:besthit_avg=93.91363636363636:besthit_max=94.9:besthit_min=91.6:besthit_std=0.7382704721464164:besthit_sum=2066.1:bitscore_avg=231.3181818181818:bitscore_max=275.0:bitscore_min=167.0:bitscore_std=36.43178408717986:bitscore_sum=5089.0:capture_class_counter=c__Actinomycetia--3||c__Alphaproteobacteria--27||c__Clostridia--1||c__Deinococci--1||c__Gammaproteobacteria--2:capture_domain_counter=d__Bacteria--34:capture_family_counter=f__Beijerinckiaceae--1||f__Lachnospiraceae--1||f__Maricaulaceae--25||f__Quadrisphaeraceae--3||f__Rhodocyclaceae--1||f__Thermaceae--1||f__Thioalkalivibrionaceae--1||f__Xanthobacteraceae--1:capture_genus_counter=g__Azonexus--1||g__Calidithermus--1||g__Maricaulis--25||g__Methylobacterium--1||g__Quadrisphaera--3||g__Tardiphaga--1||g__Thioalkalivibrio--1||g__Ventrimonas--1:capture_order_counter=o__Actinomycetales--3||o__Burkholderiales--1||o__Caulobacterales--25||o__Deinococcales--1||o__Ectothiorhodospirales--1||o__Lachnospirales--1||o__Rhizobiales--2:capture_phylum_counter=p__Actinobacteriota--3||p__Deinococcota--1||p__Firmicutes_A--1||p__Proteobacteria--29:capture_species_counter=s__Azonexus sp002470165--1||s__Calidithermus chliarophilus--1||s__Maricaulis sp015665295--25||s__Methylobacterium sp001542815--1||s__Quadrisphaera sp015390235--3||s__Tardiphaga sp014377915--1||s__Thioalkalivibrio sp000378605--1||s__Ventrimonas sp003669055--1:evalue_avg=5.818311188000295e-55:evalue_max=1.28e-53:evalue_min=5.67e-95:evalue_std=2.728966280268456e-54:evalue_sum=1.280028461360065e-53:gapopen_avg=0.09090909090909091:gapopen_max=1.0:gapopen_min=0.0:gapopen_std=0.29424494316824984:gapopen_sum=2.0:gtdb_class_counter=:gtdb_domain_counter=:gtdb_family_counter=:gtdb_genus_counter=:gtdb_order_counter=:gtdb_phylum_counter=:gtdb_species_counter=:heptad_counter=MCP-44H--34:lbd_counter=:length_avg=136.13636363636363:length_max=161.0:length_min=98.0:length_std=21.756871830791113:length_sum=2995.0:mismatch_avg=8.272727272727273:mismatch_max=12.0:mismatch_min=5.0:mismatch_std=1.8817878576304878:mismatch_sum=182.0:name=N232083:qcovhsp_avg=98.31363636363635:qcovhsp_max=100.0:qcovhsp_min=95.3:qcovhsp_std=2.1426053243090712:qcovhsp_sum=2162.8999999999996:qend_avg=138.77272727272728:qend_max=169.0:qend_min=98.0:qend_std=24.136381979595352:qend_sum=3053.0:qstart_avg=3.6818181818181817:qstart_max=9.0:qstart_min=1.0:qstart_std=3.5373700701208817:qstart_sum=81.0:ref_name_counter=GB_GCA_016218805.1_protein.faa_JACRCW010000025.1_58@PF00015_full_PFAM.211.407--22:scovhsp_avg=69.4181818181818:scovhsp_max=82.1:scovhsp_min=50.0:scovhsp_std=11.063007270635316:scovhsp_sum=1527.1999999999996:send_avg=153.63636363636363:send_max=161.0:send_min=125.0:send_std=13.974621400597702:send_sum=3380.0:sstart_avg=18.545454545454547:sstart_max=64.0:sstart_min=1.0:sstart_std=15.861685710953724:sstart_sum=408.0])0:5e-09[&&NHX:Sample_counter=rhizpot1--2||rhiztom1--4||rhiztom2--29:Type_counter=capture--35:besthit_avg=93.91363636363636:besthit_max=94.9:besthit_min=91.6:besthit_std=0.7382704721464164:besthit_sum=2066.1:bitscore_avg=231.3181818181818:bitscore_max=275.0:bitscore_min=167.0:bitscore_std=36.43178408717986:bitscore_sum=5089.0:capture_class_counter=c__Actinomycetia--3||c__Alphaproteobacteria--28||c__Clostridia--1||c__Deinococci--1||c__Gammaproteobacteria--2:capture_domain_counter=d__Bacteria--35:capture_family_counter=f__Beijerinckiaceae--1||f__Lachnospiraceae--1||f__Maricaulaceae--26||f__Quadrisphaeraceae--3||f__Rhodocyclaceae--1||f__Thermaceae--1||f__Thioalkalivibrionaceae--1||f__Xanthobacteraceae--1:capture_genus_counter=g__Azonexus--1||g__Calidithermus--1||g__Maricaulis--26||g__Methylobacterium--1||g__Quadrisphaera--3||g__Tardiphaga--1||g__Thioalkalivibrio--1||g__Ventrimonas--1:capture_order_counter=o__Actinomycetales--3||o__Burkholderiales--1||o__Caulobacterales--26||o__Deinococcales--1||o__Ectothiorhodospirales--1||o__Lachnospirales--1||o__Rhizobiales--2:capture_phylum_counter=p__Actinobacteriota--3||p__Deinococcota--1||p__Firmicutes_A--1||p__Proteobacteria--30:capture_species_counter=s__Azonexus sp002470165--1||s__Calidithermus chliarophilus--1||s__Maricaulis sp015665295--26||s__Methylobacterium sp001542815--1||s__Quadrisphaera sp015390235--3||s__Tardiphaga sp014377915--1||s__Thioalkalivibrio sp000378605--1||s__Ventrimonas sp003669055--1:evalue_avg=5.818311188000295e-55:evalue_max=1.28e-53:evalue_min=5.67e-95:evalue_std=2.728966280268456e-54:evalue_sum=1.280028461360065e-53:gapopen_avg=0.09090909090909091:gapopen_max=1.0:gapopen_min=0.0:gapopen_std=0.29424494316824984:gapopen_sum=2.0:gtdb_class_counter=:gtdb_domain_counter=:gtdb_family_counter=:gtdb_genus_counter=:gtdb_order_counter=:gtdb_phylum_counter=:gtdb_species_counter=:heptad_counter=MCP-44H--35:lbd_counter=:length_avg=136.13636363636363:length_max=161.0:length_min=98.0:length_std=21.756871830791113:length_sum=2995.0:mismatch_avg=8.272727272727273:mismatch_max=12.0:mismatch_min=5.0:mismatch_std=1.8817878576304878:mismatch_sum=182.0:name=N232084:qcovhsp_avg=98.31363636363635:qcovhsp_max=100.0:qcovhsp_min=95.3:qcovhsp_std=2.1426053243090712:qcovhsp_sum=2162.8999999999996:qend_avg=138.77272727272728:qend_max=169.0:qend_min=98.0:qend_std=24.136381979595352:qend_sum=3053.0:qstart_avg=3.6818181818181817:qstart_max=9.0:qstart_min=1.0:qstart_std=3.5373700701208817:qstart_sum=81.0:ref_name_counter=GB_GCA_016218805.1_protein.faa_JACRCW010000025.1_58@PF00015_full_PFAM.211.407--22:scovhsp_avg=69.4181818181818:scovhsp_max=82.1:scovhsp_min=50.0:scovhsp_std=11.063007270635316:scovhsp_sum=1527.1999999999996:send_avg=153.63636363636363:send_max=161.0:send_min=125.0:send_std=13.974621400597702:send_sum=3380.0:sstart_avg=18.545454545454547:sstart_max=64.0:sstart_min=1.0:sstart_std=15.861685710953724:sstart_sum=408.0],(190a0f63-72f1-41f9-b37d-4b51de780ff7_1@MCPsignal.227.336:0.0139161[&&NHX:Sample=rhiztom2:Type=capture:besthit=93.6:bitscore=186.0:capture_class=c__Deinococci:capture_domain=d__Bacteria:capture_family=f__Thermaceae:capture_genus=g__Calidithermus:capture_order=o__Deinococcales:capture_phylum=p__Deinococcota:capture_species=s__Calidithermus chliarophilus:evalue=3.57e-61:gapopen=0.0:heptad=MCP-44H:length=109.0:mismatch=7.0:qcovhsp=100.0:qend=109.0:qstart=1.0:ref_name=GB_GCA_016218805.1_protein.faa_JACRCW010000025.1_58@PF00015_full_PFAM.211.407:scovhsp=55.6:send=161.0:sstart=53.0],43c80fcd-26f0-4aa5-ae7b-eacce8d460e2_1@MCPsignal.168.305:5e-09[&&NHX:Sample=rhiztom2:Type=capture:capture_class=c__Alphaproteobacteria:capture_domain=d__Bacteria:capture_family=f__Maricaulaceae:capture_genus=g__Maricaulis:capture_order=o__Caulobacterales:capture_phylum=p__Proteobacteria:capture_species=s__Maricaulis sp015665295:heptad=MCP-44H])0:5e-09[&&NHX:Sample_counter=rhiztom2--2:Type_counter=capture--2:besthit_avg=93.6:besthit_max=93.6:besthit_min=93.6:besthit_std=0:besthit_sum=93.6:bitscore_avg=186.0:bitscore_max=186.0:bitscore_min=186.0:bitscore_std=0:bitscore_sum=186.0:capture_class_counter=c__Alphaproteobacteria--1||c__Deinococci--1:capture_domain_counter=d__Bacteria--2:capture_family_counter=f__Maricaulaceae--1||f__Thermaceae--1:capture_genus_counter=g__Calidithermus--1||g__Maricaulis--1:capture_order_counter=o__Caulobacterales--1||o__Deinococcales--1:capture_phylum_counter=p__Deinococcota--1||p__Proteobacteria--1:capture_species_counter=s__Calidithermus chliarophilus--1||s__Maricaulis sp015665295--1:evalue_avg=3.57e-61:evalue_max=3.57e-61:evalue_min=3.57e-61:evalue_std=0:evalue_sum=3.57e-61:gapopen_avg=0.0:gapopen_max=0.0:gapopen_min=0.0:gapopen_std=0:gapopen_sum=0.0:gtdb_class_counter=:gtdb_domain_counter=:gtdb_family_counter=:gtdb_genus_counter=:gtdb_order_counter=:gtdb_phylum_counter=:gtdb_species_counter=:heptad_counter=MCP-44H--2:lbd_counter=:length_avg=109.0:length_max=109.0:length_min=109.0:length_std=0:length_sum=109.0:mismatch_avg=7.0:mismatch_max=7.0:mismatch_min=7.0:mismatch_std=0:mismatch_sum=7.0:name=N232087:qcovhsp_avg=100.0:qcovhsp_max=100.0:qcovhsp_min=100.0:qcovhsp_std=0:qcovhsp_sum=100.0:qend_avg=109.0:qend_max=109.0:qend_min=109.0:qend_std=0:qend_sum=109.0:qstart_avg=1.0:qstart_max=1.0:qstart_min=1.0:qstart_std=0:qstart_sum=1.0:ref_name_counter=GB_GCA_016218805.1_protein.faa_JACRCW010000025.1_58@PF00015_full_PFAM.211.407--1:scovhsp_avg=55.6:scovhsp_max=55.6:scovhsp_min=55.6:scovhsp_std=0:scovhsp_sum=55.6:send_avg=161.0:send_max=161.0:send_min=161.0:send_std=0:send_sum=161.0:sstart_avg=53.0:sstart_max=53.0:sstart_min=53.0:sstart_std=0:sstart_sum=53.0])0:5e-09[&&NHX:Sample_counter=rhizpot1--2||rhiztom1--4||rhiztom2--31:Type_counter=capture--37:besthit_avg=93.89999999999999:besthit_max=94.9:besthit_min=91.6:besthit_std=0.7242551032236204:besthit_sum=2159.7:bitscore_avg=229.34782608695653:bitscore_max=275.0:bitscore_min=167.0:bitscore_std=36.827125249606404:bitscore_sum=5275.0:capture_class_counter=c__Actinomycetia--3||c__Alphaproteobacteria--29||c__Clostridia--1||c__Deinococci--2||c__Gammaproteobacteria--2:capture_domain_counter=d__Bacteria--37:capture_family_counter=f__Beijerinckiaceae--1||f__Lachnospiraceae--1||f__Maricaulaceae--27||f__Quadrisphaeraceae--3||f__Rhodocyclaceae--1||f__Thermaceae--2||f__Thioalkalivibrionaceae--1||f__Xanthobacteraceae--1:capture_genus_counter=g__Azonexus--1||g__Calidithermus--2||g__Maricaulis--27||g__Methylobacterium--1||g__Quadrisphaera--3||g__Tardiphaga--1||g__Thioalkalivibrio--1||g__Ventrimonas--1:capture_order_counter=o__Actinomycetales--3||o__Burkholderiales--1||o__Caulobacterales--27||o__Deinococcales--2||o__Ectothiorhodospirales--1||o__Lachnospirales--1||o__Rhizobiales--2:capture_phylum_counter=p__Actinobacteriota--3||p__Deinococcota--2||p__Firmicutes_A--1||p__Proteobacteria--31:capture_species_counter=s__Azonexus sp002470165--1||s__Calidithermus chliarophilus--2||s__Maricaulis sp015665295--27||s__Methylobacterium sp001542815--1||s__Quadrisphaera sp015390235--3||s__Tardiphaga sp014377915--1||s__Thioalkalivibrio sp000378605--1||s__Ventrimonas sp003669055--1:evalue_avg=5.5653412915654996e-55:evalue_max=1.28e-53:evalue_min=5.67e-95:evalue_std=2.668981799422842e-54:evalue_sum=1.2800284970600648e-53:gapopen_avg=0.08695652173913043:gapopen_max=1.0:gapopen_min=0.0:gapopen_std=0.28810406552003043:gapopen_sum=2.0:gtdb_class_counter=:gtdb_domain_counter=:gtdb_family_counter=:gtdb_genus_counter=:gtdb_order_counter=:gtdb_phylum_counter=:gtdb_species_counter=:heptad_counter=MCP-44H--37:lbd_counter=:length_avg=134.95652173913044:length_max=161.0:length_min=98.0:length_std=21.99685568618959:length_sum=3104.0:mismatch_avg=8.217391304347826:mismatch_max=12.0:mismatch_min=5.0:mismatch_std=1.857577154622519:mismatch_sum=189.0:name=N232088:qcovhsp_avg=98.38695652173914:qcovhsp_max=100.0:qcovhsp_min=95.3:qcovhsp_std=2.1226707764739325:qcovhsp_sum=2262.9:qend_avg=137.47826086956522:qend_max=169.0:qend_min=98.0:qend_std=24.384923742526933:qend_sum=3162.0:qstart_avg=3.5652173913043477:qstart_max=9.0:qstart_min=1.0:qstart_std=3.500988002842545:qstart_sum=82.0:ref_name_counter=GB_GCA_016218805.1_protein.faa_JACRCW010000025.1_58@PF00015_full_PFAM.211.407--23:scovhsp_avg=68.81739130434781:scovhsp_max=82.1:scovhsp_min=50.0:scovhsp_std=11.186097384859353:scovhsp_sum=1582.7999999999997:send_avg=153.95652173913044:send_max=161.0:send_min=125.0:send_std=13.739386849060706:send_sum=3541.0:sstart_avg=20.043478260869566:sstart_max=64.0:sstart_min=1.0:sstart_std=17.08129828169224:sstart_sum=461.0],70e0f66c-4bea-4f58-9a77-f0930141cd3a_5@MCPsignal.317.451:0.0118214[&&NHX:Sample=rhiztom2:Type=capture:capture_class=c__Alphaproteobacteria:capture_domain=d__Bacteria:capture_family=f__Maricaulaceae:capture_genus=g__Maricaulis:capture_order=o__Caulobacterales:capture_phylum=p__Proteobacteria:capture_species=s__Maricaulis sp015665295:heptad=MCP-44H])0:5e-09[&&NHX:Sample_counter=rhizpot1--2||rhiztom1--4||rhiztom2--32:Type_counter=capture--38:besthit_avg=93.89999999999999:besthit_max=94.9:besthit_min=91.6:besthit_std=0.7242551032236204:besthit_sum=2159.7:bitscore_avg=229.34782608695653:bitscore_max=275.0:bitscore_min=167.0:bitscore_std=36.827125249606404:bitscore_sum=5275.0:capture_class_counter=c__Actinomycetia--3||c__Alphaproteobacteria--30||c__Clostridia--1||c__Deinococci--2||c__Gammaproteobacteria--2:capture_domain_counter=d__Bacteria--38:capture_family_counter=f__Beijerinckiaceae--1||f__Lachnospiraceae--1||f__Maricaulaceae--28||f__Quadrisphaeraceae--3||f__Rhodocyclaceae--1||f__Thermaceae--2||f__Thioalkalivibrionaceae--1||f__Xanthobacteraceae--1:capture_genus_counter=g__Azonexus--1||g__Calidithermus--2||g__Maricaulis--28||g__Methylobacterium--1||g__Quadrisphaera--3||g__Tardiphaga--1||g__Thioalkalivibrio--1||g__Ventrimonas--1:capture_order_counter=o__Actinomycetales--3||o__Burkholderiales--1||o__Caulobacterales--28||o__Deinococcales--2||o__Ectothiorhodospirales--1||o__Lachnospirales--1||o__Rhizobiales--2:capture_phylum_counter=p__Actinobacteriota--3||p__Deinococcota--2||p__Firmicutes_A--1||p__Proteobacteria--32:capture_species_counter=s__Azonexus sp002470165--1||s__Calidithermus chliarophilus--2||s__Maricaulis sp015665295--28||s__Methylobacterium sp001542815--1||s__Quadrisphaera sp015390235--3||s__Tardiphaga sp014377915--1||s__Thioalkalivibrio sp000378605--1||s__Ventrimonas sp003669055--1:evalue_avg=5.5653412915654996e-55:evalue_max=1.28e-53:evalue_min=5.67e-95:evalue_std=2.668981799422842e-54:evalue_sum=1.2800284970600648e-53:gapopen_avg=0.08695652173913043:gapopen_max=1.0:gapopen_min=0.0:gapopen_std=0.28810406552003043:gapopen_sum=2.0:gtdb_class_counter=:gtdb_domain_counter=:gtdb_family_counter=:gtdb_genus_counter=:gtdb_order_counter=:gtdb_phylum_counter=:gtdb_species_counter=:heptad_counter=MCP-44H--38:lbd_counter=:length_avg=134.95652173913044:length_max=161.0:length_min=98.0:length_std=21.99685568618959:length_sum=3104.0:mismatch_avg=8.217391304347826:mismatch_max=12.0:mismatch_min=5.0:mismatch_std=1.857577154622519:mismatch_sum=189.0:name=N232090:qcovhsp_avg=98.38695652173914:qcovhsp_max=100.0:qcovhsp_min=95.3:qcovhsp_std=2.1226707764739325:qcovhsp_sum=2262.9:qend_avg=137.47826086956522:qend_max=169.0:qend_min=98.0:qend_std=24.384923742526933:qend_sum=3162.0:qstart_avg=3.5652173913043477:qstart_max=9.0:qstart_min=1.0:qstart_std=3.500988002842545:qstart_sum=82.0:ref_name_counter=GB_GCA_016218805.1_protein.faa_JACRCW010000025.1_58@PF00015_full_PFAM.211.407--23:scovhsp_avg=68.81739130434781:scovhsp_max=82.1:scovhsp_min=50.0:scovhsp_std=11.186097384859353:scovhsp_sum=1582.7999999999997:send_avg=153.95652173913044:send_max=161.0:send_min=125.0:send_std=13.739386849060706:send_sum=3541.0:sstart_avg=20.043478260869566:sstart_max=64.0:sstart_min=1.0:sstart_std=17.08129828169224:sstart_sum=461.0])0.922:5e-09[&&NHX:Sample_counter=rhizpot1--2||rhiztom1--4||rhiztom2--34:Type_counter=capture--40:besthit_avg=93.89999999999999:besthit_max=94.9:besthit_min=91.6:besthit_std=0.7242551032236204:besthit_sum=2159.7:bitscore_avg=229.34782608695653:bitscore_max=275.0:bitscore_min=167.0:bitscore_std=36.827125249606404:bitscore_sum=5275.0:capture_class_counter=c__Actinomycetia--3||c__Alphaproteobacteria--32||c__Clostridia--1||c__Deinococci--2||c__Gammaproteobacteria--2:capture_domain_counter=d__Bacteria--40:capture_family_counter=f__Beijerinckiaceae--1||f__Lachnospiraceae--1||f__Maricaulaceae--30||f__Quadrisphaeraceae--3||f__Rhodocyclaceae--1||f__Thermaceae--2||f__Thioalkalivibrionaceae--1||f__Xanthobacteraceae--1:capture_genus_counter=g__Azonexus--1||g__Calidithermus--2||g__Maricaulis--30||g__Methylobacterium--1||g__Quadrisphaera--3||g__Tardiphaga--1||g__Thioalkalivibrio--1||g__Ventrimonas--1:capture_order_counter=o__Actinomycetales--3||o__Burkholderiales--1||o__Caulobacterales--30||o__Deinococcales--2||o__Ectothiorhodospirales--1||o__Lachnospirales--1||o__Rhizobiales--2:capture_phylum_counter=p__Actinobacteriota--3||p__Deinococcota--2||p__Firmicutes_A--1||p__Proteobacteria--34:capture_species_counter=s__Azonexus sp002470165--1||s__Calidithermus chliarophilus--2||s__Maricaulis sp015665295--30||s__Methylobacterium sp001542815--1||s__Quadrisphaera sp015390235--3||s__Tardiphaga sp014377915--1||s__Thioalkalivibrio sp000378605--1||s__Ventrimonas sp003669055--1:evalue_avg=5.5653412915654996e-55:evalue_max=1.28e-53:evalue_min=5.67e-95:evalue_std=2.668981799422842e-54:evalue_sum=1.2800284970600648e-53:gapopen_avg=0.08695652173913043:gapopen_max=1.0:gapopen_min=0.0:gapopen_std=0.28810406552003043:gapopen_sum=2.0:gtdb_class_counter=:gtdb_domain_counter=:gtdb_family_counter=:gtdb_genus_counter=:gtdb_order_counter=:gtdb_phylum_counter=:gtdb_species_counter=:heptad_counter=MCP-44H--40:lbd_counter=:length_avg=134.95652173913044:length_max=161.0:length_min=98.0:length_std=21.99685568618959:length_sum=3104.0:mismatch_avg=8.217391304347826:mismatch_max=12.0:mismatch_min=5.0:mismatch_std=1.857577154622519:mismatch_sum=189.0:name=N232091:qcovhsp_avg=98.38695652173914:qcovhsp_max=100.0:qcovhsp_min=95.3:qcovhsp_std=2.1226707764739325:qcovhsp_sum=2262.9:qend_avg=137.47826086956522:qend_max=169.0:qend_min=98.0:qend_std=24.384923742526933:qend_sum=3162.0:qstart_avg=3.5652173913043477:qstart_max=9.0:qstart_min=1.0:qstart_std=3.500988002842545:qstart_sum=82.0:ref_name_counter=GB_GCA_016218805.1_protein.faa_JACRCW010000025.1_58@PF00015_full_PFAM.211.407--23:scovhsp_avg=68.81739130434781:scovhsp_max=82.1:scovhsp_min=50.0:scovhsp_std=11.186097384859353:scovhsp_sum=1582.7999999999997:send_avg=153.95652173913044:send_max=161.0:send_min=125.0:send_std=13.739386849060706:send_sum=3541.0:sstart_avg=20.043478260869566:sstart_max=64.0:sstart_min=1.0:sstart_std=17.08129828169224:sstart_sum=461.0],(abc53aee-13c5-4765-b524-9acca18d963b_6@MCPsignal.109.205:0.156246[&&NHX:Sample=rhiztom1:Type=capture:capture_class=c__Alphaproteobacteria:capture_domain=d__Bacteria:capture_family=f__Pleomorphomonadaceae:capture_genus=g__Oharaeibacter:capture_order=o__Rhizobiales:capture_phylum=p__Proteobacteria:capture_species=s__Oharaeibacter diazotrophicus:heptad=MCP-44H],2b367cde-b7bf-4fae-b709-185e31240b25_6@MCPsignal.32.188:5e-09[&&NHX:Sample=rhiztom2:Type=capture:besthit=93.6:bitscore=266.0:capture_class=c__Alphaproteobacteria:capture_domain=d__Bacteria:capture_family=f__Maricaulaceae:capture_genus=g__Maricaulis:capture_order=o__Caulobacterales:capture_phylum=p__Proteobacteria:capture_species=s__Maricaulis sp015665295:evalue=1.07e-91:gapopen=0.0:heptad=MCP-44H:length=156.0:mismatch=10.0:qcovhsp=100.0:qend=156.0:qstart=1.0:ref_name=GB_GCA_016218805.1_protein.faa_JACRCW010000025.1_58@PF00015_full_PFAM.211.407:scovhsp=79.6:send=161.0:sstart=6.0])0:5e-09[&&NHX:Sample_counter=rhiztom1--1||rhiztom2--1:Type_counter=capture--2:besthit_avg=93.6:besthit_max=93.6:besthit_min=93.6:besthit_std=0:besthit_sum=93.6:bitscore_avg=266.0:bitscore_max=266.0:bitscore_min=266.0:bitscore_std=0:bitscore_sum=266.0:capture_class_counter=c__Alphaproteobacteria--2:capture_domain_counter=d__Bacteria--2:capture_family_counter=f__Maricaulaceae--1||f__Pleomorphomonadaceae--1:capture_genus_counter=g__Maricaulis--1||g__Oharaeibacter--1:capture_order_counter=o__Caulobacterales--1||o__Rhizobiales--1:capture_phylum_counter=p__Proteobacteria--2:capture_species_counter=s__Maricaulis sp015665295--1||s__Oharaeibacter diazotrophicus--1:evalue_avg=1.07e-91:evalue_max=1.07e-91:evalue_min=1.07e-91:evalue_std=0:evalue_sum=1.07e-91:gapopen_avg=0.0:gapopen_max=0.0:gapopen_min=0.0:gapopen_std=0:gapopen_sum=0.0:gtdb_class_counter=:gtdb_domain_counter=:gtdb_family_counter=:gtdb_genus_counter=:gtdb_order_counter=:gtdb_phylum_counter=:gtdb_species_counter=:heptad_counter=MCP-44H--2:lbd_counter=:length_avg=156.0:length_max=156.0:length_min=156.0:length_std=0:length_sum=156.0:mismatch_avg=10.0:mismatch_max=10.0:mismatch_min=10.0:mismatch_std=0:mismatch_sum=10.0:name=N232094:qcovhsp_avg=100.0:qcovhsp_max=100.0:qcovhsp_min=100.0:qcovhsp_std=0:qcovhsp_sum=100.0:qend_avg=156.0:qend_max=156.0:qend_min=156.0:qend_std=0:qend_sum=156.0:qstart_avg=1.0:qstart_max=1.0:qstart_min=1.0:qstart_std=0:qstart_sum=1.0:ref_name_counter=GB_GCA_016218805.1_protein.faa_JACRCW010000025.1_58@PF00015_full_PFAM.211.407--1:scovhsp_avg=79.6:scovhsp_max=79.6:scovhsp_min=79.6:scovhsp_std=0:scovhsp_sum=79.6:send_avg=161.0:send_max=161.0:send_min=161.0:send_std=0:send_sum=161.0:sstart_avg=6.0:sstart_max=6.0:sstart_min=6.0:sstart_std=0:sstart_sum=6.0])0:5e-09[&&NHX:Sample_counter=rhizpot1--2||rhiztom1--5||rhiztom2--35:Type_counter=capture--42:besthit_avg=93.88749999999999:besthit_max=94.9:besthit_min=91.6:besthit_std=0.7109775878568784:besthit_sum=2253.2999999999997:bitscore_avg=230.875:bitscore_max=275.0:bitscore_min=167.0:bitscore_std=36.78647258459815:bitscore_sum=5541.0:capture_class_counter=c__Actinomycetia--3||c__Alphaproteobacteria--34||c__Clostridia--1||c__Deinococci--2||c__Gammaproteobacteria--2:capture_domain_counter=d__Bacteria--42:capture_family_counter=f__Beijerinckiaceae--1||f__Lachnospiraceae--1||f__Maricaulaceae--31||f__Pleomorphomonadaceae--1||f__Quadrisphaeraceae--3||f__Rhodocyclaceae--1||f__Thermaceae--2||f__Thioalkalivibrionaceae--1||f__Xanthobacteraceae--1:capture_genus_counter=g__Azonexus--1||g__Calidithermus--2||g__Maricaulis--31||g__Methylobacterium--1||g__Oharaeibacter--1||g__Quadrisphaera--3||g__Tardiphaga--1||g__Thioalkalivibrio--1||g__Ventrimonas--1:capture_order_counter=o__Actinomycetales--3||o__Burkholderiales--1||o__Caulobacterales--31||o__Deinococcales--2||o__Ectothiorhodospirales--1||o__Lachnospirales--1||o__Rhizobiales--3:capture_phylum_counter=p__Actinobacteriota--3||p__Deinococcota--2||p__Firmicutes_A--1||p__Proteobacteria--36:capture_species_counter=s__Azonexus sp002470165--1||s__Calidithermus chliarophilus--2||s__Maricaulis sp015665295--31||s__Methylobacterium sp001542815--1||s__Oharaeibacter diazotrophicus--1||s__Quadrisphaera sp015390235--3||s__Tardiphaga sp014377915--1||s__Thioalkalivibrio sp000378605--1||s__Ventrimonas sp003669055--1:evalue_avg=5.333452071083603e-55:evalue_max=1.28e-53:evalue_min=5.67e-95:evalue_std=2.612786530279973e-54:evalue_sum=1.2800284970600648e-53:gapopen_avg=0.08333333333333333:gapopen_max=1.0:gapopen_min=0.0:gapopen_std=0.28232985128663995:gapopen_sum=2.0:gtdb_class_counter=:gtdb_domain_counter=:gtdb_family_counter=:gtdb_genus_counter=:gtdb_order_counter=:gtdb_phylum_counter=:gtdb_species_counter=:heptad_counter=MCP-44H--42:lbd_counter=:length_avg=135.83333333333334:length_max=161.0:length_min=98.0:length_std=21.937989021759503:length_sum=3260.0:mismatch_avg=8.291666666666666:mismatch_max=12.0:mismatch_min=5.0:mismatch_std=1.8528278426483:mismatch_sum=199.0:name=N232095:qcovhsp_avg=98.45416666666667:qcovhsp_max=100.0:qcovhsp_min=95.3:qcovhsp_std=2.1019616441845916:qcovhsp_sum=2362.9:qend_avg=138.25:qend_max=169.0:qend_min=98.0:qend_std=24.146743411717125:qend_sum=3318.0:qstart_avg=3.4583333333333335:qstart_max=9.0:qstart_min=1.0:qstart_std=3.4638401241681316:qstart_sum=83.0:ref_name_counter=GB_GCA_016218805.1_protein.faa_JACRCW010000025.1_58@PF00015_full_PFAM.211.407--24:scovhsp_avg=69.26666666666667:scovhsp_max=82.1:scovhsp_min=50.0:scovhsp_std=11.159424430641051:scovhsp_sum=1662.4:send_avg=154.25:send_max=161.0:send_min=125.0:send_std=13.51408283172072:send_sum=3702.0:sstart_avg=19.458333333333332:sstart_max=64.0:sstart_min=1.0:sstart_std=16.950001068787106:sstart_sum=467.0])0:5e-09[&&NHX:Sample_counter=rhizpot1--2||rhiztom1--5||rhiztom2--36:Type_counter=capture--43:besthit_avg=93.88749999999999:besthit_max=94.9:besthit_min=91.6:besthit_std=0.7109775878568784:besthit_sum=2253.2999999999997:bitscore_avg=230.875:bitscore_max=275.0:bitscore_min=167.0:bitscore_std=36.78647258459815:bitscore_sum=5541.0:capture_class_counter=c__Actinomycetia--3||c__Alphaproteobacteria--35||c__Clostridia--1||c__Deinococci--2||c__Gammaproteobacteria--2:capture_domain_counter=d__Bacteria--43:capture_family_counter=f__Beijerinckiaceae--1||f__Lachnospiraceae--1||f__Maricaulaceae--32||f__Pleomorphomonadaceae--1||f__Quadrisphaeraceae--3||f__Rhodocyclaceae--1||f__Thermaceae--2||f__Thioalkalivibrionaceae--1||f__Xanthobacteraceae--1:capture_genus_counter=g__Azonexus--1||g__Calidithermus--2||g__Maricaulis--32||g__Methylobacterium--1||g__Oharaeibacter--1||g__Quadrisphaera--3||g__Tardiphaga--1||g__Thioalkalivibrio--1||g__Ventrimonas--1:capture_order_counter=o__Actinomycetales--3||o__Burkholderiales--1||o__Caulobacterales--32||o__Deinococcales--2||o__Ectothiorhodospirales--1||o__Lachnospirales--1||o__Rhizobiales--3:capture_phylum_counter=p__Actinobacteriota--3||p__Deinococcota--2||p__Firmicutes_A--1||p__Proteobacteria--37:capture_species_counter=s__Azonexus sp002470165--1||s__Calidithermus chliarophilus--2||s__Maricaulis sp015665295--32||s__Methylobacterium sp001542815--1||s__Oharaeibacter diazotrophicus--1||s__Quadrisphaera sp015390235--3||s__Tardiphaga sp014377915--1||s__Thioalkalivibrio sp000378605--1||s__Ventrimonas sp003669055--1:evalue_avg=5.333452071083603e-55:evalue_max=1.28e-53:evalue_min=5.67e-95:evalue_std=2.612786530279973e-54:evalue_sum=1.2800284970600648e-53:gapopen_avg=0.08333333333333333:gapopen_max=1.0:gapopen_min=0.0:gapopen_std=0.28232985128663995:gapopen_sum=2.0:gtdb_class_counter=:gtdb_domain_counter=:gtdb_family_counter=:gtdb_genus_counter=:gtdb_order_counter=:gtdb_phylum_counter=:gtdb_species_counter=:heptad_counter=MCP-44H--43:lbd_counter=:length_avg=135.83333333333334:length_max=161.0:length_min=98.0:length_std=21.937989021759503:length_sum=3260.0:mismatch_avg=8.291666666666666:mismatch_max=12.0:mismatch_min=5.0:mismatch_std=1.8528278426483:mismatch_sum=199.0:name=N232096:qcovhsp_avg=98.45416666666667:qcovhsp_max=100.0:qcovhsp_min=95.3:qcovhsp_std=2.1019616441845916:qcovhsp_sum=2362.9:qend_avg=138.25:qend_max=169.0:qend_min=98.0:qend_std=24.146743411717125:qend_sum=3318.0:qstart_avg=3.4583333333333335:qstart_max=9.0:qstart_min=1.0:qstart_std=3.4638401241681316:qstart_sum=83.0:ref_name_counter=GB_GCA_016218805.1_protein.faa_JACRCW010000025.1_58@PF00015_full_PFAM.211.407--24:scovhsp_avg=69.26666666666667:scovhsp_max=82.1:scovhsp_min=50.0:scovhsp_std=11.159424430641051:scovhsp_sum=1662.4:send_avg=154.25:send_max=161.0:send_min=125.0:send_std=13.51408283172072:send_sum=3702.0:sstart_avg=19.458333333333332:sstart_max=64.0:sstart_min=1.0:sstart_std=16.950001068787106:sstart_sum=467.0])0:5e-09[&&NHX:Sample_counter=rhizpot1--2||rhiztom1--5||rhiztom2--39:Type_counter=capture--46:besthit_avg=93.792:besthit_max=94.9:besthit_min=91.5:besthit_std=0.8440576599577397:besthit_sum=2344.8:bitscore_avg=230.8:bitscore_max=275.0:bitscore_min=167.0:bitscore_std=36.013886210738214:bitscore_sum=5770.0:capture_class_counter=c__Actinomycetia--3||c__Alphaproteobacteria--38||c__Clostridia--1||c__Deinococci--2||c__Gammaproteobacteria--2:capture_domain_counter=d__Bacteria--46:capture_family_counter=f__Beijerinckiaceae--2||f__Lachnospiraceae--1||f__Maricaulaceae--33||f__Pleomorphomonadaceae--1||f__Quadrisphaeraceae--3||f__Rhodocyclaceae--1||f__Thermaceae--2||f__Thioalkalivibrionaceae--1||f__Xanthobacteraceae--2:capture_genus_counter=g__Azonexus--1||g__Bradyrhizobium--1||g__Calidithermus--2||g__Maricaulis--33||g__Methylobacterium--2||g__Oharaeibacter--1||g__Quadrisphaera--3||g__Tardiphaga--1||g__Thioalkalivibrio--1||g__Ventrimonas--1:capture_order_counter=o__Actinomycetales--3||o__Burkholderiales--1||o__Caulobacterales--33||o__Deinococcales--2||o__Ectothiorhodospirales--1||o__Lachnospirales--1||o__Rhizobiales--5:capture_phylum_counter=p__Actinobacteriota--3||p__Deinococcota--2||p__Firmicutes_A--1||p__Proteobacteria--40:capture_species_counter=s__Azonexus sp002470165--1||s__Bradyrhizobium manausense_B--1||s__Calidithermus chliarophilus--2||s__Maricaulis sp015665295--33||s__Methylobacterium sp001542815--2||s__Oharaeibacter diazotrophicus--1||s__Quadrisphaera sp015390235--3||s__Tardiphaga sp014377915--1||s__Thioalkalivibrio sp000378605--1||s__Ventrimonas sp003669055--1:evalue_avg=5.1201139882402595e-55:evalue_max=1.28e-53:evalue_min=5.67e-95:evalue_std=2.5599976256518464e-54:evalue_sum=1.2800284970600648e-53:gapopen_avg=0.08:gapopen_max=1.0:gapopen_min=0.0:gapopen_std=0.27688746209726917:gapopen_sum=2.0:gtdb_class_counter=:gtdb_domain_counter=:gtdb_family_counter=:gtdb_genus_counter=:gtdb_order_counter=:gtdb_phylum_counter=:gtdb_species_counter=:heptad_counter=MCP-44H--45||MCP-52H--1:lbd_counter=:length_avg=136.04:length_max=161.0:length_min=98.0:length_std=21.500930212434998:length_sum=3401.0:mismatch_avg=8.44:mismatch_max=12.0:mismatch_min=5.0:mismatch_std=1.9595917942265426:mismatch_sum=211.0:name=N232097:qcovhsp_avg=98.516:qcovhsp_max=100.0:qcovhsp_min=95.3:qcovhsp_std=2.0808011277710654:qcovhsp_sum=2462.9:qend_avg=138.36:qend_max=169.0:qend_min=98.0:qend_std=23.644731618974518:qend_sum=3459.0:qstart_avg=3.36:qstart_max=9.0:qstart_min=1.0:qstart_std=3.426368339802363:qstart_sum=84.0:ref_name_counter=GB_GCA_016218805.1_protein.faa_JACRCW010000025.1_58@PF00015_full_PFAM.211.407--25:scovhsp_avg=69.37200000000001:scovhsp_max=82.1:scovhsp_min=50.0:scovhsp_std=10.937150756328936:scovhsp_sum=1734.3000000000002:send_avg=154.52:send_max=161.0:send_min=125.0:send_std=13.29824549831042:send_sum=3863.0:sstart_avg=19.52:sstart_max=64.0:sstart_min=1.0:sstart_std=16.595983449819016:sstart_sum=488.0],c9f378dd-8b81-4d1a-8575-868222302f77_5@MCPsignal.36.205:0.0091806[&&NHX:Sample=rhiztom2:Type=capture:besthit=92.5:bitscore=271.0:capture_class=c__Alphaproteobacteria:capture_domain=d__Bacteria:capture_family=f__Maricaulaceae:capture_genus=g__Maricaulis:capture_order=o__Caulobacterales:capture_phylum=p__Proteobacteria:capture_species=s__Maricaulis sp015665295:evalue=1.89e-93:gapopen=0.0:heptad=MCP-44H:length=161.0:mismatch=12.0:qcovhsp=95.3:qend=169.0:qstart=9.0:ref_name=GB_GCA_016218805.1_protein.faa_JACRCW010000025.1_58@PF00015_full_PFAM.211.407:scovhsp=82.1:send=161.0:sstart=1.0])0:5e-09[&&NHX:Sample_counter=rhizpot1--2||rhiztom1--5||rhiztom2--40:Type_counter=capture--47:besthit_avg=93.7423076923077:besthit_max=94.9:besthit_min=91.5:besthit_std=0.8649499763214424:besthit_sum=2437.3:bitscore_avg=232.34615384615384:bitscore_max=275.0:bitscore_min=167.0:bitscore_std=36.15626342164501:bitscore_sum=6041.0:capture_class_counter=c__Actinomycetia--3||c__Alphaproteobacteria--39||c__Clostridia--1||c__Deinococci--2||c__Gammaproteobacteria--2:capture_domain_counter=d__Bacteria--47:capture_family_counter=f__Beijerinckiaceae--2||f__Lachnospiraceae--1||f__Maricaulaceae--34||f__Pleomorphomonadaceae--1||f__Quadrisphaeraceae--3||f__Rhodocyclaceae--1||f__Thermaceae--2||f__Thioalkalivibrionaceae--1||f__Xanthobacteraceae--2:capture_genus_counter=g__Azonexus--1||g__Bradyrhizobium--1||g__Calidithermus--2||g__Maricaulis--34||g__Methylobacterium--2||g__Oharaeibacter--1||g__Quadrisphaera--3||g__Tardiphaga--1||g__Thioalkalivibrio--1||g__Ventrimonas--1:capture_order_counter=o__Actinomycetales--3||o__Burkholderiales--1||o__Caulobacterales--34||o__Deinococcales--2||o__Ectothiorhodospirales--1||o__Lachnospirales--1||o__Rhizobiales--5:capture_phylum_counter=p__Actinobacteriota--3||p__Deinococcota--2||p__Firmicutes_A--1||p__Proteobacteria--41:capture_species_counter=s__Azonexus sp002470165--1||s__Bradyrhizobium manausense_B--1||s__Calidithermus chliarophilus--2||s__Maricaulis sp015665295--34||s__Methylobacterium sp001542815--2||s__Oharaeibacter diazotrophicus--1||s__Quadrisphaera sp015390235--3||s__Tardiphaga sp014377915--1||s__Thioalkalivibrio sp000378605--1||s__Ventrimonas sp003669055--1:evalue_avg=4.923186527154095e-55:evalue_max=1.28e-53:evalue_min=5.67e-95:evalue_std=2.5102842946748336e-54:evalue_sum=1.2800284970600648e-53:gapopen_avg=0.07692307692307693:gapopen_max=1.0:gapopen_min=0.0:gapopen_std=0.271746488194703:gapopen_sum=2.0:gtdb_class_counter=:gtdb_domain_counter=:gtdb_family_counter=:gtdb_genus_counter=:gtdb_order_counter=:gtdb_phylum_counter=:gtdb_species_counter=:heptad_counter=MCP-44H--46||MCP-52H--1:lbd_counter=:length_avg=137.0:length_max=161.0:length_min=98.0:length_std=21.62775993948518:length_sum=3562.0:mismatch_avg=8.576923076923077:mismatch_max=12.0:mismatch_min=5.0:mismatch_std=2.0429993034375107:mismatch_sum=223.0:name=N232099:qcovhsp_avg=98.39230769230768:qcovhsp_max=100.0:qcovhsp_min=95.3:qcovhsp_std=2.134089609538097:qcovhsp_sum=2558.2:qend_avg=139.53846153846155:qend_max=169.0:qend_min=98.0:qend_std=23.93362616776784:qend_sum=3628.0:qstart_avg=3.576923076923077:qstart_max=9.0:qstart_min=1.0:qstart_std=3.5346635135251776:qstart_sum=93.0:ref_name_counter=GB_GCA_016218805.1_protein.faa_JACRCW010000025.1_58@PF00015_full_PFAM.211.407--26:scovhsp_avg=69.86153846153846:scovhsp_max=82.1:scovhsp_min=50.0:scovhsp_std=11.003056917896112:scovhsp_sum=1816.3999999999999:send_avg=154.76923076923077:send_max=161.0:send_min=125.0:send_std=13.091394707387574:send_sum=4024.0:sstart_avg=18.807692307692307:sstart_max=64.0:sstart_min=1.0:sstart_std=16.661378648285336:sstart_sum=489.0])1:0.159325[&&NHX:Sample_counter=rhizpot1--4||rhizpot3--1||rhiztom1--12||rhiztom2--59||rhiztom3--3:Type_counter=GTDB--1||capture--79:besthit_avg=93.8483870967742:besthit_max=95.4:besthit_min=91.5:besthit_std=0.8947517226366721:besthit_sum=2909.3:bitscore_avg=231.03225806451613:bitscore_max=275.0:bitscore_min=167.0:bitscore_std=34.647254697371274:bitscore_sum=7162.0:capture_class_counter=c__Actinomycetia--3||c__Alphaproteobacteria--61||c__Clostridia--1||c__Deinococci--3||c__Desulfuromonadia--1||c__Dormibacteria--2||c__Gammaproteobacteria--8:capture_domain_counter=d__Bacteria--79:capture_family_counter=f__Beijerinckiaceae--3||f__Geobacteraceae--1||f__Lachnospiraceae--1||f__Maricaulaceae--50||f__Pleomorphomonadaceae--1||f__Pseudomonadaceae--5||f__Quadrisphaeraceae--3||f__Rhodocyclaceae--2||f__TH1-2--1||f__Thalassobaculaceae--3||f__Thermaceae--3||f__Thioalkalivibrionaceae--1||f__UBA8260--2||f__Xanthobacteraceae--3:capture_genus_counter=g__Azonexus--2||g__Bradyrhizobium--1||g__Calidithermus--3||g__Geomonas--1||g__Maricaulis--50||g__Methylobacterium--3||g__Oharaeibacter--1||g__Pseudomonas_E--5||g__Quadrisphaera--3||g__SG-bin9--1||g__Tardiphaga--1||g__Thalassobaculum_A--3||g__Thioalkalivibrio--1||g__UBA1001--1||g__UBA8260--2||g__Ventrimonas--1:capture_order_counter=o__Actinomycetales--3||o__Burkholderiales--2||o__Caulobacterales--51||o__Deinococcales--3||o__Ectothiorhodospirales--1||o__Geobacterales--1||o__Lachnospirales--1||o__Pseudomonadales--5||o__Rhizobiales--7||o__Thalassobaculales--3||o__UBA8260--2:capture_phylum_counter=p__Actinobacteriota--3||p__Deinococcota--3||p__Desulfobacterota--1||p__Dormibacterota--2||p__Firmicutes_A--1||p__Proteobacteria--69:capture_species_counter=s__Azonexus sp002470165--2||s__Bradyrhizobium manausense_B--1||s__Calidithermus chliarophilus--3||s__Geomonas sp903925075--1||s__Maricaulis sp015665295--50||s__Methylobacterium sp001542815--2||s__Methylobacterium variabile--1||s__Oharaeibacter diazotrophicus--1||s__Pseudomonas_E fuscovaginae_A--3||s__Pseudomonas_E protegens_B--2||s__Quadrisphaera sp015390235--3||s__SG-bin9 sp002083525--1||s__Tardiphaga sp014377915--1||s__Thalassobaculum_A sp000171835--3||s__Thioalkalivibrio sp000378605--1||s__UBA1001 sp002291875--1||s__UBA8260 sp003134115--2||s__Ventrimonas sp003669055--1:evalue_avg=4.129124187548597e-55:evalue_max=1.28e-53:evalue_min=5.67e-95:evalue_std=2.298946160171046e-54:evalue_sum=1.2800284981400651e-53:gapopen_avg=0.06451612903225806:gapopen_max=1.0:gapopen_min=0.0:gapopen_std=0.24973103811470743:gapopen_sum=2.0:gtdb_class_counter=c__JACRCW01--1:gtdb_domain_counter=d__Bacteria--1:gtdb_family_counter=f__JACRCW01--1:gtdb_genus_counter=g__JACRCW01--1:gtdb_order_counter=o__JACRCW01--1:gtdb_phylum_counter=p__Myxococcota--1:gtdb_species_counter=s__JACRCW01 sp016218805--1:heptad_counter=MCP-24H--4||MCP-44H--75||MCP-52H--1:lbd_counter=:lca_tree=s__JACRCW01 sp016218805:length_avg=136.03225806451613:length_max=161.0:length_min=98.0:length_std=20.822237905610663:length_sum=4217.0:mismatch_avg=8.387096774193548:mismatch_max=12.0:mismatch_min=5.0:mismatch_std=2.0277642754988183:mismatch_sum=260.0:name=N232100:qcovhsp_avg=98.33225806451614:qcovhsp_max=100.0:qcovhsp_min=95.1:qcovhsp_std=2.1052928690602966:qcovhsp_sum=3048.3:qend_avg=138.48387096774192:qend_max=169.0:qend_min=98.0:qend_std=23.12699860587467:qend_sum=4293.0:qstart_avg=3.4838709677419355:qstart_max=9.0:qstart_min=1.0:qstart_std=3.4724723924214334:qstart_sum=108.0:ref_name_counter=GB_GCA_016218805.1_protein.faa_JACRCW010000025.1_58@PF00015_full_PFAM.211.407--31:scovhsp_avg=69.3741935483871:scovhsp_max=82.1:scovhsp_min=50.0:scovhsp_std=10.59528095402022:scovhsp_sum=2150.6:send_avg=155.32258064516128:send_max=161.0:send_min=125.0:send_std=12.100653141529712:send_sum=4815.0:sstart_avg=20.322580645161292:sstart_max=64.0:sstart_min=1.0:sstart_std=17.300071477259262:sstart_sum=630.0],GB_GCA_016177705.1_protein.faa_JACOUT010000004.1_525@PF00015_full_PFAM.214.411:0.0940648[&&NHX:Type=GTDB:gtdb_class=c__UBA727:gtdb_domain=d__Bacteria:gtdb_family=f__VGSZ01:gtdb_genus=g__JACOUT01:gtdb_order=o__UBA727:gtdb_phylum=p__Myxococcota:gtdb_species=s__JACOUT01 sp016177705:heptad=MCP-44H:species=d__Bacteria_p__Myxococcota_c__UBA727_o__UBA727_f__VGSZ01_g__JACOUT01_s__JACOUT01 sp016177705])0.875:0.0584352[&&NHX:Sample_counter=rhizpot1--4||rhizpot3--1||rhiztom1--12||rhiztom2--59||rhiztom3--3:Type_counter=GTDB--2||capture--79:besthit_avg=93.8483870967742:besthit_max=95.4:besthit_min=91.5:besthit_std=0.8947517226366721:besthit_sum=2909.3:bitscore_avg=231.03225806451613:bitscore_max=275.0:bitscore_min=167.0:bitscore_std=34.647254697371274:bitscore_sum=7162.0:capture_class_counter=c__Actinomycetia--3||c__Alphaproteobacteria--61||c__Clostridia--1||c__Deinococci--3||c__Desulfuromonadia--1||c__Dormibacteria--2||c__Gammaproteobacteria--8:capture_domain_counter=d__Bacteria--79:capture_family_counter=f__Beijerinckiaceae--3||f__Geobacteraceae--1||f__Lachnospiraceae--1||f__Maricaulaceae--50||f__Pleomorphomonadaceae--1||f__Pseudomonadaceae--5||f__Quadrisphaeraceae--3||f__Rhodocyclaceae--2||f__TH1-2--1||f__Thalassobaculaceae--3||f__Thermaceae--3||f__Thioalkalivibrionaceae--1||f__UBA8260--2||f__Xanthobacteraceae--3:capture_genus_counter=g__Azonexus--2||g__Bradyrhizobium--1||g__Calidithermus--3||g__Geomonas--1||g__Maricaulis--50||g__Methylobacterium--3||g__Oharaeibacter--1||g__Pseudomonas_E--5||g__Quadrisphaera--3||g__SG-bin9--1||g__Tardiphaga--1||g__Thalassobaculum_A--3||g__Thioalkalivibrio--1||g__UBA1001--1||g__UBA8260--2||g__Ventrimonas--1:capture_order_counter=o__Actinomycetales--3||o__Burkholderiales--2||o__Caulobacterales--51||o__Deinococcales--3||o__Ectothiorhodospirales--1||o__Geobacterales--1||o__Lachnospirales--1||o__Pseudomonadales--5||o__Rhizobiales--7||o__Thalassobaculales--3||o__UBA8260--2:capture_phylum_counter=p__Actinobacteriota--3||p__Deinococcota--3||p__Desulfobacterota--1||p__Dormibacterota--2||p__Firmicutes_A--1||p__Proteobacteria--69:capture_species_counter=s__Azonexus sp002470165--2||s__Bradyrhizobium manausense_B--1||s__Calidithermus chliarophilus--3||s__Geomonas sp903925075--1||s__Maricaulis sp015665295--50||s__Methylobacterium sp001542815--2||s__Methylobacterium variabile--1||s__Oharaeibacter diazotrophicus--1||s__Pseudomonas_E fuscovaginae_A--3||s__Pseudomonas_E protegens_B--2||s__Quadrisphaera sp015390235--3||s__SG-bin9 sp002083525--1||s__Tardiphaga sp014377915--1||s__Thalassobaculum_A sp000171835--3||s__Thioalkalivibrio sp000378605--1||s__UBA1001 sp002291875--1||s__UBA8260 sp003134115--2||s__Ventrimonas sp003669055--1:evalue_avg=4.129124187548597e-55:evalue_max=1.28e-53:evalue_min=5.67e-95:evalue_std=2.298946160171046e-54:evalue_sum=1.2800284981400651e-53:gapopen_avg=0.06451612903225806:gapopen_max=1.0:gapopen_min=0.0:gapopen_std=0.24973103811470743:gapopen_sum=2.0:gtdb_class_counter=c__JACRCW01--1||c__UBA727--1:gtdb_domain_counter=d__Bacteria--2:gtdb_family_counter=f__JACRCW01--1||f__VGSZ01--1:gtdb_genus_counter=g__JACOUT01--1||g__JACRCW01--1:gtdb_order_counter=o__JACRCW01--1||o__UBA727--1:gtdb_phylum_counter=p__Myxococcota--2:gtdb_species_counter=s__JACOUT01 sp016177705--1||s__JACRCW01 sp016218805--1:heptad_counter=MCP-24H--4||MCP-44H--76||MCP-52H--1:lbd_counter=:lca_tree=p__Myxococcota:length_avg=136.03225806451613:length_max=161.0:length_min=98.0:length_std=20.822237905610663:length_sum=4217.0:mismatch_avg=8.387096774193548:mismatch_max=12.0:mismatch_min=5.0:mismatch_std=2.0277642754988183:mismatch_sum=260.0:name=N232102:qcovhsp_avg=98.33225806451614:qcovhsp_max=100.0:qcovhsp_min=95.1:qcovhsp_std=2.1052928690602966:qcovhsp_sum=3048.3:qend_avg=138.48387096774192:qend_max=169.0:qend_min=98.0:qend_std=23.12699860587467:qend_sum=4293.0:qstart_avg=3.4838709677419355:qstart_max=9.0:qstart_min=1.0:qstart_std=3.4724723924214334:qstart_sum=108.0:ref_name_counter=GB_GCA_016218805.1_protein.faa_JACRCW010000025.1_58@PF00015_full_PFAM.211.407--31:scovhsp_avg=69.3741935483871:scovhsp_max=82.1:scovhsp_min=50.0:scovhsp_std=10.59528095402022:scovhsp_sum=2150.6:send_avg=155.32258064516128:send_max=161.0:send_min=125.0:send_std=12.100653141529712:send_sum=4815.0:sstart_avg=20.322580645161292:sstart_max=64.0:sstart_min=1.0:sstart_std=17.300071477259262:sstart_sum=630.0],(((fa4590dd-4310-46ba-bf84-96e53eb0c0ee_4@MCPsignal.162.333:0.0327683[&&NHX:Sample=rhiztom2:Type=capture:capture_class=c__Gammaproteobacteria:capture_domain=d__Bacteria:capture_family=f__Rhodocyclaceae:capture_genus=g__Aromatoleum:capture_order=o__Burkholderiales:capture_phylum=p__Proteobacteria:capture_species=s__Aromatoleum petrolei:heptad=MCP-44H],3b218952-18f3-4a13-a46e-827a1d7b7fba_2@MCPsignal.21.148:0.00669211[&&NHX:Sample=rhiztom3:Type=capture:besthit=95.2:bitscore=210.0:capture_class=c__Gammaproteobacteria:capture_domain=d__Bacteria:capture_family=f__Rhodocyclaceae:capture_genus=g__Aromatoleum:capture_order=o__Burkholderiales:capture_phylum=p__Proteobacteria:capture_species=s__Aromatoleum petrolei:evalue=2.85e-70:gapopen=0.0:heptad=MCP-44H:length=126.0:mismatch=6.0:qcovhsp=99.2:qend=127.0:qstart=2.0:ref_name=GB_GCA_016177705.1_protein.faa_JACOUT010000004.1_525@PF00015_full_PFAM.214.411:scovhsp=64.0:send=161.0:sstart=36.0])0:5e-09[&&NHX:Sample_counter=rhiztom2--1||rhiztom3--1:Type_counter=capture--2:besthit_avg=95.2:besthit_max=95.2:besthit_min=95.2:besthit_std=0:besthit_sum=95.2:bitscore_avg=210.0:bitscore_max=210.0:bitscore_min=210.0:bitscore_std=0:bitscore_sum=210.0:capture_class_counter=c__Gammaproteobacteria--2:capture_domain_counter=d__Bacteria--2:capture_family_counter=f__Rhodocyclaceae--2:capture_genus_counter=g__Aromatoleum--2:capture_order_counter=o__Burkholderiales--2:capture_phylum_counter=p__Proteobacteria--2:capture_species_counter=s__Aromatoleum petrolei--2:evalue_avg=2.85e-70:evalue_max=2.85e-70:evalue_min=2.85e-70:evalue_std=0:evalue_sum=2.85e-70:gapopen_avg=0.0:gapopen_max=0.0:gapopen_min=0.0:gapopen_std=0:gapopen_sum=0.0:gtdb_class_counter=:gtdb_domain_counter=:gtdb_family_counter=:gtdb_genus_counter=:gtdb_order_counter=:gtdb_phylum_counter=:gtdb_species_counter=:heptad_counter=MCP-44H--2:lbd_counter=:length_avg=126.0:length_max=126.0:length_min=126.0:length_std=0:length_sum=126.0:mismatch_avg=6.0:mismatch_max=6.0:mismatch_min=6.0:mismatch_std=0:mismatch_sum=6.0:name=N232105:qcovhsp_avg=99.2:qcovhsp_max=99.2:qcovhsp_min=99.2:qcovhsp_std=0:qcovhsp_sum=99.2:qend_avg=127.0:qend_max=127.0:qend_min=127.0:qend_std=0:qend_sum=127.0:qstart_avg=2.0:qstart_max=2.0:qstart_min=2.0:qstart_std=0:qstart_sum=2.0:ref_name_counter=GB_GCA_016177705.1_protein.faa_JACOUT010000004.1_525@PF00015_full_PFAM.214.411--1:scovhsp_avg=64.0:scovhsp_max=64.0:scovhsp_min=64.0:scovhsp_std=0:scovhsp_sum=64.0:send_avg=161.0:send_max=161.0:send_min=161.0:send_std=0:send_sum=161.0:sstart_avg=36.0:sstart_max=36.0:sstart_min=36.0:sstart_std=0:sstart_sum=36.0],((347d6fc7-cf4d-40bc-9a0d-26f07812235d_6@MCPsignal.22.153:5e-09[&&NHX:Sample=rhiztom3:Type=capture:besthit=94.6:bitscore=214.0:capture_class=c__Gammaproteobacteria:capture_domain=d__Bacteria:capture_family=f__Rhodocyclaceae:capture_genus=g__Aromatoleum:capture_order=o__Burkholderiales:capture_phylum=p__Proteobacteria:capture_species=s__Aromatoleum petrolei:evalue=7.11e-72:gapopen=0.0:heptad=MCP-44H:length=130.0:mismatch=7.0:qcovhsp=99.2:qend=131.0:qstart=2.0:ref_name=GB_GCA_016177705.1_protein.faa_JACOUT010000004.1_525@PF00015_full_PFAM.214.411:scovhsp=66.0:send=161.0:sstart=32.0],b6d533f6-e1e4-57a0-88c0-ca7da393f963_6@MCPsignal.138.276:0.0283925[&&NHX:Sample=rhiztom3:Type=capture:capture_class=c__Gammaproteobacteria:capture_domain=d__Bacteria:capture_family=f__Rhodocyclaceae:capture_genus=g__Aromatoleum:capture_order=o__Burkholderiales:capture_phylum=p__Proteobacteria:capture_species=s__Aromatoleum petrolei:heptad=MCP-44H])0.855:0.0307356[&&NHX:Sample_counter=rhiztom3--2:Type_counter=capture--2:besthit_avg=94.6:besthit_max=94.6:besthit_min=94.6:besthit_std=0:besthit_sum=94.6:bitscore_avg=214.0:bitscore_max=214.0:bitscore_min=214.0:bitscore_std=0:bitscore_sum=214.0:capture_class_counter=c__Gammaproteobacteria--2:capture_domain_counter=d__Bacteria--2:capture_family_counter=f__Rhodocyclaceae--2:capture_genus_counter=g__Aromatoleum--2:capture_order_counter=o__Burkholderiales--2:capture_phylum_counter=p__Proteobacteria--2:capture_species_counter=s__Aromatoleum petrolei--2:evalue_avg=7.11e-72:evalue_max=7.11e-72:evalue_min=7.11e-72:evalue_std=0:evalue_sum=7.11e-72:gapopen_avg=0.0:gapopen_max=0.0:gapopen_min=0.0:gapopen_std=0:gapopen_sum=0.0:gtdb_class_counter=:gtdb_domain_counter=:gtdb_family_counter=:gtdb_genus_counter=:gtdb_order_counter=:gtdb_phylum_counter=:gtdb_species_counter=:heptad_counter=MCP-44H--2:lbd_counter=:length_avg=130.0:length_max=130.0:length_min=130.0:length_std=0:length_sum=130.0:mismatch_avg=7.0:mismatch_max=7.0:mismatch_min=7.0:mismatch_std=0:mismatch_sum=7.0:name=N232108:qcovhsp_avg=99.2:qcovhsp_max=99.2:qcovhsp_min=99.2:qcovhsp_std=0:qcovhsp_sum=99.2:qend_avg=131.0:qend_max=131.0:qend_min=131.0:qend_std=0:qend_sum=131.0:qstart_avg=2.0:qstart_max=2.0:qstart_min=2.0:qstart_std=0:qstart_sum=2.0:ref_name_counter=GB_GCA_016177705.1_protein.faa_JACOUT010000004.1_525@PF00015_full_PFAM.214.411--1:scovhsp_avg=66.0:scovhsp_max=66.0:scovhsp_min=66.0:scovhsp_std=0:scovhsp_sum=66.0:send_avg=161.0:send_max=161.0:send_min=161.0:send_std=0:send_sum=161.0:sstart_avg=32.0:sstart_max=32.0:sstart_min=32.0:sstart_std=0:sstart_sum=32.0],(aaa510a5-50ec-4d21-8bd7-5ac63bbb9aad_2@MCPsignal.90.199:0.0139981[&&NHX:Sample=rhiztom1:Type=capture:besthit=91.8:bitscore=174.0:capture_class=c__Gammaproteobacteria:capture_domain=d__Bacteria:capture_family=f__Chromobacteriaceae:capture_genus=g__Vogesella:capture_order=o__Burkholderiales:capture_phylum=p__Proteobacteria:capture_species=s__Vogesella alkaliphila:evalue=1.89e-56:gapopen=1.0:heptad=MCP-44H:length=110.0:mismatch=8.0:qcovhsp=100.0:qend=109.0:qstart=1.0:ref_name=GB_GCA_016177705.1_protein.faa_JACOUT010000004.1_525@PF00015_full_PFAM.214.411:scovhsp=55.8:send=161.0:sstart=52.0],(((((97978c78-0b6d-4461-b243-24c4d6faaf11_2@MCPsignal.173.263:5e-09[&&NHX:Sample=rhiztom3:Type=capture:capture_class=c__Gammaproteobacteria:capture_domain=d__Bacteria:capture_family=f__Rhodocyclaceae:capture_genus=g__Aromatoleum:capture_order=o__Burkholderiales:capture_phylum=p__Proteobacteria:capture_species=s__Aromatoleum petrolei:heptad=MCP-44H],(c26b0d2a-3953-4de4-b8d3-129bb6469591_2@MCPsignal.207.281:5e-09[&&NHX:Sample=rhizpot3:Type=capture:capture_class=c__Actinomycetia:capture_domain=d__Bacteria:capture_family=f__Geodermatophilaceae:capture_genus=g__Modestobacter:capture_order=o__Mycobacteriales:capture_phylum=p__Actinobacteriota:capture_species=s__Modestobacter marinus_A:heptad=MCP-44H],(1b3bb025-37c2-4261-afd2-5cc98cdbf1bc_4@MCPsignal.392.454:5e-09[&&NHX:Sample=rhizpot1:Type=capture:capture_class=c__Gammaproteobacteria:capture_domain=d__Bacteria:capture_family=f__Burkholderiaceae:capture_genus=g__Duganella:capture_order=o__Burkholderiales:capture_phylum=p__Proteobacteria:capture_species=s__Duganella sp003416895:heptad=MCP-44H],489849c8-23f3-4ef4-b2cb-2d186ae00991_3@MCPsignal.22.79:5e-09[&&NHX:Sample=rhiztom3:Type=capture:capture_class=c__Alphaproteobacteria:capture_domain=d__Bacteria:capture_family=f__Acetobacteraceae:capture_genus=g__Siccirubricoccus:capture_order=o__Acetobacterales:capture_phylum=p__Proteobacteria:capture_species=s__Siccirubricoccus phaeus:heptad=MCP-44H])0.994:5e-09[&&NHX:Sample_counter=rhizpot1--1||rhiztom3--1:Type_counter=capture--2:capture_class_counter=c__Alphaproteobacteria--1||c__Gammaproteobacteria--1:capture_domain_counter=d__Bacteria--2:capture_family_counter=f__Acetobacteraceae--1||f__Burkholderiaceae--1:capture_genus_counter=g__Duganella--1||g__Siccirubricoccus--1:capture_order_counter=o__Acetobacterales--1||o__Burkholderiales--1:capture_phylum_counter=p__Proteobacteria--2:capture_species_counter=s__Duganella sp003416895--1||s__Siccirubricoccus phaeus--1:gtdb_class_counter=:gtdb_domain_counter=:gtdb_family_counter=:gtdb_genus_counter=:gtdb_order_counter=:gtdb_phylum_counter=:gtdb_species_counter=:heptad_counter=MCP-44H--2:lbd_counter=:name=N232114:ref_name_counter=])0.999:5e-09[&&NHX:Sample_counter=rhizpot1--1||rhizpot3--1||rhiztom3--1:Type_counter=capture--3:capture_class_counter=c__Actinomycetia--1||c__Alphaproteobacteria--1||c__Gammaproteobacteria--1:capture_domain_counter=d__Bacteria--3:capture_family_counter=f__Acetobacteraceae--1||f__Burkholderiaceae--1||f__Geodermatophilaceae--1:capture_genus_counter=g__Duganella--1||g__Modestobacter--1||g__Siccirubricoccus--1:capture_order_counter=o__Acetobacterales--1||o__Burkholderiales--1||o__Mycobacteriales--1:capture_phylum_counter=p__Actinobacteriota--1||p__Proteobacteria--2:capture_species_counter=s__Duganella sp003416895--1||s__Modestobacter marinus_A--1||s__Siccirubricoccus phaeus--1:gtdb_class_counter=:gtdb_domain_counter=:gtdb_family_counter=:gtdb_genus_counter=:gtdb_order_counter=:gtdb_phylum_counter=:gtdb_species_counter=:heptad_counter=MCP-44H--3:lbd_counter=:name=N232115:ref_name_counter=])0:5e-09[&&NHX:Sample_counter=rhizpot1--1||rhizpot3--1||rhiztom3--2:Type_counter=capture--4:capture_class_counter=c__Actinomycetia--1||c__Alphaproteobacteria--1||c__Gammaproteobacteria--2:capture_domain_counter=d__Bacteria--4:capture_family_counter=f__Acetobacteraceae--1||f__Burkholderiaceae--1||f__Geodermatophilaceae--1||f__Rhodocyclaceae--1:capture_genus_counter=g__Aromatoleum--1||g__Duganella--1||g__Modestobacter--1||g__Siccirubricoccus--1:capture_order_counter=o__Acetobacterales--1||o__Burkholderiales--2||o__Mycobacteriales--1:capture_phylum_counter=p__Actinobacteriota--1||p__Proteobacteria--3:capture_species_counter=s__Aromatoleum petrolei--1||s__Duganella sp003416895--1||s__Modestobacter marinus_A--1||s__Siccirubricoccus phaeus--1:gtdb_class_counter=:gtdb_domain_counter=:gtdb_family_counter=:gtdb_genus_counter=:gtdb_order_counter=:gtdb_phylum_counter=:gtdb_species_counter=:heptad_counter=MCP-44H--4:lbd_counter=:name=N232116:ref_name_counter=],11e5d4dc-bc1f-4f79-b717-89a862b082be_1@MCPsignal.25.167:0.02928[&&NHX:Sample=rhiztom3:Type=capture:besthit=95.6:bitscore=231.0:capture_class=c__Gammaproteobacteria:capture_domain=d__Bacteria:capture_family=f__Rhodocyclaceae:capture_genus=g__Aromatoleum:capture_order=o__Burkholderiales:capture_phylum=p__Proteobacteria:capture_species=s__Aromatoleum petrolei:evalue=3.17e-78:gapopen=0.0:heptad=MCP-44H:length=136.0:mismatch=6.0:qcovhsp=95.8:qend=136.0:qstart=1.0:ref_name=GB_GCA_016177705.1_protein.faa_JACOUT010000004.1_525@PF00015_full_PFAM.214.411:scovhsp=69.0:send=139.0:sstart=4.0])0:5e-09[&&NHX:Sample_counter=rhizpot1--1||rhizpot3--1||rhiztom3--3:Type_counter=capture--5:besthit_avg=95.6:besthit_max=95.6:besthit_min=95.6:besthit_std=0:besthit_sum=95.6:bitscore_avg=231.0:bitscore_max=231.0:bitscore_min=231.0:bitscore_std=0:bitscore_sum=231.0:capture_class_counter=c__Actinomycetia--1||c__Alphaproteobacteria--1||c__Gammaproteobacteria--3:capture_domain_counter=d__Bacteria--5:capture_family_counter=f__Acetobacteraceae--1||f__Burkholderiaceae--1||f__Geodermatophilaceae--1||f__Rhodocyclaceae--2:capture_genus_counter=g__Aromatoleum--2||g__Duganella--1||g__Modestobacter--1||g__Siccirubricoccus--1:capture_order_counter=o__Acetobacterales--1||o__Burkholderiales--3||o__Mycobacteriales--1:capture_phylum_counter=p__Actinobacteriota--1||p__Proteobacteria--4:capture_species_counter=s__Aromatoleum petrolei--2||s__Duganella sp003416895--1||s__Modestobacter marinus_A--1||s__Siccirubricoccus phaeus--1:evalue_avg=3.17e-78:evalue_max=3.17e-78:evalue_min=3.17e-78:evalue_std=0:evalue_sum=3.17e-78:gapopen_avg=0.0:gapopen_max=0.0:gapopen_min=0.0:gapopen_std=0:gapopen_sum=0.0:gtdb_class_counter=:gtdb_domain_counter=:gtdb_family_counter=:gtdb_genus_counter=:gtdb_order_counter=:gtdb_phylum_counter=:gtdb_species_counter=:heptad_counter=MCP-44H--5:lbd_counter=:length_avg=136.0:length_max=136.0:length_min=136.0:length_std=0:length_sum=136.0:mismatch_avg=6.0:mismatch_max=6.0:mismatch_min=6.0:mismatch_std=0:mismatch_sum=6.0:name=N232118:qcovhsp_avg=95.8:qcovhsp_max=95.8:qcovhsp_min=95.8:qcovhsp_std=0:qcovhsp_sum=95.8:qend_avg=136.0:qend_max=136.0:qend_min=136.0:qend_std=0:qend_sum=136.0:qstart_avg=1.0:qstart_max=1.0:qstart_min=1.0:qstart_std=0:qstart_sum=1.0:ref_name_counter=GB_GCA_016177705.1_protein.faa_JACOUT010000004.1_525@PF00015_full_PFAM.214.411--1:scovhsp_avg=69.0:scovhsp_max=69.0:scovhsp_min=69.0:scovhsp_std=0:scovhsp_sum=69.0:send_avg=139.0:send_max=139.0:send_min=139.0:send_std=0:send_sum=139.0:sstart_avg=4.0:sstart_max=4.0:sstart_min=4.0:sstart_std=0:sstart_sum=4.0],83d60780-6137-531f-9884-7e7a780d1ba2_4@MCPsignal.48.151:5e-09[&&NHX:Sample=rhiztom1:Type=capture:capture_class=c__Desulfovibrionia:capture_domain=d__Bacteria:capture_family=f__Desulfovibrionaceae:capture_genus=g__Solidesulfovibrio:capture_order=o__Desulfovibrionales:capture_phylum=p__Desulfobacterota_I:capture_species=s__Solidesulfovibrio magneticus_A:heptad=MCP-44H])0:5e-09[&&NHX:Sample_counter=rhizpot1--1||rhizpot3--1||rhiztom1--1||rhiztom3--3:Type_counter=capture--6:besthit_avg=95.6:besthit_max=95.6:besthit_min=95.6:besthit_std=0:besthit_sum=95.6:bitscore_avg=231.0:bitscore_max=231.0:bitscore_min=231.0:bitscore_std=0:bitscore_sum=231.0:capture_class_counter=c__Actinomycetia--1||c__Alphaproteobacteria--1||c__Desulfovibrionia--1||c__Gammaproteobacteria--3:capture_domain_counter=d__Bacteria--6:capture_family_counter=f__Acetobacteraceae--1||f__Burkholderiaceae--1||f__Desulfovibrionaceae--1||f__Geodermatophilaceae--1||f__Rhodocyclaceae--2:capture_genus_counter=g__Aromatoleum--2||g__Duganella--1||g__Modestobacter--1||g__Siccirubricoccus--1||g__Solidesulfovibrio--1:capture_order_counter=o__Acetobacterales--1||o__Burkholderiales--3||o__Desulfovibrionales--1||o__Mycobacteriales--1:capture_phylum_counter=p__Actinobacteriota--1||p__Desulfobacterota_I--1||p__Proteobacteria--4:capture_species_counter=s__Aromatoleum petrolei--2||s__Duganella sp003416895--1||s__Modestobacter marinus_A--1||s__Siccirubricoccus phaeus--1||s__Solidesulfovibrio magneticus_A--1:evalue_avg=3.17e-78:evalue_max=3.17e-78:evalue_min=3.17e-78:evalue_std=0:evalue_sum=3.17e-78:gapopen_avg=0.0:gapopen_max=0.0:gapopen_min=0.0:gapopen_std=0:gapopen_sum=0.0:gtdb_class_counter=:gtdb_domain_counter=:gtdb_family_counter=:gtdb_genus_counter=:gtdb_order_counter=:gtdb_phylum_counter=:gtdb_species_counter=:heptad_counter=MCP-44H--6:lbd_counter=:length_avg=136.0:length_max=136.0:length_min=136.0:length_std=0:length_sum=136.0:mismatch_avg=6.0:mismatch_max=6.0:mismatch_min=6.0:mismatch_std=0:mismatch_sum=6.0:name=N232120:qcovhsp_avg=95.8:qcovhsp_max=95.8:qcovhsp_min=95.8:qcovhsp_std=0:qcovhsp_sum=95.8:qend_avg=136.0:qend_max=136.0:qend_min=136.0:qend_std=0:qend_sum=136.0:qstart_avg=1.0:qstart_max=1.0:qstart_min=1.0:qstart_std=0:qstart_sum=1.0:ref_name_counter=GB_GCA_016177705.1_protein.faa_JACOUT010000004.1_525@PF00015_full_PFAM.214.411--1:scovhsp_avg=69.0:scovhsp_max=69.0:scovhsp_min=69.0:scovhsp_std=0:scovhsp_sum=69.0:send_avg=139.0:send_max=139.0:send_min=139.0:send_std=0:send_sum=139.0:sstart_avg=4.0:sstart_max=4.0:sstart_min=4.0:sstart_std=0:sstart_sum=4.0],a88ea2d3-2512-4869-94d6-5fe4ace2b609_1@MCPsignal.52.171:5e-09[&&NHX:Sample=rhizpot1:Type=capture:capture_class=c__Alphaproteobacteria:capture_domain=d__Bacteria:capture_family=f__Acetobacteraceae:capture_genus=g__CAIRTN01:capture_order=o__Acetobacterales:capture_phylum=p__Proteobacteria:capture_species=s__CAIRTN01 sp903881515:heptad=MCP-44H])0:5e-09[&&NHX:Sample_counter=rhizpot1--2||rhizpot3--1||rhiztom1--1||rhiztom3--3:Type_counter=capture--7:besthit_avg=95.6:besthit_max=95.6:besthit_min=95.6:besthit_std=0:besthit_sum=95.6:bitscore_avg=231.0:bitscore_max=231.0:bitscore_min=231.0:bitscore_std=0:bitscore_sum=231.0:capture_class_counter=c__Actinomycetia--1||c__Alphaproteobacteria--2||c__Desulfovibrionia--1||c__Gammaproteobacteria--3:capture_domain_counter=d__Bacteria--7:capture_family_counter=f__Acetobacteraceae--2||f__Burkholderiaceae--1||f__Desulfovibrionaceae--1||f__Geodermatophilaceae--1||f__Rhodocyclaceae--2:capture_genus_counter=g__Aromatoleum--2||g__CAIRTN01--1||g__Duganella--1||g__Modestobacter--1||g__Siccirubricoccus--1||g__Solidesulfovibrio--1:capture_order_counter=o__Acetobacterales--2||o__Burkholderiales--3||o__Desulfovibrionales--1||o__Mycobacteriales--1:capture_phylum_counter=p__Actinobacteriota--1||p__Desulfobacterota_I--1||p__Proteobacteria--5:capture_species_counter=s__Aromatoleum petrolei--2||s__CAIRTN01 sp903881515--1||s__Duganella sp003416895--1||s__Modestobacter marinus_A--1||s__Siccirubricoccus phaeus--1||s__Solidesulfovibrio magneticus_A--1:evalue_avg=3.17e-78:evalue_max=3.17e-78:evalue_min=3.17e-78:evalue_std=0:evalue_sum=3.17e-78:gapopen_avg=0.0:gapopen_max=0.0:gapopen_min=0.0:gapopen_std=0:gapopen_sum=0.0:gtdb_class_counter=:gtdb_domain_counter=:gtdb_family_counter=:gtdb_genus_counter=:gtdb_order_counter=:gtdb_phylum_counter=:gtdb_species_counter=:heptad_counter=MCP-44H--7:lbd_counter=:length_avg=136.0:length_max=136.0:length_min=136.0:length_std=0:length_sum=136.0:mismatch_avg=6.0:mismatch_max=6.0:mismatch_min=6.0:mismatch_std=0:mismatch_sum=6.0:name=N232122:qcovhsp_avg=95.8:qcovhsp_max=95.8:qcovhsp_min=95.8:qcovhsp_std=0:qcovhsp_sum=95.8:qend_avg=136.0:qend_max=136.0:qend_min=136.0:qend_std=0:qend_sum=136.0:qstart_avg=1.0:qstart_max=1.0:qstart_min=1.0:qstart_std=0:qstart_sum=1.0:ref_name_counter=GB_GCA_016177705.1_protein.faa_JACOUT010000004.1_525@PF00015_full_PFAM.214.411--1:scovhsp_avg=69.0:scovhsp_max=69.0:scovhsp_min=69.0:scovhsp_std=0:scovhsp_sum=69.0:send_avg=139.0:send_max=139.0:send_min=139.0:send_std=0:send_sum=139.0:sstart_avg=4.0:sstart_max=4.0:sstart_min=4.0:sstart_std=0:sstart_sum=4.0],030f9d82-760f-4e67-abae-f125235108e2_2@MCPsignal.269.379:5e-09[&&NHX:Sample=rhiztom3:Type=capture:capture_class=c__Gammaproteobacteria:capture_domain=d__Bacteria:capture_family=f__Rhodocyclaceae:capture_genus=g__Aromatoleum:capture_order=o__Burkholderiales:capture_phylum=p__Proteobacteria:capture_species=s__Aromatoleum petrolei:heptad=MCP-44H])0.878:5e-09[&&NHX:Sample_counter=rhizpot1--2||rhizpot3--1||rhiztom1--1||rhiztom3--4:Type_counter=capture--8:besthit_avg=95.6:besthit_max=95.6:besthit_min=95.6:besthit_std=0:besthit_sum=95.6:bitscore_avg=231.0:bitscore_max=231.0:bitscore_min=231.0:bitscore_std=0:bitscore_sum=231.0:capture_class_counter=c__Actinomycetia--1||c__Alphaproteobacteria--2||c__Desulfovibrionia--1||c__Gammaproteobacteria--4:capture_domain_counter=d__Bacteria--8:capture_family_counter=f__Acetobacteraceae--2||f__Burkholderiaceae--1||f__Desulfovibrionaceae--1||f__Geodermatophilaceae--1||f__Rhodocyclaceae--3:capture_genus_counter=g__Aromatoleum--3||g__CAIRTN01--1||g__Duganella--1||g__Modestobacter--1||g__Siccirubricoccus--1||g__Solidesulfovibrio--1:capture_order_counter=o__Acetobacterales--2||o__Burkholderiales--4||o__Desulfovibrionales--1||o__Mycobacteriales--1:capture_phylum_counter=p__Actinobacteriota--1||p__Desulfobacterota_I--1||p__Proteobacteria--6:capture_species_counter=s__Aromatoleum petrolei--3||s__CAIRTN01 sp903881515--1||s__Duganella sp003416895--1||s__Modestobacter marinus_A--1||s__Siccirubricoccus phaeus--1||s__Solidesulfovibrio magneticus_A--1:evalue_avg=3.17e-78:evalue_max=3.17e-78:evalue_min=3.17e-78:evalue_std=0:evalue_sum=3.17e-78:gapopen_avg=0.0:gapopen_max=0.0:gapopen_min=0.0:gapopen_std=0:gapopen_sum=0.0:gtdb_class_counter=:gtdb_domain_counter=:gtdb_family_counter=:gtdb_genus_counter=:gtdb_order_counter=:gtdb_phylum_counter=:gtdb_species_counter=:heptad_counter=MCP-44H--8:lbd_counter=:length_avg=136.0:length_max=136.0:length_min=136.0:length_std=0:length_sum=136.0:mismatch_avg=6.0:mismatch_max=6.0:mismatch_min=6.0:mismatch_std=0:mismatch_sum=6.0:name=N232124:qcovhsp_avg=95.8:qcovhsp_max=95.8:qcovhsp_min=95.8:qcovhsp_std=0:qcovhsp_sum=95.8:qend_avg=136.0:qend_max=136.0:qend_min=136.0:qend_std=0:qend_sum=136.0:qstart_avg=1.0:qstart_max=1.0:qstart_min=1.0:qstart_std=0:qstart_sum=1.0:ref_name_counter=GB_GCA_016177705.1_protein.faa_JACOUT010000004.1_525@PF00015_full_PFAM.214.411--1:scovhsp_avg=69.0:scovhsp_max=69.0:scovhsp_min=69.0:scovhsp_std=0:scovhsp_sum=69.0:send_avg=139.0:send_max=139.0:send_min=139.0:send_std=0:send_sum=139.0:sstart_avg=4.0:sstart_max=4.0:sstart_min=4.0:sstart_std=0:sstart_sum=4.0])0:5e-09[&&NHX:Sample_counter=rhizpot1--2||rhizpot3--1||rhiztom1--2||rhiztom3--4:Type_counter=capture--9:besthit_avg=93.69999999999999:besthit_max=95.6:besthit_min=91.8:besthit_std=2.6870057685088784:besthit_sum=187.39999999999998:bitscore_avg=202.5:bitscore_max=231.0:bitscore_min=174.0:bitscore_std=40.30508652763321:bitscore_sum=405.0:capture_class_counter=c__Actinomycetia--1||c__Alphaproteobacteria--2||c__Desulfovibrionia--1||c__Gammaproteobacteria--5:capture_domain_counter=d__Bacteria--9:capture_family_counter=f__Acetobacteraceae--2||f__Burkholderiaceae--1||f__Chromobacteriaceae--1||f__Desulfovibrionaceae--1||f__Geodermatophilaceae--1||f__Rhodocyclaceae--3:capture_genus_counter=g__Aromatoleum--3||g__CAIRTN01--1||g__Duganella--1||g__Modestobacter--1||g__Siccirubricoccus--1||g__Solidesulfovibrio--1||g__Vogesella--1:capture_order_counter=o__Acetobacterales--2||o__Burkholderiales--5||o__Desulfovibrionales--1||o__Mycobacteriales--1:capture_phylum_counter=p__Actinobacteriota--1||p__Desulfobacterota_I--1||p__Proteobacteria--7:capture_species_counter=s__Aromatoleum petrolei--3||s__CAIRTN01 sp903881515--1||s__Duganella sp003416895--1||s__Modestobacter marinus_A--1||s__Siccirubricoccus phaeus--1||s__Solidesulfovibrio magneticus_A--1||s__Vogesella alkaliphila--1:evalue_avg=9.45e-57:evalue_max=1.89e-56:evalue_min=3.17e-78:evalue_std=1.336431816442575e-56:evalue_sum=1.89e-56:gapopen_avg=0.5:gapopen_max=1.0:gapopen_min=0.0:gapopen_std=0.7071067811865476:gapopen_sum=1.0:gtdb_class_counter=:gtdb_domain_counter=:gtdb_family_counter=:gtdb_genus_counter=:gtdb_order_counter=:gtdb_phylum_counter=:gtdb_species_counter=:heptad_counter=MCP-44H--9:lbd_counter=:length_avg=123.0:length_max=136.0:length_min=110.0:length_std=18.384776310850235:length_sum=246.0:mismatch_avg=7.0:mismatch_max=8.0:mismatch_min=6.0:mismatch_std=1.4142135623730951:mismatch_sum=14.0:name=N232125:qcovhsp_avg=97.9:qcovhsp_max=100.0:qcovhsp_min=95.8:qcovhsp_std=2.9698484809835013:qcovhsp_sum=195.8:qend_avg=122.5:qend_max=136.0:qend_min=109.0:qend_std=19.091883092036785:qend_sum=245.0:qstart_avg=1.0:qstart_max=1.0:qstart_min=1.0:qstart_std=0.0:qstart_sum=2.0:ref_name_counter=GB_GCA_016177705.1_protein.faa_JACOUT010000004.1_525@PF00015_full_PFAM.214.411--2:scovhsp_avg=62.4:scovhsp_max=69.0:scovhsp_min=55.8:scovhsp_std=9.333809511662428:scovhsp_sum=124.8:send_avg=150.0:send_max=161.0:send_min=139.0:send_std=15.556349186104045:send_sum=300.0:sstart_avg=28.0:sstart_max=52.0:sstart_min=4.0:sstart_std=33.94112549695428:sstart_sum=56.0])0:5e-09[&&NHX:Sample_counter=rhizpot1--2||rhizpot3--1||rhiztom1--2||rhiztom3--6:Type_counter=capture--11:besthit_avg=94.0:besthit_max=95.6:besthit_min=91.8:besthit_std=1.9697715603592194:besthit_sum=282.0:bitscore_avg=206.33333333333334:bitscore_max=231.0:bitscore_min=174.0:bitscore_std=29.26317367158479:bitscore_sum=619.0:capture_class_counter=c__Actinomycetia--1||c__Alphaproteobacteria--2||c__Desulfovibrionia--1||c__Gammaproteobacteria--7:capture_domain_counter=d__Bacteria--11:capture_family_counter=f__Acetobacteraceae--2||f__Burkholderiaceae--1||f__Chromobacteriaceae--1||f__Desulfovibrionaceae--1||f__Geodermatophilaceae--1||f__Rhodocyclaceae--5:capture_genus_counter=g__Aromatoleum--5||g__CAIRTN01--1||g__Duganella--1||g__Modestobacter--1||g__Siccirubricoccus--1||g__Solidesulfovibrio--1||g__Vogesella--1:capture_order_counter=o__Acetobacterales--2||o__Burkholderiales--7||o__Desulfovibrionales--1||o__Mycobacteriales--1:capture_phylum_counter=p__Actinobacteriota--1||p__Desulfobacterota_I--1||p__Proteobacteria--9:capture_species_counter=s__Aromatoleum petrolei--5||s__CAIRTN01 sp903881515--1||s__Duganella sp003416895--1||s__Modestobacter marinus_A--1||s__Siccirubricoccus phaeus--1||s__Solidesulfovibrio magneticus_A--1||s__Vogesella alkaliphila--1:evalue_avg=6.300000000000003e-57:evalue_max=1.89e-56:evalue_min=3.17e-78:evalue_std=1.0911920087683927e-56:evalue_sum=1.8900000000000007e-56:gapopen_avg=0.3333333333333333:gapopen_max=1.0:gapopen_min=0.0:gapopen_std=0.5773502691896258:gapopen_sum=1.0:gtdb_class_counter=:gtdb_domain_counter=:gtdb_family_counter=:gtdb_genus_counter=:gtdb_order_counter=:gtdb_phylum_counter=:gtdb_species_counter=:heptad_counter=MCP-44H--11:lbd_counter=:length_avg=125.33333333333333:length_max=136.0:length_min=110.0:length_std=13.613718571108091:length_sum=376.0:mismatch_avg=7.0:mismatch_max=8.0:mismatch_min=6.0:mismatch_std=1.0:mismatch_sum=21.0:name=N232126:qcovhsp_avg=98.33333333333333:qcovhsp_max=100.0:qcovhsp_min=95.8:qcovhsp_std=2.2300971578236997:qcovhsp_sum=295.0:qend_avg=125.33333333333333:qend_max=136.0:qend_min=109.0:qend_std=14.364307617610162:qend_sum=376.0:qstart_avg=1.3333333333333333:qstart_max=2.0:qstart_min=1.0:qstart_std=0.5773502691896257:qstart_sum=4.0:ref_name_counter=GB_GCA_016177705.1_protein.faa_JACOUT010000004.1_525@PF00015_full_PFAM.214.411--3:scovhsp_avg=63.6:scovhsp_max=69.0:scovhsp_min=55.8:scovhsp_std=6.919537556802479:scovhsp_sum=190.8:send_avg=153.66666666666666:send_max=161.0:send_min=139.0:send_std=12.701705922171765:send_sum=461.0:sstart_avg=29.333333333333332:sstart_max=52.0:sstart_min=4.0:sstart_std=24.110855093366833:sstart_sum=88.0])0.725:5e-09[&&NHX:Sample_counter=rhizpot1--2||rhizpot3--1||rhiztom1--2||rhiztom2--1||rhiztom3--7:Type_counter=capture--13:besthit_avg=94.29999999999998:besthit_max=95.6:besthit_min=91.8:besthit_std=1.7165857586111646:besthit_sum=377.19999999999993:bitscore_avg=207.25:bitscore_max=231.0:bitscore_min=174.0:bitscore_std=23.96351393264352:bitscore_sum=829.0:capture_class_counter=c__Actinomycetia--1||c__Alphaproteobacteria--2||c__Desulfovibrionia--1||c__Gammaproteobacteria--9:capture_domain_counter=d__Bacteria--13:capture_family_counter=f__Acetobacteraceae--2||f__Burkholderiaceae--1||f__Chromobacteriaceae--1||f__Desulfovibrionaceae--1||f__Geodermatophilaceae--1||f__Rhodocyclaceae--7:capture_genus_counter=g__Aromatoleum--7||g__CAIRTN01--1||g__Duganella--1||g__Modestobacter--1||g__Siccirubricoccus--1||g__Solidesulfovibrio--1||g__Vogesella--1:capture_order_counter=o__Acetobacterales--2||o__Burkholderiales--9||o__Desulfovibrionales--1||o__Mycobacteriales--1:capture_phylum_counter=p__Actinobacteriota--1||p__Desulfobacterota_I--1||p__Proteobacteria--11:capture_species_counter=s__Aromatoleum petrolei--7||s__CAIRTN01 sp903881515--1||s__Duganella sp003416895--1||s__Modestobacter marinus_A--1||s__Siccirubricoccus phaeus--1||s__Solidesulfovibrio magneticus_A--1||s__Vogesella alkaliphila--1:evalue_avg=4.725000000000073e-57:evalue_max=1.89e-56:evalue_min=3.17e-78:evalue_std=9.449999999999951e-57:evalue_sum=1.8900000000000292e-56:gapopen_avg=0.25:gapopen_max=1.0:gapopen_min=0.0:gapopen_std=0.5:gapopen_sum=1.0:gtdb_class_counter=:gtdb_domain_counter=:gtdb_family_counter=:gtdb_genus_counter=:gtdb_order_counter=:gtdb_phylum_counter=:gtdb_species_counter=:heptad_counter=MCP-44H--13:lbd_counter=:length_avg=125.5:length_max=136.0:length_min=110.0:length_std=11.120551545074852:length_sum=502.0:mismatch_avg=6.75:mismatch_max=8.0:mismatch_min=6.0:mismatch_std=0.9574271077563381:mismatch_sum=27.0:name=N232127:qcovhsp_avg=98.55:qcovhsp_max=100.0:qcovhsp_min=95.8:qcovhsp_std=1.8717193521821962:qcovhsp_sum=394.2:qend_avg=125.75:qend_max=136.0:qend_min=109.0:qend_std=11.757976016304847:qend_sum=503.0:qstart_avg=1.5:qstart_max=2.0:qstart_min=1.0:qstart_std=0.5773502691896257:qstart_sum=6.0:ref_name_counter=GB_GCA_016177705.1_protein.faa_JACOUT010000004.1_525@PF00015_full_PFAM.214.411--4:scovhsp_avg=63.7:scovhsp_max=69.0:scovhsp_min=55.8:scovhsp_std=5.65331761004103:scovhsp_sum=254.8:send_avg=155.5:send_max=161.0:send_min=139.0:send_std=11.0:send_sum=622.0:sstart_avg=31.0:sstart_max=52.0:sstart_min=4.0:sstart_std=19.966638842495918:sstart_sum=124.0],(ed8e4333-4981-4edc-800f-92e18a8b79a3_3@MCPsignal.25.133:5e-09[&&NHX:Sample=rhiztom3:Type=capture:besthit=97.2:bitscore=193.0:capture_class=c__Gammaproteobacteria:capture_domain=d__Bacteria:capture_family=f__Rhodocyclaceae:capture_genus=g__Aromatoleum:capture_order=o__Burkholderiales:capture_phylum=p__Proteobacteria:capture_species=s__Aromatoleum petrolei:evalue=6.47e-64:gapopen=0.0:heptad=MCP-44H:length=108.0:mismatch=3.0:qcovhsp=100.0:qend=108.0:qstart=1.0:ref_name=GB_GCA_016177705.1_protein.faa_JACOUT010000004.1_525@PF00015_full_PFAM.214.411:scovhsp=54.8:send=109.0:sstart=2.0],86fd20cf-3346-40e0-b21c-d911c216b9e2_6@MCPsignal.22.182:0.0203022[&&NHX:Sample=rhiztom3:Type=capture:besthit=93.1:bitscore=266.0:capture_class=c__Alphaproteobacteria:capture_domain=d__Bacteria:capture_family=f__JAFLCR01:capture_genus=g__JAFLCR01:capture_order=o__Rickettsiales:capture_phylum=p__Proteobacteria:capture_species=s__JAFLCR01 sp017302755:evalue=1.3e-91:gapopen=0.0:heptad=MCP-44H:length=160.0:mismatch=11.0:qcovhsp=100.0:qend=160.0:qstart=1.0:ref_name=GB_GCA_016177705.1_protein.faa_JACOUT010000004.1_525@PF00015_full_PFAM.214.411:scovhsp=81.2:send=161.0:sstart=2.0])0:5e-09[&&NHX:Sample_counter=rhiztom3--2:Type_counter=capture--2:besthit_avg=95.15:besthit_max=97.2:besthit_min=93.1:besthit_std=2.8991378028648507:besthit_sum=190.3:bitscore_avg=229.5:bitscore_max=266.0:bitscore_min=193.0:bitscore_std=51.61879502661797:bitscore_sum=459.0:capture_class_counter=c__Alphaproteobacteria--1||c__Gammaproteobacteria--1:capture_domain_counter=d__Bacteria--2:capture_family_counter=f__JAFLCR01--1||f__Rhodocyclaceae--1:capture_genus_counter=g__Aromatoleum--1||g__JAFLCR01--1:capture_order_counter=o__Burkholderiales--1||o__Rickettsiales--1:capture_phylum_counter=p__Proteobacteria--2:capture_species_counter=s__Aromatoleum petrolei--1||s__JAFLCR01 sp017302755--1:evalue_avg=3.235e-64:evalue_max=6.47e-64:evalue_min=1.3e-91:evalue_std=4.5749808742769624e-64:evalue_sum=6.47e-64:gapopen_avg=0.0:gapopen_max=0.0:gapopen_min=0.0:gapopen_std=0.0:gapopen_sum=0.0:gtdb_class_counter=:gtdb_domain_counter=:gtdb_family_counter=:gtdb_genus_counter=:gtdb_order_counter=:gtdb_phylum_counter=:gtdb_species_counter=:heptad_counter=MCP-44H--2:lbd_counter=:length_avg=134.0:length_max=160.0:length_min=108.0:length_std=36.76955262170047:length_sum=268.0:mismatch_avg=7.0:mismatch_max=11.0:mismatch_min=3.0:mismatch_std=5.656854249492381:mismatch_sum=14.0:name=N232130:qcovhsp_avg=100.0:qcovhsp_max=100.0:qcovhsp_min=100.0:qcovhsp_std=0.0:qcovhsp_sum=200.0:qend_avg=134.0:qend_max=160.0:qend_min=108.0:qend_std=36.76955262170047:qend_sum=268.0:qstart_avg=1.0:qstart_max=1.0:qstart_min=1.0:qstart_std=0.0:qstart_sum=2.0:ref_name_counter=GB_GCA_016177705.1_protein.faa_JACOUT010000004.1_525@PF00015_full_PFAM.214.411--2:scovhsp_avg=68.0:scovhsp_max=81.2:scovhsp_min=54.8:scovhsp_std=18.667619023324857:scovhsp_sum=136.0:send_avg=135.0:send_max=161.0:send_min=109.0:send_std=36.76955262170047:send_sum=270.0:sstart_avg=2.0:sstart_max=2.0:sstart_min=2.0:sstart_std=0.0:sstart_sum=4.0])0.751:0.00531769[&&NHX:Sample_counter=rhizpot1--2||rhizpot3--1||rhiztom1--2||rhiztom2--1||rhiztom3--9:Type_counter=capture--15:besthit_avg=94.58333333333333:besthit_max=97.2:besthit_min=91.8:besthit_std=1.908315138195648:besthit_sum=567.5:bitscore_avg=214.66666666666666:bitscore_max=266.0:bitscore_min=174.0:bitscore_std=31.77210516580018:bitscore_sum=1288.0:capture_class_counter=c__Actinomycetia--1||c__Alphaproteobacteria--3||c__Desulfovibrionia--1||c__Gammaproteobacteria--10:capture_domain_counter=d__Bacteria--15:capture_family_counter=f__Acetobacteraceae--2||f__Burkholderiaceae--1||f__Chromobacteriaceae--1||f__Desulfovibrionaceae--1||f__Geodermatophilaceae--1||f__JAFLCR01--1||f__Rhodocyclaceae--8:capture_genus_counter=g__Aromatoleum--8||g__CAIRTN01--1||g__Duganella--1||g__JAFLCR01--1||g__Modestobacter--1||g__Siccirubricoccus--1||g__Solidesulfovibrio--1||g__Vogesella--1:capture_order_counter=o__Acetobacterales--2||o__Burkholderiales--10||o__Desulfovibrionales--1||o__Mycobacteriales--1||o__Rickettsiales--1:capture_phylum_counter=p__Actinobacteriota--1||p__Desulfobacterota_I--1||p__Proteobacteria--13:capture_species_counter=s__Aromatoleum petrolei--8||s__CAIRTN01 sp903881515--1||s__Duganella sp003416895--1||s__JAFLCR01 sp017302755--1||s__Modestobacter marinus_A--1||s__Siccirubricoccus phaeus--1||s__Solidesulfovibrio magneticus_A--1||s__Vogesella alkaliphila--1:evalue_avg=3.150000107833382e-57:evalue_max=1.89e-56:evalue_min=1.3e-91:evalue_std=7.715892636939662e-57:evalue_sum=1.8900000647000293e-56:gapopen_avg=0.16666666666666666:gapopen_max=1.0:gapopen_min=0.0:gapopen_std=0.408248290463863:gapopen_sum=1.0:gtdb_class_counter=:gtdb_domain_counter=:gtdb_family_counter=:gtdb_genus_counter=:gtdb_order_counter=:gtdb_phylum_counter=:gtdb_species_counter=:heptad_counter=MCP-44H--15:lbd_counter=:length_avg=128.33333333333334:length_max=160.0:length_min=108.0:length_std=19.075289425501953:length_sum=770.0:mismatch_avg=6.833333333333333:mismatch_max=11.0:mismatch_min=3.0:mismatch_std=2.6394443859772205:mismatch_sum=41.0:name=N232131:qcovhsp_avg=99.03333333333335:qcovhsp_max=100.0:qcovhsp_min=95.8:qcovhsp_std=1.6317679573599522:qcovhsp_sum=594.2:qend_avg=128.5:qend_max=160.0:qend_min=108.0:qend_std=19.27433526739638:qend_sum=771.0:qstart_avg=1.3333333333333333:qstart_max=2.0:qstart_min=1.0:qstart_std=0.5163977794943223:qstart_sum=8.0:ref_name_counter=GB_GCA_016177705.1_protein.faa_JACOUT010000004.1_525@PF00015_full_PFAM.214.411--6:scovhsp_avg=65.13333333333334:scovhsp_max=81.2:scovhsp_min=54.8:scovhsp_std=9.68517767863175:scovhsp_sum=390.8:send_avg=148.66666666666666:send_max=161.0:send_min=109.0:send_std=21.33229164123411:send_sum=892.0:sstart_avg=21.333333333333332:sstart_max=52.0:sstart_min=2.0:sstart_std=21.528275979898314:sstart_sum=128.0])0.811:0.0321993[&&NHX:Sample_counter=rhizpot1--6||rhizpot3--2||rhiztom1--14||rhiztom2--60||rhiztom3--12:Type_counter=GTDB--2||capture--94:besthit_avg=93.96756756756757:besthit_max=97.2:besthit_min=91.5:besthit_std=1.1173018228586964:besthit_sum=3476.8:bitscore_avg=228.3783783783784:bitscore_max=275.0:bitscore_min=167.0:bitscore_std=34.32147962958421:bitscore_sum=8450.0:capture_class_counter=c__Actinomycetia--4||c__Alphaproteobacteria--64||c__Clostridia--1||c__Deinococci--3||c__Desulfovibrionia--1||c__Desulfuromonadia--1||c__Dormibacteria--2||c__Gammaproteobacteria--18:capture_domain_counter=d__Bacteria--94:capture_family_counter=f__Acetobacteraceae--2||f__Beijerinckiaceae--3||f__Burkholderiaceae--1||f__Chromobacteriaceae--1||f__Desulfovibrionaceae--1||f__Geobacteraceae--1||f__Geodermatophilaceae--1||f__JAFLCR01--1||f__Lachnospiraceae--1||f__Maricaulaceae--50||f__Pleomorphomonadaceae--1||f__Pseudomonadaceae--5||f__Quadrisphaeraceae--3||f__Rhodocyclaceae--10||f__TH1-2--1||f__Thalassobaculaceae--3||f__Thermaceae--3||f__Thioalkalivibrionaceae--1||f__UBA8260--2||f__Xanthobacteraceae--3:capture_genus_counter=g__Aromatoleum--8||g__Azonexus--2||g__Bradyrhizobium--1||g__CAIRTN01--1||g__Calidithermus--3||g__Duganella--1||g__Geomonas--1||g__JAFLCR01--1||g__Maricaulis--50||g__Methylobacterium--3||g__Modestobacter--1||g__Oharaeibacter--1||g__Pseudomonas_E--5||g__Quadrisphaera--3||g__SG-bin9--1||g__Siccirubricoccus--1||g__Solidesulfovibrio--1||g__Tardiphaga--1||g__Thalassobaculum_A--3||g__Thioalkalivibrio--1||g__UBA1001--1||g__UBA8260--2||g__Ventrimonas--1||g__Vogesella--1:capture_order_counter=o__Acetobacterales--2||o__Actinomycetales--3||o__Burkholderiales--12||o__Caulobacterales--51||o__Deinococcales--3||o__Desulfovibrionales--1||o__Ectothiorhodospirales--1||o__Geobacterales--1||o__Lachnospirales--1||o__Mycobacteriales--1||o__Pseudomonadales--5||o__Rhizobiales--7||o__Rickettsiales--1||o__Thalassobaculales--3||o__UBA8260--2:capture_phylum_counter=p__Actinobacteriota--4||p__Deinococcota--3||p__Desulfobacterota--1||p__Desulfobacterota_I--1||p__Dormibacterota--2||p__Firmicutes_A--1||p__Proteobacteria--82:capture_species_counter=s__Aromatoleum petrolei--8||s__Azonexus sp002470165--2||s__Bradyrhizobium manausense_B--1||s__CAIRTN01 sp903881515--1||s__Calidithermus chliarophilus--3||s__Duganella sp003416895--1||s__Geomonas sp903925075--1||s__JAFLCR01 sp017302755--1||s__Maricaulis sp015665295--50||s__Methylobacterium sp001542815--2||s__Methylobacterium variabile--1||s__Modestobacter marinus_A--1||s__Oharaeibacter diazotrophicus--1||s__Pseudomonas_E fuscovaginae_A--3||s__Pseudomonas_E protegens_B--2||s__Quadrisphaera sp015390235--3||s__SG-bin9 sp002083525--1||s__Siccirubricoccus phaeus--1||s__Solidesulfovibrio magneticus_A--1||s__Tardiphaga sp014377915--1||s__Thalassobaculum_A sp000171835--3||s__Thioalkalivibrio sp000378605--1||s__UBA1001 sp002291875--1||s__UBA8260 sp003134115--2||s__Ventrimonas sp003669055--1||s__Vogesella alkaliphila--1:evalue_avg=3.4646445897426085e-55:evalue_max=1.28e-53:evalue_min=5.67e-95:evalue_std=2.1042217172606005e-54:evalue_sum=1.2819184982047652e-53:gapopen_avg=0.08108108108108109:gapopen_max=1.0:gapopen_min=0.0:gapopen_std=0.2767247306920301:gapopen_sum=3.0:gtdb_class_counter=c__JACRCW01--1||c__UBA727--1:gtdb_domain_counter=d__Bacteria--2:gtdb_family_counter=f__JACRCW01--1||f__VGSZ01--1:gtdb_genus_counter=g__JACOUT01--1||g__JACRCW01--1:gtdb_order_counter=o__JACRCW01--1||o__UBA727--1:gtdb_phylum_counter=p__Myxococcota--2:gtdb_species_counter=s__JACOUT01 sp016177705--1||s__JACRCW01 sp016218805--1:heptad_counter=MCP-24H--4||MCP-44H--91||MCP-52H--1:lbd_counter=:lca_tree=p__Myxococcota:length_avg=134.78378378378378:length_max=161.0:length_min=98.0:length_std=20.496795325577573:length_sum=4987.0:mismatch_avg=8.135135135135135:mismatch_max=12.0:mismatch_min=3.0:mismatch_std=2.1751393590368484:mismatch_sum=301.0:name=N232132:qcovhsp_avg=98.44594594594595:qcovhsp_max=100.0:qcovhsp_min=95.1:qcovhsp_std=2.032731412901616:qcovhsp_sum=3642.5:qend_avg=136.86486486486487:qend_max=169.0:qend_min=98.0:qend_std=22.61042306617086:qend_sum=5064.0:qstart_avg=3.135135135135135:qstart_max=9.0:qstart_min=1.0:qstart_std=3.275855801348898:qstart_sum=116.0:ref_name_counter=GB_GCA_016177705.1_protein.faa_JACOUT010000004.1_525@PF00015_full_PFAM.214.411--6||GB_GCA_016218805.1_protein.faa_JACRCW010000025.1_58@PF00015_full_PFAM.211.407--31:scovhsp_avg=68.68648648648647:scovhsp_max=82.1:scovhsp_min=50.0:scovhsp_std=10.444593555257882:scovhsp_sum=2541.3999999999996:send_avg=154.24324324324326:send_max=161.0:send_min=109.0:send_std=13.835151297019175:send_sum=5707.0:sstart_avg=20.486486486486488:sstart_max=64.0:sstart_min=1.0:sstart_std=17.71788428180474:sstart_sum=758.0],((((48cec75a-589a-5e61-a7bf-aede55e1b954_4@MCPsignal.86.253:0.00461233[&&NHX:Sample=rhizpot1:Type=capture:besthit=93.9:bitscore=277.0:capture_class=c__Gammaproteobacteria:capture_domain=d__Bacteria:capture_family=f__Rhodocyclaceae:capture_genus=g__Azonexus:capture_order=o__Burkholderiales:capture_phylum=p__Proteobacteria:capture_species=s__Azonexus sp002470165:evalue=5.03e-96:gapopen=0.0:heptad=MCP-44H:length=164.0:mismatch=10.0:qcovhsp=98.2:qend=167.0:qstart=4.0:ref_name=GB_GCA_016874845.1_protein.faa_VGSZ01000045.1_22@PF00015_full_PFAM.212.401:scovhsp=86.8:send=164.0:sstart=1.0],(837aae4c-79b6-4b3e-b11f-6fe4a8bbf7b5_5@MCPsignal.696.786:5e-09[&&NHX:Sample=rhiztom3:Type=capture:capture_class=c__Desulfovibrionia:capture_domain=d__Bacteria:capture_family=f__Desulfovibrionaceae:capture_genus=g__Solidesulfovibrio:capture_order=o__Desulfovibrionales:capture_phylum=p__Desulfobacterota_I:capture_species=s__Solidesulfovibrio magneticus_A:heptad=MCP-44H],(cb1fa8a9-8b09-4ede-b1b4-e00c268d6cf6_1@MCPsignal.32.137:0.0364292[&&NHX:Sample=rhiztom2:Type=capture:capture_class=c__Gammaproteobacteria:capture_domain=d__Bacteria:capture_family=f__Rhodocyclaceae:capture_genus=g__Azonexus:capture_order=o__Burkholderiales:capture_phylum=p__Proteobacteria:capture_species=s__Azonexus sp008933675:heptad=MCP-44H],e289c060-dea3-4ed7-81d7-4e7c6f0d98e1_6@MCPsignal.120.287:0.00480492[&&NHX:Sample=rhiztom1:Type=capture:besthit=93.3:bitscore=272.0:capture_class=c__Planctomycetia:capture_domain=d__Bacteria:capture_family=f__Gemmataceae:capture_genus=g__UBA6894:capture_order=o__Gemmatales:capture_phylum=p__Planctomycetota:capture_species=s__UBA6894 sp003669555:evalue=3.38e-94:gapopen=1.0:heptad=MCP-44H:length=165.0:mismatch=10.0:qcovhsp=98.8:qend=167.0:qstart=3.0:ref_name=GB_GCA_016874845.1_protein.faa_VGSZ01000045.1_22@PF00015_full_PFAM.212.401:scovhsp=86.8:send=164.0:sstart=1.0])0:5e-09[&&NHX:Sample_counter=rhiztom1--1||rhiztom2--1:Type_counter=capture--2:besthit_avg=93.3:besthit_max=93.3:besthit_min=93.3:besthit_std=0:besthit_sum=93.3:bitscore_avg=272.0:bitscore_max=272.0:bitscore_min=272.0:bitscore_std=0:bitscore_sum=272.0:capture_class_counter=c__Gammaproteobacteria--1||c__Planctomycetia--1:capture_domain_counter=d__Bacteria--2:capture_family_counter=f__Gemmataceae--1||f__Rhodocyclaceae--1:capture_genus_counter=g__Azonexus--1||g__UBA6894--1:capture_order_counter=o__Burkholderiales--1||o__Gemmatales--1:capture_phylum_counter=p__Planctomycetota--1||p__Proteobacteria--1:capture_species_counter=s__Azonexus sp008933675--1||s__UBA6894 sp003669555--1:evalue_avg=3.38e-94:evalue_max=3.38e-94:evalue_min=3.38e-94:evalue_std=0:evalue_sum=3.38e-94:gapopen_avg=1.0:gapopen_max=1.0:gapopen_min=1.0:gapopen_std=0:gapopen_sum=1.0:gtdb_class_counter=:gtdb_domain_counter=:gtdb_family_counter=:gtdb_genus_counter=:gtdb_order_counter=:gtdb_phylum_counter=:gtdb_species_counter=:heptad_counter=MCP-44H--2:lbd_counter=:length_avg=165.0:length_max=165.0:length_min=165.0:length_std=0:length_sum=165.0:mismatch_avg=10.0:mismatch_max=10.0:mismatch_min=10.0:mismatch_std=0:mismatch_sum=10.0:name=N232137:qcovhsp_avg=98.8:qcovhsp_max=98.8:qcovhsp_min=98.8:qcovhsp_std=0:qcovhsp_sum=98.8:qend_avg=167.0:qend_max=167.0:qend_min=167.0:qend_std=0:qend_sum=167.0:qstart_avg=3.0:qstart_max=3.0:qstart_min=3.0:qstart_std=0:qstart_sum=3.0:ref_name_counter=GB_GCA_016874845.1_protein.faa_VGSZ01000045.1_22@PF00015_full_PFAM.212.401--1:scovhsp_avg=86.8:scovhsp_max=86.8:scovhsp_min=86.8:scovhsp_std=0:scovhsp_sum=86.8:send_avg=164.0:send_max=164.0:send_min=164.0:send_std=0:send_sum=164.0:sstart_avg=1.0:sstart_max=1.0:sstart_min=1.0:sstart_std=0:sstart_sum=1.0])0:5e-09[&&NHX:Sample_counter=rhiztom1--1||rhiztom2--1||rhiztom3--1:Type_counter=capture--3:besthit_avg=93.3:besthit_max=93.3:besthit_min=93.3:besthit_std=0:besthit_sum=93.3:bitscore_avg=272.0:bitscore_max=272.0:bitscore_min=272.0:bitscore_std=0:bitscore_sum=272.0:capture_class_counter=c__Desulfovibrionia--1||c__Gammaproteobacteria--1||c__Planctomycetia--1:capture_domain_counter=d__Bacteria--3:capture_family_counter=f__Desulfovibrionaceae--1||f__Gemmataceae--1||f__Rhodocyclaceae--1:capture_genus_counter=g__Azonexus--1||g__Solidesulfovibrio--1||g__UBA6894--1:capture_order_counter=o__Burkholderiales--1||o__Desulfovibrionales--1||o__Gemmatales--1:capture_phylum_counter=p__Desulfobacterota_I--1||p__Planctomycetota--1||p__Proteobacteria--1:capture_species_counter=s__Azonexus sp008933675--1||s__Solidesulfovibrio magneticus_A--1||s__UBA6894 sp003669555--1:evalue_avg=3.38e-94:evalue_max=3.38e-94:evalue_min=3.38e-94:evalue_std=0:evalue_sum=3.38e-94:gapopen_avg=1.0:gapopen_max=1.0:gapopen_min=1.0:gapopen_std=0:gapopen_sum=1.0:gtdb_class_counter=:gtdb_domain_counter=:gtdb_family_counter=:gtdb_genus_counter=:gtdb_order_counter=:gtdb_phylum_counter=:gtdb_species_counter=:heptad_counter=MCP-44H--3:lbd_counter=:length_avg=165.0:length_max=165.0:length_min=165.0:length_std=0:length_sum=165.0:mismatch_avg=10.0:mismatch_max=10.0:mismatch_min=10.0:mismatch_std=0:mismatch_sum=10.0:name=N232138:qcovhsp_avg=98.8:qcovhsp_max=98.8:qcovhsp_min=98.8:qcovhsp_std=0:qcovhsp_sum=98.8:qend_avg=167.0:qend_max=167.0:qend_min=167.0:qend_std=0:qend_sum=167.0:qstart_avg=3.0:qstart_max=3.0:qstart_min=3.0:qstart_std=0:qstart_sum=3.0:ref_name_counter=GB_GCA_016874845.1_protein.faa_VGSZ01000045.1_22@PF00015_full_PFAM.212.401--1:scovhsp_avg=86.8:scovhsp_max=86.8:scovhsp_min=86.8:scovhsp_std=0:scovhsp_sum=86.8:send_avg=164.0:send_max=164.0:send_min=164.0:send_std=0:send_sum=164.0:sstart_avg=1.0:sstart_max=1.0:sstart_min=1.0:sstart_std=0:sstart_sum=1.0])0.846:0.0164404[&&NHX:Sample_counter=rhizpot1--1||rhiztom1--1||rhiztom2--1||rhiztom3--1:Type_counter=capture--4:besthit_avg=93.6:besthit_max=93.9:besthit_min=93.3:besthit_std=0.4242640687119345:besthit_sum=187.2:bitscore_avg=274.5:bitscore_max=277.0:bitscore_min=272.0:bitscore_std=3.5355339059327378:bitscore_sum=549.0:capture_class_counter=c__Desulfovibrionia--1||c__Gammaproteobacteria--2||c__Planctomycetia--1:capture_domain_counter=d__Bacteria--4:capture_family_counter=f__Desulfovibrionaceae--1||f__Gemmataceae--1||f__Rhodocyclaceae--2:capture_genus_counter=g__Azonexus--2||g__Solidesulfovibrio--1||g__UBA6894--1:capture_order_counter=o__Burkholderiales--2||o__Desulfovibrionales--1||o__Gemmatales--1:capture_phylum_counter=p__Desulfobacterota_I--1||p__Planctomycetota--1||p__Proteobacteria--2:capture_species_counter=s__Azonexus sp002470165--1||s__Azonexus sp008933675--1||s__Solidesulfovibrio magneticus_A--1||s__UBA6894 sp003669555--1:evalue_avg=1.71515e-94:evalue_max=3.38e-94:evalue_min=5.03e-96:evalue_std=2.3544534493168472e-94:evalue_sum=3.4303e-94:gapopen_avg=0.5:gapopen_max=1.0:gapopen_min=0.0:gapopen_std=0.7071067811865476:gapopen_sum=1.0:gtdb_class_counter=:gtdb_domain_counter=:gtdb_family_counter=:gtdb_genus_counter=:gtdb_order_counter=:gtdb_phylum_counter=:gtdb_species_counter=:heptad_counter=MCP-44H--4:lbd_counter=:length_avg=164.5:length_max=165.0:length_min=164.0:length_std=0.7071067811865476:length_sum=329.0:mismatch_avg=10.0:mismatch_max=10.0:mismatch_min=10.0:mismatch_std=0.0:mismatch_sum=20.0:name=N232139:qcovhsp_avg=98.5:qcovhsp_max=98.8:qcovhsp_min=98.2:qcovhsp_std=0.42426406871192446:qcovhsp_sum=197.0:qend_avg=167.0:qend_max=167.0:qend_min=167.0:qend_std=0.0:qend_sum=334.0:qstart_avg=3.5:qstart_max=4.0:qstart_min=3.0:qstart_std=0.7071067811865476:qstart_sum=7.0:ref_name_counter=GB_GCA_016874845.1_protein.faa_VGSZ01000045.1_22@PF00015_full_PFAM.212.401--2:scovhsp_avg=86.8:scovhsp_max=86.8:scovhsp_min=86.8:scovhsp_std=0.0:scovhsp_sum=173.6:send_avg=164.0:send_max=164.0:send_min=164.0:send_std=0.0:send_sum=328.0:sstart_avg=1.0:sstart_max=1.0:sstart_min=1.0:sstart_std=0.0:sstart_sum=2.0],GB_GCA_016874845.1_protein.faa_VGSZ01000045.1_22@PF00015_full_PFAM.212.401:0.036206[&&NHX:Type=GTDB:gtdb_class=c__UBA727:gtdb_domain=d__Bacteria:gtdb_family=f__VGSZ01:gtdb_genus=g__VGSZ01:gtdb_order=o__UBA727:gtdb_phylum=p__Myxococcota:gtdb_species=s__VGSZ01 sp016874845:heptad=MCP-44H:species=d__Bacteria_p__Myxococcota_c__UBA727_o__UBA727_f__VGSZ01_g__VGSZ01_s__VGSZ01 sp016874845])0.988:0.0578628[&&NHX:Sample_counter=rhizpot1--1||rhiztom1--1||rhiztom2--1||rhiztom3--1:Type_counter=GTDB--1||capture--4:besthit_avg=93.6:besthit_max=93.9:besthit_min=93.3:besthit_std=0.4242640687119345:besthit_sum=187.2:bitscore_avg=274.5:bitscore_max=277.0:bitscore_min=272.0:bitscore_std=3.5355339059327378:bitscore_sum=549.0:capture_class_counter=c__Desulfovibrionia--1||c__Gammaproteobacteria--2||c__Planctomycetia--1:capture_domain_counter=d__Bacteria--4:capture_family_counter=f__Desulfovibrionaceae--1||f__Gemmataceae--1||f__Rhodocyclaceae--2:capture_genus_counter=g__Azonexus--2||g__Solidesulfovibrio--1||g__UBA6894--1:capture_order_counter=o__Burkholderiales--2||o__Desulfovibrionales--1||o__Gemmatales--1:capture_phylum_counter=p__Desulfobacterota_I--1||p__Planctomycetota--1||p__Proteobacteria--2:capture_species_counter=s__Azonexus sp002470165--1||s__Azonexus sp008933675--1||s__Solidesulfovibrio magneticus_A--1||s__UBA6894 sp003669555--1:evalue_avg=1.71515e-94:evalue_max=3.38e-94:evalue_min=5.03e-96:evalue_std=2.3544534493168472e-94:evalue_sum=3.4303e-94:gapopen_avg=0.5:gapopen_max=1.0:gapopen_min=0.0:gapopen_std=0.7071067811865476:gapopen_sum=1.0:gtdb_class_counter=c__UBA727--1:gtdb_domain_counter=d__Bacteria--1:gtdb_family_counter=f__VGSZ01--1:gtdb_genus_counter=g__VGSZ01--1:gtdb_order_counter=o__UBA727--1:gtdb_phylum_counter=p__Myxococcota--1:gtdb_species_counter=s__VGSZ01 sp016874845--1:heptad_counter=MCP-44H--5:lbd_counter=:lca_tree=s__VGSZ01 sp016874845:length_avg=164.5:length_max=165.0:length_min=164.0:length_std=0.7071067811865476:length_sum=329.0:mismatch_avg=10.0:mismatch_max=10.0:mismatch_min=10.0:mismatch_std=0.0:mismatch_sum=20.0:name=N232141:qcovhsp_avg=98.5:qcovhsp_max=98.8:qcovhsp_min=98.2:qcovhsp_std=0.42426406871192446:qcovhsp_sum=197.0:qend_avg=167.0:qend_max=167.0:qend_min=167.0:qend_std=0.0:qend_sum=334.0:qstart_avg=3.5:qstart_max=4.0:qstart_min=3.0:qstart_std=0.7071067811865476:qstart_sum=7.0:ref_name_counter=GB_GCA_016874845.1_protein.faa_VGSZ01000045.1_22@PF00015_full_PFAM.212.401--2:scovhsp_avg=86.8:scovhsp_max=86.8:scovhsp_min=86.8:scovhsp_std=0.0:scovhsp_sum=173.6:send_avg=164.0:send_max=164.0:send_min=164.0:send_std=0.0:send_sum=328.0:sstart_avg=1.0:sstart_max=1.0:sstart_min=1.0:sstart_std=0.0:sstart_sum=2.0],2fe97ebb-81d9-474f-83f2-82abd4938bd3_4@MCPsignal.112.289:0.0502845[&&NHX:Sample=rhizpot1:Type=capture:capture_class=c__Gammaproteobacteria:capture_domain=d__Bacteria:capture_family=f__Rhodocyclaceae:capture_genus=g__Azonexus:capture_order=o__Burkholderiales:capture_phylum=p__Proteobacteria:capture_species=s__Azonexus sp002470165:heptad=MCP-44H])0.92:0.0309123[&&NHX:Sample_counter=rhizpot1--2||rhiztom1--1||rhiztom2--1||rhiztom3--1:Type_counter=GTDB--1||capture--5:besthit_avg=93.6:besthit_max=93.9:besthit_min=93.3:besthit_std=0.4242640687119345:besthit_sum=187.2:bitscore_avg=274.5:bitscore_max=277.0:bitscore_min=272.0:bitscore_std=3.5355339059327378:bitscore_sum=549.0:capture_class_counter=c__Desulfovibrionia--1||c__Gammaproteobacteria--3||c__Planctomycetia--1:capture_domain_counter=d__Bacteria--5:capture_family_counter=f__Desulfovibrionaceae--1||f__Gemmataceae--1||f__Rhodocyclaceae--3:capture_genus_counter=g__Azonexus--3||g__Solidesulfovibrio--1||g__UBA6894--1:capture_order_counter=o__Burkholderiales--3||o__Desulfovibrionales--1||o__Gemmatales--1:capture_phylum_counter=p__Desulfobacterota_I--1||p__Planctomycetota--1||p__Proteobacteria--3:capture_species_counter=s__Azonexus sp002470165--2||s__Azonexus sp008933675--1||s__Solidesulfovibrio magneticus_A--1||s__UBA6894 sp003669555--1:evalue_avg=1.71515e-94:evalue_max=3.38e-94:evalue_min=5.03e-96:evalue_std=2.3544534493168472e-94:evalue_sum=3.4303e-94:gapopen_avg=0.5:gapopen_max=1.0:gapopen_min=0.0:gapopen_std=0.7071067811865476:gapopen_sum=1.0:gtdb_class_counter=c__UBA727--1:gtdb_domain_counter=d__Bacteria--1:gtdb_family_counter=f__VGSZ01--1:gtdb_genus_counter=g__VGSZ01--1:gtdb_order_counter=o__UBA727--1:gtdb_phylum_counter=p__Myxococcota--1:gtdb_species_counter=s__VGSZ01 sp016874845--1:heptad_counter=MCP-44H--6:lbd_counter=:lca_tree=s__VGSZ01 sp016874845:length_avg=164.5:length_max=165.0:length_min=164.0:length_std=0.7071067811865476:length_sum=329.0:mismatch_avg=10.0:mismatch_max=10.0:mismatch_min=10.0:mismatch_std=0.0:mismatch_sum=20.0:name=N232143:qcovhsp_avg=98.5:qcovhsp_max=98.8:qcovhsp_min=98.2:qcovhsp_std=0.42426406871192446:qcovhsp_sum=197.0:qend_avg=167.0:qend_max=167.0:qend_min=167.0:qend_std=0.0:qend_sum=334.0:qstart_avg=3.5:qstart_max=4.0:qstart_min=3.0:qstart_std=0.7071067811865476:qstart_sum=7.0:ref_name_counter=GB_GCA_016874845.1_protein.faa_VGSZ01000045.1_22@PF00015_full_PFAM.212.401--2:scovhsp_avg=86.8:scovhsp_max=86.8:scovhsp_min=86.8:scovhsp_std=0.0:scovhsp_sum=173.6:send_avg=164.0:send_max=164.0:send_min=164.0:send_std=0.0:send_sum=328.0:sstart_avg=1.0:sstart_max=1.0:sstart_min=1.0:sstart_std=0.0:sstart_sum=2.0],((8603939b-3f4a-42eb-a02a-499ed5aca863_6@MCPsignal.85.257:0.00915438[&&NHX:Sample=rhiztom3:Type=capture:capture_class=c__Alphaproteobacteria:capture_domain=d__Bacteria:capture_family=f__Magnetospirillaceae:capture_genus=g__Magnetospirillum:capture_order=o__Rhodospirillales:capture_phylum=p__Proteobacteria:capture_species=s__Magnetospirillum sp002435715:heptad=MCP-44H],(11fd0104-5478-484e-acd6-9d6b5e1274f4_5@MCPsignal.28.199:0.00452357[&&NHX:Sample=rhiztom2:Type=capture:capture_class=c__Alphaproteobacteria:capture_domain=d__Bacteria:capture_family=f__Magnetospirillaceae:capture_genus=g__Magnetospirillum:capture_order=o__Rhodospirillales:capture_phylum=p__Proteobacteria:capture_species=s__Magnetospirillum sp002435715:heptad=MCP-44H],(((6503c154-c4e7-4bba-9773-a5c3bdea650f_2@MCPsignal.294.412:0.0219961[&&NHX:Sample=rhiztom2:Type=capture:capture_class=c__Alphaproteobacteria:capture_domain=d__Bacteria:capture_family=f__Kiloniellaceae:capture_genus=g__Kiloniella:capture_order=o__Kiloniellales:capture_phylum=p__Proteobacteria:capture_species=s__Kiloniella laminaria:heptad=MCP-44H],55a63c90-6d51-4d77-adce-07b346877fdd_2@MCPsignal.303.410:5e-09[&&NHX:Sample=rhiztom2:Type=capture:capture_class=c__Alphaproteobacteria:capture_domain=d__Bacteria:capture_family=f__Magnetospirillaceae:capture_genus=g__Magnetospirillum:capture_order=o__Rhodospirillales:capture_phylum=p__Proteobacteria:capture_species=s__Magnetospirillum sp002435715:heptad=MCP-44H])0:5e-09[&&NHX:Sample_counter=rhiztom2--2:Type_counter=capture--2:capture_class_counter=c__Alphaproteobacteria--2:capture_domain_counter=d__Bacteria--2:capture_family_counter=f__Kiloniellaceae--1||f__Magnetospirillaceae--1:capture_genus_counter=g__Kiloniella--1||g__Magnetospirillum--1:capture_order_counter=o__Kiloniellales--1||o__Rhodospirillales--1:capture_phylum_counter=p__Proteobacteria--2:capture_species_counter=s__Kiloniella laminaria--1||s__Magnetospirillum sp002435715--1:gtdb_class_counter=:gtdb_domain_counter=:gtdb_family_counter=:gtdb_genus_counter=:gtdb_order_counter=:gtdb_phylum_counter=:gtdb_species_counter=:heptad_counter=MCP-44H--2:lbd_counter=:name=N232148:ref_name_counter=],ac8ad567-82b2-4eb1-b1d7-07d119ccce3e_5@MCPsignal.89.209:0.0291011[&&NHX:Sample=rhiztom2:Type=capture:capture_class=c__Alphaproteobacteria:capture_domain=d__Bacteria:capture_family=f__Xanthobacteraceae:capture_genus=g__Rhodopseudomonas:capture_order=o__Rhizobiales:capture_phylum=p__Proteobacteria:capture_species=s__Rhodopseudomonas palustris_B:heptad=MCP-44H])0:5e-09[&&NHX:Sample_counter=rhiztom2--3:Type_counter=capture--3:capture_class_counter=c__Alphaproteobacteria--3:capture_domain_counter=d__Bacteria--3:capture_family_counter=f__Kiloniellaceae--1||f__Magnetospirillaceae--1||f__Xanthobacteraceae--1:capture_genus_counter=g__Kiloniella--1||g__Magnetospirillum--1||g__Rhodopseudomonas--1:capture_order_counter=o__Kiloniellales--1||o__Rhizobiales--1||o__Rhodospirillales--1:capture_phylum_counter=p__Proteobacteria--3:capture_species_counter=s__Kiloniella laminaria--1||s__Magnetospirillum sp002435715--1||s__Rhodopseudomonas palustris_B--1:gtdb_class_counter=:gtdb_domain_counter=:gtdb_family_counter=:gtdb_genus_counter=:gtdb_order_counter=:gtdb_phylum_counter=:gtdb_species_counter=:heptad_counter=MCP-44H--3:lbd_counter=:name=N232150:ref_name_counter=],(f8057901-d316-4cb3-a7dd-3f5f81050c98_6@MCPsignal.214.280:5e-09[&&NHX:Sample=rhiztom2:Type=capture:capture_class=c__Alphaproteobacteria:capture_domain=d__Bacteria:capture_family=f__Magnetospirillaceae:capture_genus=g__Magnetospirillum:capture_order=o__Rhodospirillales:capture_phylum=p__Proteobacteria:capture_species=s__Magnetospirillum sp002435715:heptad=MCP-44H],da66fd92-6a66-46ce-9c1a-a4056449fbe4_3@MCPsignal.121.162:5e-09[&&NHX:Sample=rhiztom1:Type=capture:capture_class=c__Alphaproteobacteria:capture_domain=d__Bacteria:capture_family=f__Thalassospiraceae:capture_genus=g__Thalassospira:capture_order=o__Rhodospirillales:capture_phylum=p__Proteobacteria:capture_species=s__Thalassospira profundimaris_B:heptad=MCP-44H])0:5e-09[&&NHX:Sample_counter=rhiztom1--1||rhiztom2--1:Type_counter=capture--2:capture_class_counter=c__Alphaproteobacteria--2:capture_domain_counter=d__Bacteria--2:capture_family_counter=f__Magnetospirillaceae--1||f__Thalassospiraceae--1:capture_genus_counter=g__Magnetospirillum--1||g__Thalassospira--1:capture_order_counter=o__Rhodospirillales--2:capture_phylum_counter=p__Proteobacteria--2:capture_species_counter=s__Magnetospirillum sp002435715--1||s__Thalassospira profundimaris_B--1:gtdb_class_counter=:gtdb_domain_counter=:gtdb_family_counter=:gtdb_genus_counter=:gtdb_order_counter=:gtdb_phylum_counter=:gtdb_species_counter=:heptad_counter=MCP-44H--2:lbd_counter=:name=N232153:ref_name_counter=])0.993:5e-09[&&NHX:Sample_counter=rhiztom1--1||rhiztom2--4:Type_counter=capture--5:capture_class_counter=c__Alphaproteobacteria--5:capture_domain_counter=d__Bacteria--5:capture_family_counter=f__Kiloniellaceae--1||f__Magnetospirillaceae--2||f__Thalassospiraceae--1||f__Xanthobacteraceae--1:capture_genus_counter=g__Kiloniella--1||g__Magnetospirillum--2||g__Rhodopseudomonas--1||g__Thalassospira--1:capture_order_counter=o__Kiloniellales--1||o__Rhizobiales--1||o__Rhodospirillales--3:capture_phylum_counter=p__Proteobacteria--5:capture_species_counter=s__Kiloniella laminaria--1||s__Magnetospirillum sp002435715--2||s__Rhodopseudomonas palustris_B--1||s__Thalassospira profundimaris_B--1:gtdb_class_counter=:gtdb_domain_counter=:gtdb_family_counter=:gtdb_genus_counter=:gtdb_order_counter=:gtdb_phylum_counter=:gtdb_species_counter=:heptad_counter=MCP-44H--5:lbd_counter=:name=N232154:ref_name_counter=])0:5e-09[&&NHX:Sample_counter=rhiztom1--1||rhiztom2--5:Type_counter=capture--6:capture_class_counter=c__Alphaproteobacteria--6:capture_domain_counter=d__Bacteria--6:capture_family_counter=f__Kiloniellaceae--1||f__Magnetospirillaceae--3||f__Thalassospiraceae--1||f__Xanthobacteraceae--1:capture_genus_counter=g__Kiloniella--1||g__Magnetospirillum--3||g__Rhodopseudomonas--1||g__Thalassospira--1:capture_order_counter=o__Kiloniellales--1||o__Rhizobiales--1||o__Rhodospirillales--4:capture_phylum_counter=p__Proteobacteria--6:capture_species_counter=s__Kiloniella laminaria--1||s__Magnetospirillum sp002435715--3||s__Rhodopseudomonas palustris_B--1||s__Thalassospira profundimaris_B--1:gtdb_class_counter=:gtdb_domain_counter=:gtdb_family_counter=:gtdb_genus_counter=:gtdb_order_counter=:gtdb_phylum_counter=:gtdb_species_counter=:heptad_counter=MCP-44H--6:lbd_counter=:name=N232155:ref_name_counter=])0:5e-09[&&NHX:Sample_counter=rhiztom1--1||rhiztom2--5||rhiztom3--1:Type_counter=capture--7:capture_class_counter=c__Alphaproteobacteria--7:capture_domain_counter=d__Bacteria--7:capture_family_counter=f__Kiloniellaceae--1||f__Magnetospirillaceae--4||f__Thalassospiraceae--1||f__Xanthobacteraceae--1:capture_genus_counter=g__Kiloniella--1||g__Magnetospirillum--4||g__Rhodopseudomonas--1||g__Thalassospira--1:capture_order_counter=o__Kiloniellales--1||o__Rhizobiales--1||o__Rhodospirillales--5:capture_phylum_counter=p__Proteobacteria--7:capture_species_counter=s__Kiloniella laminaria--1||s__Magnetospirillum sp002435715--4||s__Rhodopseudomonas palustris_B--1||s__Thalassospira profundimaris_B--1:gtdb_class_counter=:gtdb_domain_counter=:gtdb_family_counter=:gtdb_genus_counter=:gtdb_order_counter=:gtdb_phylum_counter=:gtdb_species_counter=:heptad_counter=MCP-44H--7:lbd_counter=:name=N232156:ref_name_counter=],((624bf585-0848-517d-a42b-02b2c97180af_5@MCPsignal.78.238:5e-09[&&NHX:Sample=rhiztom2:Type=capture:capture_class=c__Alphaproteobacteria:capture_domain=d__Bacteria:capture_family=f__Magnetospirillaceae:capture_genus=g__Magnetospirillum:capture_order=o__Rhodospirillales:capture_phylum=p__Proteobacteria:capture_species=s__Magnetospirillum sp002435715:heptad=MCP-44H],d6637595-863a-45f4-8fb1-792270ebe8b7_6@MCPsignal.414.482:0.0119028[&&NHX:Sample=rhiztom2:Type=capture:capture_class=c__Alphaproteobacteria:capture_domain=d__Bacteria:capture_family=f__Xanthobacteraceae:capture_genus=g__Bradyrhizobium:capture_order=o__Rhizobiales:capture_phylum=p__Proteobacteria:capture_species=s__Bradyrhizobium paxllaeri:heptad=MCP-44H])0.852:0.024255[&&NHX:Sample_counter=rhiztom2--2:Type_counter=capture--2:capture_class_counter=c__Alphaproteobacteria--2:capture_domain_counter=d__Bacteria--2:capture_family_counter=f__Magnetospirillaceae--1||f__Xanthobacteraceae--1:capture_genus_counter=g__Bradyrhizobium--1||g__Magnetospirillum--1:capture_order_counter=o__Rhizobiales--1||o__Rhodospirillales--1:capture_phylum_counter=p__Proteobacteria--2:capture_species_counter=s__Bradyrhizobium paxllaeri--1||s__Magnetospirillum sp002435715--1:gtdb_class_counter=:gtdb_domain_counter=:gtdb_family_counter=:gtdb_genus_counter=:gtdb_order_counter=:gtdb_phylum_counter=:gtdb_species_counter=:heptad_counter=MCP-44H--2:lbd_counter=:name=N232159:ref_name_counter=],99c192e0-3144-422f-b8cc-b8210bbcb8ce_4@MCPsignal.75.215:5e-09[&&NHX:Sample=rhiztom3:Type=capture:capture_class=c__Alphaproteobacteria:capture_domain=d__Bacteria:capture_family=f__Magnetospirillaceae:capture_genus=g__Magnetospirillum:capture_order=o__Rhodospirillales:capture_phylum=p__Proteobacteria:capture_species=s__Magnetospirillum sp002435715:heptad=MCP-44H])0:5e-09[&&NHX:Sample_counter=rhiztom2--2||rhiztom3--1:Type_counter=capture--3:capture_class_counter=c__Alphaproteobacteria--3:capture_domain_counter=d__Bacteria--3:capture_family_counter=f__Magnetospirillaceae--2||f__Xanthobacteraceae--1:capture_genus_counter=g__Bradyrhizobium--1||g__Magnetospirillum--2:capture_order_counter=o__Rhizobiales--1||o__Rhodospirillales--2:capture_phylum_counter=p__Proteobacteria--3:capture_species_counter=s__Bradyrhizobium paxllaeri--1||s__Magnetospirillum sp002435715--2:gtdb_class_counter=:gtdb_domain_counter=:gtdb_family_counter=:gtdb_genus_counter=:gtdb_order_counter=:gtdb_phylum_counter=:gtdb_species_counter=:heptad_counter=MCP-44H--3:lbd_counter=:name=N232161:ref_name_counter=])0.951:0.0290114[&&NHX:Sample_counter=rhiztom1--1||rhiztom2--7||rhiztom3--2:Type_counter=capture--10:capture_class_counter=c__Alphaproteobacteria--10:capture_domain_counter=d__Bacteria--10:capture_family_counter=f__Kiloniellaceae--1||f__Magnetospirillaceae--6||f__Thalassospiraceae--1||f__Xanthobacteraceae--2:capture_genus_counter=g__Bradyrhizobium--1||g__Kiloniella--1||g__Magnetospirillum--6||g__Rhodopseudomonas--1||g__Thalassospira--1:capture_order_counter=o__Kiloniellales--1||o__Rhizobiales--2||o__Rhodospirillales--7:capture_phylum_counter=p__Proteobacteria--10:capture_species_counter=s__Bradyrhizobium paxllaeri--1||s__Kiloniella laminaria--1||s__Magnetospirillum sp002435715--6||s__Rhodopseudomonas palustris_B--1||s__Thalassospira profundimaris_B--1:gtdb_class_counter=:gtdb_domain_counter=:gtdb_family_counter=:gtdb_genus_counter=:gtdb_order_counter=:gtdb_phylum_counter=:gtdb_species_counter=:heptad_counter=MCP-44H--10:lbd_counter=:name=N232162:ref_name_counter=])0.146:0.0040728[&&NHX:Sample_counter=rhizpot1--2||rhiztom1--2||rhiztom2--8||rhiztom3--3:Type_counter=GTDB--1||capture--15:besthit_avg=93.6:besthit_max=93.9:besthit_min=93.3:besthit_std=0.4242640687119345:besthit_sum=187.2:bitscore_avg=274.5:bitscore_max=277.0:bitscore_min=272.0:bitscore_std=3.5355339059327378:bitscore_sum=549.0:capture_class_counter=c__Alphaproteobacteria--10||c__Desulfovibrionia--1||c__Gammaproteobacteria--3||c__Planctomycetia--1:capture_domain_counter=d__Bacteria--15:capture_family_counter=f__Desulfovibrionaceae--1||f__Gemmataceae--1||f__Kiloniellaceae--1||f__Magnetospirillaceae--6||f__Rhodocyclaceae--3||f__Thalassospiraceae--1||f__Xanthobacteraceae--2:capture_genus_counter=g__Azonexus--3||g__Bradyrhizobium--1||g__Kiloniella--1||g__Magnetospirillum--6||g__Rhodopseudomonas--1||g__Solidesulfovibrio--1||g__Thalassospira--1||g__UBA6894--1:capture_order_counter=o__Burkholderiales--3||o__Desulfovibrionales--1||o__Gemmatales--1||o__Kiloniellales--1||o__Rhizobiales--2||o__Rhodospirillales--7:capture_phylum_counter=p__Desulfobacterota_I--1||p__Planctomycetota--1||p__Proteobacteria--13:capture_species_counter=s__Azonexus sp002470165--2||s__Azonexus sp008933675--1||s__Bradyrhizobium paxllaeri--1||s__Kiloniella laminaria--1||s__Magnetospirillum sp002435715--6||s__Rhodopseudomonas palustris_B--1||s__Solidesulfovibrio magneticus_A--1||s__Thalassospira profundimaris_B--1||s__UBA6894 sp003669555--1:evalue_avg=1.71515e-94:evalue_max=3.38e-94:evalue_min=5.03e-96:evalue_std=2.3544534493168472e-94:evalue_sum=3.4303e-94:gapopen_avg=0.5:gapopen_max=1.0:gapopen_min=0.0:gapopen_std=0.7071067811865476:gapopen_sum=1.0:gtdb_class_counter=c__UBA727--1:gtdb_domain_counter=d__Bacteria--1:gtdb_family_counter=f__VGSZ01--1:gtdb_genus_counter=g__VGSZ01--1:gtdb_order_counter=o__UBA727--1:gtdb_phylum_counter=p__Myxococcota--1:gtdb_species_counter=s__VGSZ01 sp016874845--1:heptad_counter=MCP-44H--16:lbd_counter=:lca_tree=s__VGSZ01 sp016874845:length_avg=164.5:length_max=165.0:length_min=164.0:length_std=0.7071067811865476:length_sum=329.0:mismatch_avg=10.0:mismatch_max=10.0:mismatch_min=10.0:mismatch_std=0.0:mismatch_sum=20.0:name=N232163:qcovhsp_avg=98.5:qcovhsp_max=98.8:qcovhsp_min=98.2:qcovhsp_std=0.42426406871192446:qcovhsp_sum=197.0:qend_avg=167.0:qend_max=167.0:qend_min=167.0:qend_std=0.0:qend_sum=334.0:qstart_avg=3.5:qstart_max=4.0:qstart_min=3.0:qstart_std=0.7071067811865476:qstart_sum=7.0:ref_name_counter=GB_GCA_016874845.1_protein.faa_VGSZ01000045.1_22@PF00015_full_PFAM.212.401--2:scovhsp_avg=86.8:scovhsp_max=86.8:scovhsp_min=86.8:scovhsp_std=0.0:scovhsp_sum=173.6:send_avg=164.0:send_max=164.0:send_min=164.0:send_std=0.0:send_sum=328.0:sstart_avg=1.0:sstart_max=1.0:sstart_min=1.0:sstart_std=0.0:sstart_sum=2.0])0.931:0.055587[&&NHX:Sample_counter=rhizpot1--8||rhizpot3--2||rhiztom1--16||rhiztom2--68||rhiztom3--15:Type_counter=GTDB--3||capture--109:besthit_avg=93.94871794871796:besthit_max=97.2:besthit_min=91.5:besthit_std=1.0927685253211339:besthit_sum=3664.0000000000005:bitscore_avg=230.74358974358975:bitscore_max=277.0:bitscore_min=167.0:bitscore_std=34.96443151239779:bitscore_sum=8999.0:capture_class_counter=c__Actinomycetia--4||c__Alphaproteobacteria--74||c__Clostridia--1||c__Deinococci--3||c__Desulfovibrionia--2||c__Desulfuromonadia--1||c__Dormibacteria--2||c__Gammaproteobacteria--21||c__Planctomycetia--1:capture_domain_counter=d__Bacteria--109:capture_family_counter=f__Acetobacteraceae--2||f__Beijerinckiaceae--3||f__Burkholderiaceae--1||f__Chromobacteriaceae--1||f__Desulfovibrionaceae--2||f__Gemmataceae--1||f__Geobacteraceae--1||f__Geodermatophilaceae--1||f__JAFLCR01--1||f__Kiloniellaceae--1||f__Lachnospiraceae--1||f__Magnetospirillaceae--6||f__Maricaulaceae--50||f__Pleomorphomonadaceae--1||f__Pseudomonadaceae--5||f__Quadrisphaeraceae--3||f__Rhodocyclaceae--13||f__TH1-2--1||f__Thalassobaculaceae--3||f__Thalassospiraceae--1||f__Thermaceae--3||f__Thioalkalivibrionaceae--1||f__UBA8260--2||f__Xanthobacteraceae--5:capture_genus_counter=g__Aromatoleum--8||g__Azonexus--5||g__Bradyrhizobium--2||g__CAIRTN01--1||g__Calidithermus--3||g__Duganella--1||g__Geomonas--1||g__JAFLCR01--1||g__Kiloniella--1||g__Magnetospirillum--6||g__Maricaulis--50||g__Methylobacterium--3||g__Modestobacter--1||g__Oharaeibacter--1||g__Pseudomonas_E--5||g__Quadrisphaera--3||g__Rhodopseudomonas--1||g__SG-bin9--1||g__Siccirubricoccus--1||g__Solidesulfovibrio--2||g__Tardiphaga--1||g__Thalassobaculum_A--3||g__Thalassospira--1||g__Thioalkalivibrio--1||g__UBA1001--1||g__UBA6894--1||g__UBA8260--2||g__Ventrimonas--1||g__Vogesella--1:capture_order_counter=o__Acetobacterales--2||o__Actinomycetales--3||o__Burkholderiales--15||o__Caulobacterales--51||o__Deinococcales--3||o__Desulfovibrionales--2||o__Ectothiorhodospirales--1||o__Gemmatales--1||o__Geobacterales--1||o__Kiloniellales--1||o__Lachnospirales--1||o__Mycobacteriales--1||o__Pseudomonadales--5||o__Rhizobiales--9||o__Rhodospirillales--7||o__Rickettsiales--1||o__Thalassobaculales--3||o__UBA8260--2:capture_phylum_counter=p__Actinobacteriota--4||p__Deinococcota--3||p__Desulfobacterota--1||p__Desulfobacterota_I--2||p__Dormibacterota--2||p__Firmicutes_A--1||p__Planctomycetota--1||p__Proteobacteria--95:capture_species_counter=s__Aromatoleum petrolei--8||s__Azonexus sp002470165--4||s__Azonexus sp008933675--1||s__Bradyrhizobium manausense_B--1||s__Bradyrhizobium paxllaeri--1||s__CAIRTN01 sp903881515--1||s__Calidithermus chliarophilus--3||s__Duganella sp003416895--1||s__Geomonas sp903925075--1||s__JAFLCR01 sp017302755--1||s__Kiloniella laminaria--1||s__Magnetospirillum sp002435715--6||s__Maricaulis sp015665295--50||s__Methylobacterium sp001542815--2||s__Methylobacterium variabile--1||s__Modestobacter marinus_A--1||s__Oharaeibacter diazotrophicus--1||s__Pseudomonas_E fuscovaginae_A--3||s__Pseudomonas_E protegens_B--2||s__Quadrisphaera sp015390235--3||s__Rhodopseudomonas palustris_B--1||s__SG-bin9 sp002083525--1||s__Siccirubricoccus phaeus--1||s__Solidesulfovibrio magneticus_A--2||s__Tardiphaga sp014377915--1||s__Thalassobaculum_A sp000171835--3||s__Thalassospira profundimaris_B--1||s__Thioalkalivibrio sp000378605--1||s__UBA1001 sp002291875--1||s__UBA6894 sp003669555--1||s__UBA8260 sp003134115--2||s__Ventrimonas sp003669055--1||s__Vogesella alkaliphila--1:evalue_avg=3.286970508217347e-55:evalue_max=1.28e-53:evalue_min=5.03e-96:evalue_std=2.0495617565318444e-54:evalue_sum=1.2819184982047652e-53:gapopen_avg=0.10256410256410256:gapopen_max=1.0:gapopen_min=0.0:gapopen_std=0.3073547406047282:gapopen_sum=4.0:gtdb_class_counter=c__JACRCW01--1||c__UBA727--2:gtdb_domain_counter=d__Bacteria--3:gtdb_family_counter=f__JACRCW01--1||f__VGSZ01--2:gtdb_genus_counter=g__JACOUT01--1||g__JACRCW01--1||g__VGSZ01--1:gtdb_order_counter=o__JACRCW01--1||o__UBA727--2:gtdb_phylum_counter=p__Myxococcota--3:gtdb_species_counter=s__JACOUT01 sp016177705--1||s__JACRCW01 sp016218805--1||s__VGSZ01 sp016874845--1:heptad_counter=MCP-24H--4||MCP-44H--107||MCP-52H--1:lbd_counter=:lca_tree=p__Myxococcota:length_avg=136.30769230769232:length_max=165.0:length_min=98.0:length_std=21.026491869160836:length_sum=5316.0:mismatch_avg=8.23076923076923:mismatch_max=12.0:mismatch_min=3.0:mismatch_std=2.157746612868186:mismatch_sum=321.0:name=N232164:qcovhsp_avg=98.44871794871796:qcovhsp_max=100.0:qcovhsp_min=95.1:qcovhsp_std=1.9797490264746354:qcovhsp_sum=3839.5000000000005:qend_avg=138.4102564102564:qend_max=169.0:qend_min=98.0:qend_std=23.014546828516902:qend_sum=5398.0:qstart_avg=3.1538461538461537:qstart_max=9.0:qstart_min=1.0:qstart_std=3.1915881341134495:qstart_sum=123.0:ref_name_counter=GB_GCA_016177705.1_protein.faa_JACOUT010000004.1_525@PF00015_full_PFAM.214.411--6||GB_GCA_016218805.1_protein.faa_JACRCW010000025.1_58@PF00015_full_PFAM.211.407--31||GB_GCA_016874845.1_protein.faa_VGSZ01000045.1_22@PF00015_full_PFAM.212.401--2:scovhsp_avg=69.61538461538461:scovhsp_max=86.8:scovhsp_min=50.0:scovhsp_std=10.942157452559305:scovhsp_sum=2715.0:send_avg=154.74358974358975:send_max=164.0:send_min=109.0:send_std=13.641496191898314:send_sum=6035.0:sstart_avg=19.487179487179485:sstart_max=64.0:sstart_min=1.0:sstart_std=17.786558785057466:sstart_sum=760.0])0.795:0.014033[&&NHX:Sample_counter=rhizpot1--9||rhizpot3--2||rhiztom1--17||rhiztom2--70||rhiztom3--17:Type_counter=GTDB--3||capture--115:besthit_avg=92.88809523809525:besthit_max=97.2:besthit_min=75.2:besthit_std=4.102361151227269:besthit_sum=3901.3:bitscore_avg=226.3095238095238:bitscore_max=277.0:bitscore_min=137.0:bitscore_std=37.93671758641128:bitscore_sum=9505.0:capture_class_counter=c__Actinomycetia--4||c__Alphaproteobacteria--76||c__Clostridia--1||c__Deinococci--3||c__Desulfovibrionia--3||c__Desulfuromonadia--1||c__Dormibacteria--2||c__Gammaproteobacteria--24||c__Planctomycetia--1:capture_domain_counter=d__Bacteria--115:capture_family_counter=f__Acetobacteraceae--2||f__Beijerinckiaceae--3||f__Burkholderiaceae--2||f__Chromobacteriaceae--1||f__Desulfovibrionaceae--3||f__Gemmataceae--1||f__Geobacteraceae--1||f__Geodermatophilaceae--1||f__JAFLCR01--1||f__Kiloniellaceae--1||f__Lachnospiraceae--1||f__Magnetospirillaceae--6||f__Maricaulaceae--50||f__Pleomorphomonadaceae--1||f__Pseudomonadaceae--5||f__Quadrisphaeraceae--3||f__Rhodocyclaceae--15||f__TH1-2--1||f__Thalassobaculaceae--3||f__Thalassospiraceae--1||f__Thermaceae--3||f__Thioalkalivibrionaceae--1||f__UBA4765--1||f__UBA8260--2||f__UBA9219--1||f__Xanthobacteraceae--5:capture_genus_counter=g__Aromatoleum--8||g__Azonexus--6||g__Bradyrhizobium--2||g__CAIQVS01--1||g__CAIRTN01--1||g__Calidithermus--3||g__Duganella--2||g__Geomonas--1||g__JAFLCR01--1||g__Kiloniella--1||g__Magnetospirillum--6||g__Maricaulis--50||g__Methylobacterium--3||g__Modestobacter--1||g__Oharaeibacter--1||g__Pseudomonas_E--5||g__Quadrisphaera--3||g__Rhodopseudomonas--1||g__SG-bin9--1||g__Siccirubricoccus--1||g__Solidesulfovibrio--3||g__Tardiphaga--1||g__Thalassobaculum_A--3||g__Thalassospira--1||g__Thauera--1||g__Thioalkalivibrio--1||g__UBA1001--1||g__UBA4765--1||g__UBA6894--1||g__UBA8260--2||g__Ventrimonas--1||g__Vogesella--1:capture_order_counter=o__Acetobacterales--2||o__Actinomycetales--3||o__Burkholderiales--18||o__Caulobacterales--51||o__Deinococcales--3||o__Desulfovibrionales--3||o__Ectothiorhodospirales--1||o__Gemmatales--1||o__Geobacterales--1||o__Kiloniellales--1||o__Lachnospirales--1||o__Mycobacteriales--1||o__Pseudomonadales--5||o__Rhizobiales--10||o__Rhodospirillales--7||o__Rickettsiales--1||o__Thalassobaculales--3||o__UBA8260--2||o__UBA9219--1:capture_phylum_counter=p__Actinobacteriota--4||p__Deinococcota--3||p__Desulfobacterota--1||p__Desulfobacterota_I--3||p__Dormibacterota--2||p__Firmicutes_A--1||p__Planctomycetota--1||p__Proteobacteria--100:capture_species_counter=s__Aromatoleum petrolei--8||s__Azonexus sp002470165--5||s__Azonexus sp008933675--1||s__Bradyrhizobium manausense_B--1||s__Bradyrhizobium paxllaeri--1||s__CAIQVS01 sp903875345--1||s__CAIRTN01 sp903881515--1||s__Calidithermus chliarophilus--3||s__Duganella sp003416895--2||s__Geomonas sp903925075--1||s__JAFLCR01 sp017302755--1||s__Kiloniella laminaria--1||s__Magnetospirillum sp002435715--6||s__Maricaulis sp015665295--50||s__Methylobacterium sp001542815--2||s__Methylobacterium variabile--1||s__Modestobacter marinus_A--1||s__Oharaeibacter diazotrophicus--1||s__Pseudomonas_E fuscovaginae_A--3||s__Pseudomonas_E protegens_B--2||s__Quadrisphaera sp015390235--3||s__Rhodopseudomonas palustris_B--1||s__SG-bin9 sp002083525--1||s__Siccirubricoccus phaeus--1||s__Solidesulfovibrio magneticus_A--2||s__Solidesulfovibrio magneticus_B--1||s__Tardiphaga sp014377915--1||s__Thalassobaculum_A sp000171835--3||s__Thalassospira profundimaris_B--1||s__Thauera sp002354895--1||s__Thioalkalivibrio sp000378605--1||s__UBA1001 sp002291875--1||s__UBA4765 sp002365175--1||s__UBA6894 sp003669555--1||s__UBA8260 sp003134115--2||s__Ventrimonas sp003669055--1||s__Vogesella alkaliphila--1:evalue_avg=1.847619047622194e-43:evalue_max=7.76e-42:evalue_min=5.03e-96:evalue_std=1.1973939957057836e-42:evalue_sum=7.760000000013215e-42:gapopen_avg=0.14285714285714285:gapopen_max=2.0:gapopen_min=0.0:gapopen_std=0.41739193556484105:gapopen_sum=6.0:gtdb_class_counter=c__JACRCW01--1||c__UBA727--2:gtdb_domain_counter=d__Bacteria--3:gtdb_family_counter=f__JACRCW01--1||f__VGSZ01--2:gtdb_genus_counter=g__JACOUT01--1||g__JACRCW01--1||g__VGSZ01--1:gtdb_order_counter=o__JACRCW01--1||o__UBA727--2:gtdb_phylum_counter=p__Myxococcota--3:gtdb_species_counter=s__JACOUT01 sp016177705--1||s__JACRCW01 sp016218805--1||s__VGSZ01 sp016874845--1:heptad_counter=MCP-24H--4||MCP-44H--113||MCP-52H--1:lbd_counter=:lca_tree=p__Myxococcota:length_avg=135.5952380952381:length_max=165.0:length_min=98.0:length_std=20.718860882862057:length_sum=5695.0:mismatch_avg=9.452380952380953:mismatch_max=27.0:mismatch_min=3.0:mismatch_std=4.959358637489135:mismatch_sum=397.0:name=N232165:qcovhsp_avg=98.54047619047621:qcovhsp_max=100.0:qcovhsp_min=95.1:qcovhsp_std=1.9378211958857716:qcovhsp_sum=4138.700000000001:qend_avg=137.52380952380952:qend_max=169.0:qend_min=98.0:qend_std=22.648144375867773:qend_sum=5776.0:qstart_avg=3.0238095238095237:qstart_max=9.0:qstart_min=1.0:qstart_std=3.111646848402848:qstart_sum=127.0:ref_name_counter=GB_GCA_016177705.1_protein.faa_JACOUT010000004.1_525@PF00015_full_PFAM.214.411--7||GB_GCA_016218805.1_protein.faa_JACRCW010000025.1_58@PF00015_full_PFAM.211.407--31||GB_GCA_016874845.1_protein.faa_VGSZ01000045.1_22@PF00015_full_PFAM.212.401--4:scovhsp_avg=69.34761904761905:scovhsp_max=86.8:scovhsp_min=50.0:scovhsp_std=10.700358737894177:scovhsp_sum=2912.6:send_avg=155.38095238095238:send_max=165.0:send_min=109.0:send_std=13.34706029742291:send_sum=6526.0:sstart_avg=20.833333333333332:sstart_max=64.0:sstart_min=1.0:sstart_std=18.25418985204415:sstart_sum=875.0],4dba8065-6a9d-4d18-b24d-44f6d643e21e_2@MCPsignal.120.196:5e-09[&&NHX:Sample=rhiztom3:Type=capture:capture_class=c__Alphaproteobacteria:capture_domain=d__Bacteria:capture_family=f__Magnetospirillaceae:capture_genus=g__Magnetospirillum:capture_order=o__Rhodospirillales:capture_phylum=p__Proteobacteria:capture_species=s__Magnetospirillum gryphiswaldense:heptad=MCP-44H])0:5e-09[&&NHX:Sample_counter=rhizpot1--9||rhizpot3--2||rhiztom1--17||rhiztom2--70||rhiztom3--18:Type_counter=GTDB--3||capture--116:besthit_avg=92.88809523809525:besthit_max=97.2:besthit_min=75.2:besthit_std=4.102361151227269:besthit_sum=3901.3:bitscore_avg=226.3095238095238:bitscore_max=277.0:bitscore_min=137.0:bitscore_std=37.93671758641128:bitscore_sum=9505.0:capture_class_counter=c__Actinomycetia--4||c__Alphaproteobacteria--77||c__Clostridia--1||c__Deinococci--3||c__Desulfovibrionia--3||c__Desulfuromonadia--1||c__Dormibacteria--2||c__Gammaproteobacteria--24||c__Planctomycetia--1:capture_domain_counter=d__Bacteria--116:capture_family_counter=f__Acetobacteraceae--2||f__Beijerinckiaceae--3||f__Burkholderiaceae--2||f__Chromobacteriaceae--1||f__Desulfovibrionaceae--3||f__Gemmataceae--1||f__Geobacteraceae--1||f__Geodermatophilaceae--1||f__JAFLCR01--1||f__Kiloniellaceae--1||f__Lachnospiraceae--1||f__Magnetospirillaceae--7||f__Maricaulaceae--50||f__Pleomorphomonadaceae--1||f__Pseudomonadaceae--5||f__Quadrisphaeraceae--3||f__Rhodocyclaceae--15||f__TH1-2--1||f__Thalassobaculaceae--3||f__Thalassospiraceae--1||f__Thermaceae--3||f__Thioalkalivibrionaceae--1||f__UBA4765--1||f__UBA8260--2||f__UBA9219--1||f__Xanthobacteraceae--5:capture_genus_counter=g__Aromatoleum--8||g__Azonexus--6||g__Bradyrhizobium--2||g__CAIQVS01--1||g__CAIRTN01--1||g__Calidithermus--3||g__Duganella--2||g__Geomonas--1||g__JAFLCR01--1||g__Kiloniella--1||g__Magnetospirillum--7||g__Maricaulis--50||g__Methylobacterium--3||g__Modestobacter--1||g__Oharaeibacter--1||g__Pseudomonas_E--5||g__Quadrisphaera--3||g__Rhodopseudomonas--1||g__SG-bin9--1||g__Siccirubricoccus--1||g__Solidesulfovibrio--3||g__Tardiphaga--1||g__Thalassobaculum_A--3||g__Thalassospira--1||g__Thauera--1||g__Thioalkalivibrio--1||g__UBA1001--1||g__UBA4765--1||g__UBA6894--1||g__UBA8260--2||g__Ventrimonas--1||g__Vogesella--1:capture_order_counter=o__Acetobacterales--2||o__Actinomycetales--3||o__Burkholderiales--18||o__Caulobacterales--51||o__Deinococcales--3||o__Desulfovibrionales--3||o__Ectothiorhodospirales--1||o__Gemmatales--1||o__Geobacterales--1||o__Kiloniellales--1||o__Lachnospirales--1||o__Mycobacteriales--1||o__Pseudomonadales--5||o__Rhizobiales--10||o__Rhodospirillales--8||o__Rickettsiales--1||o__Thalassobaculales--3||o__UBA8260--2||o__UBA9219--1:capture_phylum_counter=p__Actinobacteriota--4||p__Deinococcota--3||p__Desulfobacterota--1||p__Desulfobacterota_I--3||p__Dormibacterota--2||p__Firmicutes_A--1||p__Planctomycetota--1||p__Proteobacteria--101:capture_species_counter=s__Aromatoleum petrolei--8||s__Azonexus sp002470165--5||s__Azonexus sp008933675--1||s__Bradyrhizobium manausense_B--1||s__Bradyrhizobium paxllaeri--1||s__CAIQVS01 sp903875345--1||s__CAIRTN01 sp903881515--1||s__Calidithermus chliarophilus--3||s__Duganella sp003416895--2||s__Geomonas sp903925075--1||s__JAFLCR01 sp017302755--1||s__Kiloniella laminaria--1||s__Magnetospirillum gryphiswaldense--1||s__Magnetospirillum sp002435715--6||s__Maricaulis sp015665295--50||s__Methylobacterium sp001542815--2||s__Methylobacterium variabile--1||s__Modestobacter marinus_A--1||s__Oharaeibacter diazotrophicus--1||s__Pseudomonas_E fuscovaginae_A--3||s__Pseudomonas_E protegens_B--2||s__Quadrisphaera sp015390235--3||s__Rhodopseudomonas palustris_B--1||s__SG-bin9 sp002083525--1||s__Siccirubricoccus phaeus--1||s__Solidesulfovibrio magneticus_A--2||s__Solidesulfovibrio magneticus_B--1||s__Tardiphaga sp014377915--1||s__Thalassobaculum_A sp000171835--3||s__Thalassospira profundimaris_B--1||s__Thauera sp002354895--1||s__Thioalkalivibrio sp000378605--1||s__UBA1001 sp002291875--1||s__UBA4765 sp002365175--1||s__UBA6894 sp003669555--1||s__UBA8260 sp003134115--2||s__Ventrimonas sp003669055--1||s__Vogesella alkaliphila--1:evalue_avg=1.847619047622194e-43:evalue_max=7.76e-42:evalue_min=5.03e-96:evalue_std=1.1973939957057836e-42:evalue_sum=7.760000000013215e-42:gapopen_avg=0.14285714285714285:gapopen_max=2.0:gapopen_min=0.0:gapopen_std=0.41739193556484105:gapopen_sum=6.0:gtdb_class_counter=c__JACRCW01--1||c__UBA727--2:gtdb_domain_counter=d__Bacteria--3:gtdb_family_counter=f__JACRCW01--1||f__VGSZ01--2:gtdb_genus_counter=g__JACOUT01--1||g__JACRCW01--1||g__VGSZ01--1:gtdb_order_counter=o__JACRCW01--1||o__UBA727--2:gtdb_phylum_counter=p__Myxococcota--3:gtdb_species_counter=s__JACOUT01 sp016177705--1||s__JACRCW01 sp016218805--1||s__VGSZ01 sp016874845--1:heptad_counter=MCP-24H--4||MCP-44H--114||MCP-52H--1:lbd_counter=:lca_tree=p__Myxococcota:length_avg=135.5952380952381:length_max=165.0:length_min=98.0:length_std=20.718860882862057:length_sum=5695.0:mismatch_avg=9.452380952380953:mismatch_max=27.0:mismatch_min=3.0:mismatch_std=4.959358637489135:mismatch_sum=397.0:name=N232167:qcovhsp_avg=98.54047619047621:qcovhsp_max=100.0:qcovhsp_min=95.1:qcovhsp_std=1.9378211958857716:qcovhsp_sum=4138.700000000001:qend_avg=137.52380952380952:qend_max=169.0:qend_min=98.0:qend_std=22.648144375867773:qend_sum=5776.0:qstart_avg=3.0238095238095237:qstart_max=9.0:qstart_min=1.0:qstart_std=3.111646848402848:qstart_sum=127.0:ref_name_counter=GB_GCA_016177705.1_protein.faa_JACOUT010000004.1_525@PF00015_full_PFAM.214.411--7||GB_GCA_016218805.1_protein.faa_JACRCW010000025.1_58@PF00015_full_PFAM.211.407--31||GB_GCA_016874845.1_protein.faa_VGSZ01000045.1_22@PF00015_full_PFAM.212.401--4:scovhsp_avg=69.34761904761905:scovhsp_max=86.8:scovhsp_min=50.0:scovhsp_std=10.700358737894177:scovhsp_sum=2912.6:send_avg=155.38095238095238:send_max=165.0:send_min=109.0:send_std=13.34706029742291:send_sum=6526.0:sstart_avg=20.833333333333332:sstart_max=64.0:sstart_min=1.0:sstart_std=18.25418985204415:sstart_sum=875.0],d024943f-a37f-4f32-ad2d-36753bb811fb_4@MCPsignal.25.90:0.0208385[&&NHX:Sample=rhiztom2:Type=capture:capture_class=c__Alphaproteobacteria:capture_domain=d__Bacteria:capture_family=f__Magnetospirillaceae:capture_genus=g__Magnetospirillum:capture_order=o__Rhodospirillales:capture_phylum=p__Proteobacteria:capture_species=s__Magnetospirillum sp002435715:heptad=MCP-44H])0.961:0.188905[&&NHX:Sample_counter=rhizpot1--9||rhizpot3--2||rhiztom1--17||rhiztom2--71||rhiztom3--18:Type_counter=GTDB--3||capture--117:besthit_avg=92.88809523809525:besthit_max=97.2:besthit_min=75.2:besthit_std=4.102361151227269:besthit_sum=3901.3:bitscore_avg=226.3095238095238:bitscore_max=277.0:bitscore_min=137.0:bitscore_std=37.93671758641128:bitscore_sum=9505.0:capture_class_counter=c__Actinomycetia--4||c__Alphaproteobacteria--78||c__Clostridia--1||c__Deinococci--3||c__Desulfovibrionia--3||c__Desulfuromonadia--1||c__Dormibacteria--2||c__Gammaproteobacteria--24||c__Planctomycetia--1:capture_domain_counter=d__Bacteria--117:capture_family_counter=f__Acetobacteraceae--2||f__Beijerinckiaceae--3||f__Burkholderiaceae--2||f__Chromobacteriaceae--1||f__Desulfovibrionaceae--3||f__Gemmataceae--1||f__Geobacteraceae--1||f__Geodermatophilaceae--1||f__JAFLCR01--1||f__Kiloniellaceae--1||f__Lachnospiraceae--1||f__Magnetospirillaceae--8||f__Maricaulaceae--50||f__Pleomorphomonadaceae--1||f__Pseudomonadaceae--5||f__Quadrisphaeraceae--3||f__Rhodocyclaceae--15||f__TH1-2--1||f__Thalassobaculaceae--3||f__Thalassospiraceae--1||f__Thermaceae--3||f__Thioalkalivibrionaceae--1||f__UBA4765--1||f__UBA8260--2||f__UBA9219--1||f__Xanthobacteraceae--5:capture_genus_counter=g__Aromatoleum--8||g__Azonexus--6||g__Bradyrhizobium--2||g__CAIQVS01--1||g__CAIRTN01--1||g__Calidithermus--3||g__Duganella--2||g__Geomonas--1||g__JAFLCR01--1||g__Kiloniella--1||g__Magnetospirillum--8||g__Maricaulis--50||g__Methylobacterium--3||g__Modestobacter--1||g__Oharaeibacter--1||g__Pseudomonas_E--5||g__Quadrisphaera--3||g__Rhodopseudomonas--1||g__SG-bin9--1||g__Siccirubricoccus--1||g__Solidesulfovibrio--3||g__Tardiphaga--1||g__Thalassobaculum_A--3||g__Thalassospira--1||g__Thauera--1||g__Thioalkalivibrio--1||g__UBA1001--1||g__UBA4765--1||g__UBA6894--1||g__UBA8260--2||g__Ventrimonas--1||g__Vogesella--1:capture_order_counter=o__Acetobacterales--2||o__Actinomycetales--3||o__Burkholderiales--18||o__Caulobacterales--51||o__Deinococcales--3||o__Desulfovibrionales--3||o__Ectothiorhodospirales--1||o__Gemmatales--1||o__Geobacterales--1||o__Kiloniellales--1||o__Lachnospirales--1||o__Mycobacteriales--1||o__Pseudomonadales--5||o__Rhizobiales--10||o__Rhodospirillales--9||o__Rickettsiales--1||o__Thalassobaculales--3||o__UBA8260--2||o__UBA9219--1:capture_phylum_counter=p__Actinobacteriota--4||p__Deinococcota--3||p__Desulfobacterota--1||p__Desulfobacterota_I--3||p__Dormibacterota--2||p__Firmicutes_A--1||p__Planctomycetota--1||p__Proteobacteria--102:capture_species_counter=s__Aromatoleum petrolei--8||s__Azonexus sp002470165--5||s__Azonexus sp008933675--1||s__Bradyrhizobium manausense_B--1||s__Bradyrhizobium paxllaeri--1||s__CAIQVS01 sp903875345--1||s__CAIRTN01 sp903881515--1||s__Calidithermus chliarophilus--3||s__Duganella sp003416895--2||s__Geomonas sp903925075--1||s__JAFLCR01 sp017302755--1||s__Kiloniella laminaria--1||s__Magnetospirillum gryphiswaldense--1||s__Magnetospirillum sp002435715--7||s__Maricaulis sp015665295--50||s__Methylobacterium sp001542815--2||s__Methylobacterium variabile--1||s__Modestobacter marinus_A--1||s__Oharaeibacter diazotrophicus--1||s__Pseudomonas_E fuscovaginae_A--3||s__Pseudomonas_E protegens_B--2||s__Quadrisphaera sp015390235--3||s__Rhodopseudomonas palustris_B--1||s__SG-bin9 sp002083525--1||s__Siccirubricoccus phaeus--1||s__Solidesulfovibrio magneticus_A--2||s__Solidesulfovibrio magneticus_B--1||s__Tardiphaga sp014377915--1||s__Thalassobaculum_A sp000171835--3||s__Thalassospira profundimaris_B--1||s__Thauera sp002354895--1||s__Thioalkalivibrio sp000378605--1||s__UBA1001 sp002291875--1||s__UBA4765 sp002365175--1||s__UBA6894 sp003669555--1||s__UBA8260 sp003134115--2||s__Ventrimonas sp003669055--1||s__Vogesella alkaliphila--1:evalue_avg=1.847619047622194e-43:evalue_max=7.76e-42:evalue_min=5.03e-96:evalue_std=1.1973939957057836e-42:evalue_sum=7.760000000013215e-42:gapopen_avg=0.14285714285714285:gapopen_max=2.0:gapopen_min=0.0:gapopen_std=0.41739193556484105:gapopen_sum=6.0:gtdb_class_counter=c__JACRCW01--1||c__UBA727--2:gtdb_domain_counter=d__Bacteria--3:gtdb_family_counter=f__JACRCW01--1||f__VGSZ01--2:gtdb_genus_counter=g__JACOUT01--1||g__JACRCW01--1||g__VGSZ01--1:gtdb_order_counter=o__JACRCW01--1||o__UBA727--2:gtdb_phylum_counter=p__Myxococcota--3:gtdb_species_counter=s__JACOUT01 sp016177705--1||s__JACRCW01 sp016218805--1||s__VGSZ01 sp016874845--1:heptad_counter=MCP-24H--4||MCP-44H--115||MCP-52H--1:lbd_counter=:lca_tree=p__Myxococcota:length_avg=135.5952380952381:length_max=165.0:length_min=98.0:length_std=20.718860882862057:length_sum=5695.0:mismatch_avg=9.452380952380953:mismatch_max=27.0:mismatch_min=3.0:mismatch_std=4.959358637489135:mismatch_sum=397.0:name=N232169:qcovhsp_avg=98.54047619047621:qcovhsp_max=100.0:qcovhsp_min=95.1:qcovhsp_std=1.9378211958857716:qcovhsp_sum=4138.700000000001:qend_avg=137.52380952380952:qend_max=169.0:qend_min=98.0:qend_std=22.648144375867773:qend_sum=5776.0:qstart_avg=3.0238095238095237:qstart_max=9.0:qstart_min=1.0:qstart_std=3.111646848402848:qstart_sum=127.0:ref_name_counter=GB_GCA_016177705.1_protein.faa_JACOUT010000004.1_525@PF00015_full_PFAM.214.411--7||GB_GCA_016218805.1_protein.faa_JACRCW010000025.1_58@PF00015_full_PFAM.211.407--31||GB_GCA_016874845.1_protein.faa_VGSZ01000045.1_22@PF00015_full_PFAM.212.401--4:scovhsp_avg=69.34761904761905:scovhsp_max=86.8:scovhsp_min=50.0:scovhsp_std=10.700358737894177:scovhsp_sum=2912.6:send_avg=155.38095238095238:send_max=165.0:send_min=109.0:send_std=13.34706029742291:send_sum=6526.0:sstart_avg=20.833333333333332:sstart_max=64.0:sstart_min=1.0:sstart_std=18.25418985204415:sstart_sum=875.0],(62d1068f-af34-4f17-b933-4d8971970501_5@MCPsignal.358.423:0.183384[&&NHX:Sample=rhiztom2:Type=capture:capture_class=c__Alphaproteobacteria:capture_domain=d__Bacteria:capture_family=f__Maricaulaceae:capture_genus=g__Maricaulis:capture_order=o__Caulobacterales:capture_phylum=p__Proteobacteria:capture_species=s__Maricaulis sp015665295:heptad=MCP-44H],(9b1d52d2-7b5d-4edb-aa84-41e15b2c632e_1@MCPsignal.23.64:5e-09[&&NHX:Sample=rhiztom2:Type=capture:capture_class=c__Alphaproteobacteria:capture_domain=d__Bacteria:capture_family=f__Stappiaceae:capture_genus=g__Breoghania:capture_order=o__Rhizobiales:capture_phylum=p__Proteobacteria:capture_species=s__Breoghania sp003432385:heptad=MCP-44H],(04aafdab-95ac-419a-b960-5d294cd8975f_4@MCPsignal.378.419:5e-09[&&NHX:Sample=rhiztom2:Type=capture:capture_class=c__Alphaproteobacteria:capture_domain=d__Bacteria:capture_family=f__Xanthobacteraceae:capture_genus=g__FEB-22:capture_order=o__Rhizobiales:capture_phylum=p__Proteobacteria:capture_species=s__FEB-22 sp003105195:heptad=MCP-44H],c14a0f23-31a6-4cc2-9f84-421104882e42_6@MCPsignal.493.561:1.3e-08[&&NHX:Sample=rhiztom2:Type=capture:capture_class=c__Actinomycetia:capture_domain=d__Bacteria:capture_family=f__Quadrisphaeraceae:capture_genus=g__Quadrisphaera:capture_order=o__Actinomycetales:capture_phylum=p__Actinobacteriota:capture_species=s__Quadrisphaera sp015390235:heptad=MCP-44H])0:1.3e-08[&&NHX:Sample_counter=rhiztom2--2:Type_counter=capture--2:capture_class_counter=c__Actinomycetia--1||c__Alphaproteobacteria--1:capture_domain_counter=d__Bacteria--2:capture_family_counter=f__Quadrisphaeraceae--1||f__Xanthobacteraceae--1:capture_genus_counter=g__FEB-22--1||g__Quadrisphaera--1:capture_order_counter=o__Actinomycetales--1||o__Rhizobiales--1:capture_phylum_counter=p__Actinobacteriota--1||p__Proteobacteria--1:capture_species_counter=s__FEB-22 sp003105195--1||s__Quadrisphaera sp015390235--1:gtdb_class_counter=:gtdb_domain_counter=:gtdb_family_counter=:gtdb_genus_counter=:gtdb_order_counter=:gtdb_phylum_counter=:gtdb_species_counter=:heptad_counter=MCP-44H--2:lbd_counter=:name=N232174:ref_name_counter=])0.174:0.00940821[&&NHX:Sample_counter=rhiztom2--3:Type_counter=capture--3:capture_class_counter=c__Actinomycetia--1||c__Alphaproteobacteria--2:capture_domain_counter=d__Bacteria--3:capture_family_counter=f__Quadrisphaeraceae--1||f__Stappiaceae--1||f__Xanthobacteraceae--1:capture_genus_counter=g__Breoghania--1||g__FEB-22--1||g__Quadrisphaera--1:capture_order_counter=o__Actinomycetales--1||o__Rhizobiales--2:capture_phylum_counter=p__Actinobacteriota--1||p__Proteobacteria--2:capture_species_counter=s__Breoghania sp003432385--1||s__FEB-22 sp003105195--1||s__Quadrisphaera sp015390235--1:gtdb_class_counter=:gtdb_domain_counter=:gtdb_family_counter=:gtdb_genus_counter=:gtdb_order_counter=:gtdb_phylum_counter=:gtdb_species_counter=:heptad_counter=MCP-44H--3:lbd_counter=:name=N232175:ref_name_counter=])0.698:0.134117[&&NHX:Sample_counter=rhiztom2--4:Type_counter=capture--4:capture_class_counter=c__Actinomycetia--1||c__Alphaproteobacteria--3:capture_domain_counter=d__Bacteria--4:capture_family_counter=f__Maricaulaceae--1||f__Quadrisphaeraceae--1||f__Stappiaceae--1||f__Xanthobacteraceae--1:capture_genus_counter=g__Breoghania--1||g__FEB-22--1||g__Maricaulis--1||g__Quadrisphaera--1:capture_order_counter=o__Actinomycetales--1||o__Caulobacterales--1||o__Rhizobiales--2:capture_phylum_counter=p__Actinobacteriota--1||p__Proteobacteria--3:capture_species_counter=s__Breoghania sp003432385--1||s__FEB-22 sp003105195--1||s__Maricaulis sp015665295--1||s__Quadrisphaera sp015390235--1:gtdb_class_counter=:gtdb_domain_counter=:gtdb_family_counter=:gtdb_genus_counter=:gtdb_order_counter=:gtdb_phylum_counter=:gtdb_species_counter=:heptad_counter=MCP-44H--4:lbd_counter=:name=N232176:ref_name_counter=])0.866:0.131403[&&NHX:Sample_counter=rhizpot1--9||rhizpot3--2||rhiztom1--17||rhiztom2--75||rhiztom3--18:Type_counter=GTDB--3||capture--121:besthit_avg=92.88809523809525:besthit_max=97.2:besthit_min=75.2:besthit_std=4.102361151227269:besthit_sum=3901.3:bitscore_avg=226.3095238095238:bitscore_max=277.0:bitscore_min=137.0:bitscore_std=37.93671758641128:bitscore_sum=9505.0:capture_class_counter=c__Actinomycetia--5||c__Alphaproteobacteria--81||c__Clostridia--1||c__Deinococci--3||c__Desulfovibrionia--3||c__Desulfuromonadia--1||c__Dormibacteria--2||c__Gammaproteobacteria--24||c__Planctomycetia--1:capture_domain_counter=d__Bacteria--121:capture_family_counter=f__Acetobacteraceae--2||f__Beijerinckiaceae--3||f__Burkholderiaceae--2||f__Chromobacteriaceae--1||f__Desulfovibrionaceae--3||f__Gemmataceae--1||f__Geobacteraceae--1||f__Geodermatophilaceae--1||f__JAFLCR01--1||f__Kiloniellaceae--1||f__Lachnospiraceae--1||f__Magnetospirillaceae--8||f__Maricaulaceae--51||f__Pleomorphomonadaceae--1||f__Pseudomonadaceae--5||f__Quadrisphaeraceae--4||f__Rhodocyclaceae--15||f__Stappiaceae--1||f__TH1-2--1||f__Thalassobaculaceae--3||f__Thalassospiraceae--1||f__Thermaceae--3||f__Thioalkalivibrionaceae--1||f__UBA4765--1||f__UBA8260--2||f__UBA9219--1||f__Xanthobacteraceae--6:capture_genus_counter=g__Aromatoleum--8||g__Azonexus--6||g__Bradyrhizobium--2||g__Breoghania--1||g__CAIQVS01--1||g__CAIRTN01--1||g__Calidithermus--3||g__Duganella--2||g__FEB-22--1||g__Geomonas--1||g__JAFLCR01--1||g__Kiloniella--1||g__Magnetospirillum--8||g__Maricaulis--51||g__Methylobacterium--3||g__Modestobacter--1||g__Oharaeibacter--1||g__Pseudomonas_E--5||g__Quadrisphaera--4||g__Rhodopseudomonas--1||g__SG-bin9--1||g__Siccirubricoccus--1||g__Solidesulfovibrio--3||g__Tardiphaga--1||g__Thalassobaculum_A--3||g__Thalassospira--1||g__Thauera--1||g__Thioalkalivibrio--1||g__UBA1001--1||g__UBA4765--1||g__UBA6894--1||g__UBA8260--2||g__Ventrimonas--1||g__Vogesella--1:capture_order_counter=o__Acetobacterales--2||o__Actinomycetales--4||o__Burkholderiales--18||o__Caulobacterales--52||o__Deinococcales--3||o__Desulfovibrionales--3||o__Ectothiorhodospirales--1||o__Gemmatales--1||o__Geobacterales--1||o__Kiloniellales--1||o__Lachnospirales--1||o__Mycobacteriales--1||o__Pseudomonadales--5||o__Rhizobiales--12||o__Rhodospirillales--9||o__Rickettsiales--1||o__Thalassobaculales--3||o__UBA8260--2||o__UBA9219--1:capture_phylum_counter=p__Actinobacteriota--5||p__Deinococcota--3||p__Desulfobacterota--1||p__Desulfobacterota_I--3||p__Dormibacterota--2||p__Firmicutes_A--1||p__Planctomycetota--1||p__Proteobacteria--105:capture_species_counter=s__Aromatoleum petrolei--8||s__Azonexus sp002470165--5||s__Azonexus sp008933675--1||s__Bradyrhizobium manausense_B--1||s__Bradyrhizobium paxllaeri--1||s__Breoghania sp003432385--1||s__CAIQVS01 sp903875345--1||s__CAIRTN01 sp903881515--1||s__Calidithermus chliarophilus--3||s__Duganella sp003416895--2||s__FEB-22 sp003105195--1||s__Geomonas sp903925075--1||s__JAFLCR01 sp017302755--1||s__Kiloniella laminaria--1||s__Magnetospirillum gryphiswaldense--1||s__Magnetospirillum sp002435715--7||s__Maricaulis sp015665295--51||s__Methylobacterium sp001542815--2||s__Methylobacterium variabile--1||s__Modestobacter marinus_A--1||s__Oharaeibacter diazotrophicus--1||s__Pseudomonas_E fuscovaginae_A--3||s__Pseudomonas_E protegens_B--2||s__Quadrisphaera sp015390235--4||s__Rhodopseudomonas palustris_B--1||s__SG-bin9 sp002083525--1||s__Siccirubricoccus phaeus--1||s__Solidesulfovibrio magneticus_A--2||s__Solidesulfovibrio magneticus_B--1||s__Tardiphaga sp014377915--1||s__Thalassobaculum_A sp000171835--3||s__Thalassospira profundimaris_B--1||s__Thauera sp002354895--1||s__Thioalkalivibrio sp000378605--1||s__UBA1001 sp002291875--1||s__UBA4765 sp002365175--1||s__UBA6894 sp003669555--1||s__UBA8260 sp003134115--2||s__Ventrimonas sp003669055--1||s__Vogesella alkaliphila--1:evalue_avg=1.847619047622194e-43:evalue_max=7.76e-42:evalue_min=5.03e-96:evalue_std=1.1973939957057836e-42:evalue_sum=7.760000000013215e-42:gapopen_avg=0.14285714285714285:gapopen_max=2.0:gapopen_min=0.0:gapopen_std=0.41739193556484105:gapopen_sum=6.0:gtdb_class_counter=c__JACRCW01--1||c__UBA727--2:gtdb_domain_counter=d__Bacteria--3:gtdb_family_counter=f__JACRCW01--1||f__VGSZ01--2:gtdb_genus_counter=g__JACOUT01--1||g__JACRCW01--1||g__VGSZ01--1:gtdb_order_counter=o__JACRCW01--1||o__UBA727--2:gtdb_phylum_counter=p__Myxococcota--3:gtdb_species_counter=s__JACOUT01 sp016177705--1||s__JACRCW01 sp016218805--1||s__VGSZ01 sp016874845--1:heptad_counter=MCP-24H--4||MCP-44H--119||MCP-52H--1:lbd_counter=:lca_tree=p__Myxococcota:length_avg=135.5952380952381:length_max=165.0:length_min=98.0:length_std=20.718860882862057:length_sum=5695.0:mismatch_avg=9.452380952380953:mismatch_max=27.0:mismatch_min=3.0:mismatch_std=4.959358637489135:mismatch_sum=397.0:name=N232177:qcovhsp_avg=98.54047619047621:qcovhsp_max=100.0:qcovhsp_min=95.1:qcovhsp_std=1.9378211958857716:qcovhsp_sum=4138.700000000001:qend_avg=137.52380952380952:qend_max=169.0:qend_min=98.0:qend_std=22.648144375867773:qend_sum=5776.0:qstart_avg=3.0238095238095237:qstart_max=9.0:qstart_min=1.0:qstart_std=3.111646848402848:qstart_sum=127.0:ref_name_counter=GB_GCA_016177705.1_protein.faa_JACOUT010000004.1_525@PF00015_full_PFAM.214.411--7||GB_GCA_016218805.1_protein.faa_JACRCW010000025.1_58@PF00015_full_PFAM.211.407--31||GB_GCA_016874845.1_protein.faa_VGSZ01000045.1_22@PF00015_full_PFAM.212.401--4:scovhsp_avg=69.34761904761905:scovhsp_max=86.8:scovhsp_min=50.0:scovhsp_std=10.700358737894177:scovhsp_sum=2912.6:send_avg=155.38095238095238:send_max=165.0:send_min=109.0:send_std=13.34706029742291:send_sum=6526.0:sstart_avg=20.833333333333332:sstart_max=64.0:sstart_min=1.0:sstart_std=18.25418985204415:sstart_sum=875.0],(GB_GCA_016283195.1_protein.faa_JAEEML010000080.1_13@PF00015_full_PFAM.204.420:0.399438[&&NHX:Type=GTDB:gtdb_class=c__XYA12-FULL-58-9:gtdb_domain=d__Bacteria:gtdb_family=f__JAEEML01:gtdb_genus=g__JAEEML01:gtdb_order=o__JAEEML01:gtdb_phylum=p__Myxococcota:gtdb_species=s__JAEEML01 sp016283195:heptad=MCP-44H:species=d__Bacteria_p__Myxococcota_c__XYA12-FULL-58-9_o__JAEEML01_f__JAEEML01_g__JAEEML01_s__JAEEML01 sp016283195],(((b0b94875-8fda-4bdb-9c4b-cd6d1215f731_4@MCPsignal.215.301:9e-09[&&NHX:Sample=rhizpot1:Type=capture:capture_class=c__Gammaproteobacteria:capture_domain=d__Bacteria:capture_family=f__Pseudomonadaceae:capture_genus=g__Pseudomonas_E:capture_order=o__Pseudomonadales:capture_phylum=p__Proteobacteria:capture_species=s__Pseudomonas_E sp000416235:heptad=MCP-44H],f9141f84-8b6c-4291-b76b-41165b45abbc_3@MCPsignal.19.150:0.0754832[&&NHX:Sample=rhizpot1:Type=capture:besthit=73.1:bitscore=172.0:capture_class=c__Gammaproteobacteria:capture_domain=d__Bacteria:capture_family=f__Porticoccaceae:capture_genus=g__50-400-T64:capture_order=o__Pseudomonadales:capture_phylum=p__Proteobacteria:capture_species=s__50-400-T64 sp002162825:evalue=6.24e-55:gapopen=0.0:heptad=MCP-44H:length=130.0:mismatch=35.0:qcovhsp=99.2:qend=130.0:qstart=1.0:ref_name=GB_GCA_016931625.1_protein.faa_JAFGEK010000116.1_5@PF00015_full_PFAM.237.451:scovhsp=60.7:send=172.0:sstart=43.0])0.822:0.0756402[&&NHX:Sample_counter=rhizpot1--2:Type_counter=capture--2:besthit_avg=73.1:besthit_max=73.1:besthit_min=73.1:besthit_std=0:besthit_sum=73.1:bitscore_avg=172.0:bitscore_max=172.0:bitscore_min=172.0:bitscore_std=0:bitscore_sum=172.0:capture_class_counter=c__Gammaproteobacteria--2:capture_domain_counter=d__Bacteria--2:capture_family_counter=f__Porticoccaceae--1||f__Pseudomonadaceae--1:capture_genus_counter=g__50-400-T64--1||g__Pseudomonas_E--1:capture_order_counter=o__Pseudomonadales--2:capture_phylum_counter=p__Proteobacteria--2:capture_species_counter=s__50-400-T64 sp002162825--1||s__Pseudomonas_E sp000416235--1:evalue_avg=6.24e-55:evalue_max=6.24e-55:evalue_min=6.24e-55:evalue_std=0:evalue_sum=6.24e-55:gapopen_avg=0.0:gapopen_max=0.0:gapopen_min=0.0:gapopen_std=0:gapopen_sum=0.0:gtdb_class_counter=:gtdb_domain_counter=:gtdb_family_counter=:gtdb_genus_counter=:gtdb_order_counter=:gtdb_phylum_counter=:gtdb_species_counter=:heptad_counter=MCP-44H--2:lbd_counter=:length_avg=130.0:length_max=130.0:length_min=130.0:length_std=0:length_sum=130.0:mismatch_avg=35.0:mismatch_max=35.0:mismatch_min=35.0:mismatch_std=0:mismatch_sum=35.0:name=N232181:qcovhsp_avg=99.2:qcovhsp_max=99.2:qcovhsp_min=99.2:qcovhsp_std=0:qcovhsp_sum=99.2:qend_avg=130.0:qend_max=130.0:qend_min=130.0:qend_std=0:qend_sum=130.0:qstart_avg=1.0:qstart_max=1.0:qstart_min=1.0:qstart_std=0:qstart_sum=1.0:ref_name_counter=GB_GCA_016931625.1_protein.faa_JAFGEK010000116.1_5@PF00015_full_PFAM.237.451--1:scovhsp_avg=60.7:scovhsp_max=60.7:scovhsp_min=60.7:scovhsp_std=0:scovhsp_sum=60.7:send_avg=172.0:send_max=172.0:send_min=172.0:send_std=0:send_sum=172.0:sstart_avg=43.0:sstart_max=43.0:sstart_min=43.0:sstart_std=0:sstart_sum=43.0],(((((1f509e1a-bd58-45bf-a9c6-6a284869329a_5@MCPsignal.262.322:5e-09[&&NHX:Sample=rhiztom1:Type=capture:capture_class=c__Alphaproteobacteria:capture_domain=d__Bacteria:capture_family=f__Azospirillaceae:capture_genus=g__Azospirillum:capture_order=o__Azospirillales:capture_phylum=p__Proteobacteria:capture_species=s__Azospirillum doebereinerae:heptad=MCP-44H],0e98b993-b2da-4cae-afd8-fbdb8b0b3bea_5@MCPsignal.254.329:5e-09[&&NHX:Sample=rhiztom1:Type=capture:capture_class=c__Planctomycetia:capture_domain=d__Bacteria:capture_family=f__Thermoguttaceae:capture_genus=g__UBA11386:capture_order=o__Pirellulales:capture_phylum=p__Planctomycetota:capture_species=s__UBA11386 sp003532715:heptad=MCP-44H])0.966:0.0393239[&&NHX:Sample_counter=rhiztom1--2:Type_counter=capture--2:capture_class_counter=c__Alphaproteobacteria--1||c__Planctomycetia--1:capture_domain_counter=d__Bacteria--2:capture_family_counter=f__Azospirillaceae--1||f__Thermoguttaceae--1:capture_genus_counter=g__Azospirillum--1||g__UBA11386--1:capture_order_counter=o__Azospirillales--1||o__Pirellulales--1:capture_phylum_counter=p__Planctomycetota--1||p__Proteobacteria--1:capture_species_counter=s__Azospirillum doebereinerae--1||s__UBA11386 sp003532715--1:gtdb_class_counter=:gtdb_domain_counter=:gtdb_family_counter=:gtdb_genus_counter=:gtdb_order_counter=:gtdb_phylum_counter=:gtdb_species_counter=:heptad_counter=MCP-44H--2:lbd_counter=:name=N232184:ref_name_counter=],a17fc356-e903-4fca-a67e-f8c240933525_2@MCPsignal.228.292:0.283132[&&NHX:Sample=rhiztom2:Type=capture:capture_class=c__JADFXK01:capture_domain=d__Bacteria:capture_family=f__JADFXK01:capture_genus=g__JADFXK01:capture_order=o__JADFXK01:capture_phylum=p__Desulfobacterota:capture_species=s__JADFXK01 sp015233295:heptad=MCP-44H])0:5e-09[&&NHX:Sample_counter=rhiztom1--2||rhiztom2--1:Type_counter=capture--3:capture_class_counter=c__Alphaproteobacteria--1||c__JADFXK01--1||c__Planctomycetia--1:capture_domain_counter=d__Bacteria--3:capture_family_counter=f__Azospirillaceae--1||f__JADFXK01--1||f__Thermoguttaceae--1:capture_genus_counter=g__Azospirillum--1||g__JADFXK01--1||g__UBA11386--1:capture_order_counter=o__Azospirillales--1||o__JADFXK01--1||o__Pirellulales--1:capture_phylum_counter=p__Desulfobacterota--1||p__Planctomycetota--1||p__Proteobacteria--1:capture_species_counter=s__Azospirillum doebereinerae--1||s__JADFXK01 sp015233295--1||s__UBA11386 sp003532715--1:gtdb_class_counter=:gtdb_domain_counter=:gtdb_family_counter=:gtdb_genus_counter=:gtdb_order_counter=:gtdb_phylum_counter=:gtdb_species_counter=:heptad_counter=MCP-44H--3:lbd_counter=:name=N232186:ref_name_counter=],GB_GCA_016931625.1_protein.faa_JAFGEK010000116.1_5@PF00015_full_PFAM.237.451:0.0423995[&&NHX:Type=GTDB:gtdb_class=c__XYA12-FULL-58-9:gtdb_domain=d__Bacteria:gtdb_family=f__JAFGEK01:gtdb_genus=g__JAFGEK01:gtdb_order=o__XYA12-FULL-58-9:gtdb_phylum=p__Myxococcota:gtdb_species=s__JAFGEK01 sp016931625:heptad=MCP-44H:species=d__Bacteria_p__Myxococcota_c__XYA12-FULL-58-9_o__XYA12-FULL-58-9_f__JAFGEK01_g__JAFGEK01_s__JAFGEK01 sp016931625])0.556:0.0244454[&&NHX:Sample_counter=rhiztom1--2||rhiztom2--1:Type_counter=GTDB--1||capture--3:capture_class_counter=c__Alphaproteobacteria--1||c__JADFXK01--1||c__Planctomycetia--1:capture_domain_counter=d__Bacteria--3:capture_family_counter=f__Azospirillaceae--1||f__JADFXK01--1||f__Thermoguttaceae--1:capture_genus_counter=g__Azospirillum--1||g__JADFXK01--1||g__UBA11386--1:capture_order_counter=o__Azospirillales--1||o__JADFXK01--1||o__Pirellulales--1:capture_phylum_counter=p__Desulfobacterota--1||p__Planctomycetota--1||p__Proteobacteria--1:capture_species_counter=s__Azospirillum doebereinerae--1||s__JADFXK01 sp015233295--1||s__UBA11386 sp003532715--1:gtdb_class_counter=c__XYA12-FULL-58-9--1:gtdb_domain_counter=d__Bacteria--1:gtdb_family_counter=f__JAFGEK01--1:gtdb_genus_counter=g__JAFGEK01--1:gtdb_order_counter=o__XYA12-FULL-58-9--1:gtdb_phylum_counter=p__Myxococcota--1:gtdb_species_counter=s__JAFGEK01 sp016931625--1:heptad_counter=MCP-44H--4:lbd_counter=:lca_tree=s__JAFGEK01 sp016931625:name=N232188:ref_name_counter=],(((1037cd2b-5f98-5e84-862a-5ae8262a69cd_2@MCPsignal.203.273:5e-09[&&NHX:Sample=rhiztom2:Type=capture:capture_class=c__JADFXK01:capture_domain=d__Bacteria:capture_family=f__JADFXK01:capture_genus=g__JADFXK01:capture_order=o__JADFXK01:capture_phylum=p__Desulfobacterota:capture_species=s__JADFXK01 sp015233295:heptad=MCP-44H],((a97d7286-f10f-5305-bb79-a4ceef049951_4@MCPsignal.194.274:0[&&NHX:Sample=rhiztom2:Type=capture:capture_class=c__JADFXK01:capture_domain=d__Bacteria:capture_family=f__JADFXK01:capture_genus=g__JADFXK01:capture_order=o__JADFXK01:capture_phylum=p__Desulfobacterota:capture_species=s__JADFXK01 sp015233295:heptad=MCP-44H],5874a721-90cc-40dc-8b7f-b89d61b2164a_4@MCPsignal.194.274:0[&&NHX:Sample=rhiztom2:Type=capture:capture_class=c__JADFXK01:capture_domain=d__Bacteria:capture_family=f__JADFXK01:capture_genus=g__JADFXK01:capture_order=o__JADFXK01:capture_phylum=p__Desulfobacterota:capture_species=s__JADFXK01 sp015233295:heptad=MCP-44H]):5e-09[&&NHX:Sample_counter=rhiztom2--2:Type_counter=capture--2:capture_class_counter=c__JADFXK01--2:capture_domain_counter=d__Bacteria--2:capture_family_counter=f__JADFXK01--2:capture_genus_counter=g__JADFXK01--2:capture_order_counter=o__JADFXK01--2:capture_phylum_counter=p__Desulfobacterota--2:capture_species_counter=s__JADFXK01 sp015233295--2:gtdb_class_counter=:gtdb_domain_counter=:gtdb_family_counter=:gtdb_genus_counter=:gtdb_order_counter=:gtdb_phylum_counter=:gtdb_species_counter=:heptad_counter=MCP-44H--2:lbd_counter=:name=N232192:ref_name_counter=],(c23727d8-5bb3-4ef1-941a-48e2c5d70f66_3@MCPsignal.252.319:5e-09[&&NHX:Sample=rhiztom2:Type=capture:capture_class=c__Gammaproteobacteria:capture_domain=d__Bacteria:capture_family=f__Pseudomonadaceae:capture_genus=g__Pseudomonas_E:capture_order=o__Pseudomonadales:capture_phylum=p__Proteobacteria:capture_species=s__Pseudomonas_E sp003696305:heptad=MCP-44H],a658ce0e-5295-4d0b-98d5-8d54eee40d7d_3@MCPsignal.34.147:1.04439[&&NHX:Sample=rhiztom3:Type=capture:capture_class=c__Halobacteria:capture_domain=d__Archaea:capture_family=f__Haloarculaceae:capture_genus=g__SW-9-67-25:capture_order=o__Halobacteriales:capture_phylum=p__Halobacteriota:capture_species=s__SW-9-67-25 sp003023485:heptad=MCP-52H])0.251:0.0368228[&&NHX:Sample_counter=rhiztom2--1||rhiztom3--1:Type_counter=capture--2:capture_class_counter=c__Gammaproteobacteria--1||c__Halobacteria--1:capture_domain_counter=d__Archaea--1||d__Bacteria--1:capture_family_counter=f__Haloarculaceae--1||f__Pseudomonadaceae--1:capture_genus_counter=g__Pseudomonas_E--1||g__SW-9-67-25--1:capture_order_counter=o__Halobacteriales--1||o__Pseudomonadales--1:capture_phylum_counter=p__Halobacteriota--1||p__Proteobacteria--1:capture_species_counter=s__Pseudomonas_E sp003696305--1||s__SW-9-67-25 sp003023485--1:gtdb_class_counter=:gtdb_domain_counter=:gtdb_family_counter=:gtdb_genus_counter=:gtdb_order_counter=:gtdb_phylum_counter=:gtdb_species_counter=:heptad_counter=MCP-44H--1||MCP-52H--1:lbd_counter=:name=N232195:ref_name_counter=])0:6e-09[&&NHX:Sample_counter=rhiztom2--3||rhiztom3--1:Type_counter=capture--4:capture_class_counter=c__Gammaproteobacteria--1||c__Halobacteria--1||c__JADFXK01--2:capture_domain_counter=d__Archaea--1||d__Bacteria--3:capture_family_counter=f__Haloarculaceae--1||f__JADFXK01--2||f__Pseudomonadaceae--1:capture_genus_counter=g__JADFXK01--2||g__Pseudomonas_E--1||g__SW-9-67-25--1:capture_order_counter=o__Halobacteriales--1||o__JADFXK01--2||o__Pseudomonadales--1:capture_phylum_counter=p__Desulfobacterota--2||p__Halobacteriota--1||p__Proteobacteria--1:capture_species_counter=s__JADFXK01 sp015233295--2||s__Pseudomonas_E sp003696305--1||s__SW-9-67-25 sp003023485--1:gtdb_class_counter=:gtdb_domain_counter=:gtdb_family_counter=:gtdb_genus_counter=:gtdb_order_counter=:gtdb_phylum_counter=:gtdb_species_counter=:heptad_counter=MCP-44H--3||MCP-52H--1:lbd_counter=:name=N232196:ref_name_counter=])0:5e-09[&&NHX:Sample_counter=rhiztom2--4||rhiztom3--1:Type_counter=capture--5:capture_class_counter=c__Gammaproteobacteria--1||c__Halobacteria--1||c__JADFXK01--3:capture_domain_counter=d__Archaea--1||d__Bacteria--4:capture_family_counter=f__Haloarculaceae--1||f__JADFXK01--3||f__Pseudomonadaceae--1:capture_genus_counter=g__JADFXK01--3||g__Pseudomonas_E--1||g__SW-9-67-25--1:capture_order_counter=o__Halobacteriales--1||o__JADFXK01--3||o__Pseudomonadales--1:capture_phylum_counter=p__Desulfobacterota--3||p__Halobacteriota--1||p__Proteobacteria--1:capture_species_counter=s__JADFXK01 sp015233295--3||s__Pseudomonas_E sp003696305--1||s__SW-9-67-25 sp003023485--1:gtdb_class_counter=:gtdb_domain_counter=:gtdb_family_counter=:gtdb_genus_counter=:gtdb_order_counter=:gtdb_phylum_counter=:gtdb_species_counter=:heptad_counter=MCP-44H--4||MCP-52H--1:lbd_counter=:name=N232197:ref_name_counter=],65ef7f58-b0f0-4df0-ad11-e13ec85ca885_5@MCPsignal.120.187:5e-09[&&NHX:Sample=rhiztom2:Type=capture:capture_class=c__Alphaproteobacteria:capture_domain=d__Bacteria:capture_family=f__Thalassospiraceae:capture_genus=g__Thalassospira:capture_order=o__Rhodospirillales:capture_phylum=p__Proteobacteria:capture_species=s__Thalassospira sp001613795:heptad=MCP-44H])0.784:0.0324138[&&NHX:Sample_counter=rhiztom2--5||rhiztom3--1:Type_counter=capture--6:capture_class_counter=c__Alphaproteobacteria--1||c__Gammaproteobacteria--1||c__Halobacteria--1||c__JADFXK01--3:capture_domain_counter=d__Archaea--1||d__Bacteria--5:capture_family_counter=f__Haloarculaceae--1||f__JADFXK01--3||f__Pseudomonadaceae--1||f__Thalassospiraceae--1:capture_genus_counter=g__JADFXK01--3||g__Pseudomonas_E--1||g__SW-9-67-25--1||g__Thalassospira--1:capture_order_counter=o__Halobacteriales--1||o__JADFXK01--3||o__Pseudomonadales--1||o__Rhodospirillales--1:capture_phylum_counter=p__Desulfobacterota--3||p__Halobacteriota--1||p__Proteobacteria--2:capture_species_counter=s__JADFXK01 sp015233295--3||s__Pseudomonas_E sp003696305--1||s__SW-9-67-25 sp003023485--1||s__Thalassospira sp001613795--1:gtdb_class_counter=:gtdb_domain_counter=:gtdb_family_counter=:gtdb_genus_counter=:gtdb_order_counter=:gtdb_phylum_counter=:gtdb_species_counter=:heptad_counter=MCP-44H--5||MCP-52H--1:lbd_counter=:name=N232199:ref_name_counter=],(8e04a631-c714-4605-98d8-dea4c8760852_4@MCPsignal.229.287:5e-09[&&NHX:Sample=rhiztom2:Type=capture:capture_class=c__JADFXK01:capture_domain=d__Bacteria:capture_family=f__JADFXK01:capture_genus=g__JADFXK01:capture_order=o__JADFXK01:capture_phylum=p__Desulfobacterota:capture_species=s__JADFXK01 sp015233295:heptad=MCP-44H],(28fabf44-de9c-4ac7-b8ec-04e5c0701d85_6@MCPsignal.235.294:5e-09[&&NHX:Sample=rhiztom2:Type=capture:capture_class=c__JADFXK01:capture_domain=d__Bacteria:capture_family=f__JADFXK01:capture_genus=g__JADFXK01:capture_order=o__JADFXK01:capture_phylum=p__Desulfobacterota:capture_species=s__JADFXK01 sp015233295:heptad=MCP-44H],(a289cdf2-6ac5-43aa-a37b-f4ca8e3c61b7_3@MCPsignal.175.235:5e-09[&&NHX:Sample=rhiztom2:Type=capture:capture_class=c__Alphaproteobacteria:capture_domain=d__Bacteria:capture_family=f__Xanthobacteraceae:capture_genus=g__Bradyrhizobium:capture_order=o__Rhizobiales:capture_phylum=p__Proteobacteria:capture_species=s__Bradyrhizobium sp011602485:heptad=MCP-44H],1db6be3b-7c22-46c7-8f3a-ff7c4d885cdc_2@MCPsignal.149.308:0.306785[&&NHX:Sample=rhiztom3:Type=capture:capture_class=c__Rhodothermia:capture_domain=d__Bacteria:capture_family=f__Salinibacteraceae:capture_genus=g__Salinibacter:capture_order=o__Rhodothermales:capture_phylum=p__Bacteroidota:capture_species=s__Salinibacter ruber:heptad=MCP-44H])0:5e-09[&&NHX:Sample_counter=rhiztom2--1||rhiztom3--1:Type_counter=capture--2:capture_class_counter=c__Alphaproteobacteria--1||c__Rhodothermia--1:capture_domain_counter=d__Bacteria--2:capture_family_counter=f__Salinibacteraceae--1||f__Xanthobacteraceae--1:capture_genus_counter=g__Bradyrhizobium--1||g__Salinibacter--1:capture_order_counter=o__Rhizobiales--1||o__Rhodothermales--1:capture_phylum_counter=p__Bacteroidota--1||p__Proteobacteria--1:capture_species_counter=s__Bradyrhizobium sp011602485--1||s__Salinibacter ruber--1:gtdb_class_counter=:gtdb_domain_counter=:gtdb_family_counter=:gtdb_genus_counter=:gtdb_order_counter=:gtdb_phylum_counter=:gtdb_species_counter=:heptad_counter=MCP-44H--2:lbd_counter=:name=N232204:ref_name_counter=])0.519:5e-09[&&NHX:Sample_counter=rhiztom2--2||rhiztom3--1:Type_counter=capture--3:capture_class_counter=c__Alphaproteobacteria--1||c__JADFXK01--1||c__Rhodothermia--1:capture_domain_counter=d__Bacteria--3:capture_family_counter=f__JADFXK01--1||f__Salinibacteraceae--1||f__Xanthobacteraceae--1:capture_genus_counter=g__Bradyrhizobium--1||g__JADFXK01--1||g__Salinibacter--1:capture_order_counter=o__JADFXK01--1||o__Rhizobiales--1||o__Rhodothermales--1:capture_phylum_counter=p__Bacteroidota--1||p__Desulfobacterota--1||p__Proteobacteria--1:capture_species_counter=s__Bradyrhizobium sp011602485--1||s__JADFXK01 sp015233295--1||s__Salinibacter ruber--1:gtdb_class_counter=:gtdb_domain_counter=:gtdb_family_counter=:gtdb_genus_counter=:gtdb_order_counter=:gtdb_phylum_counter=:gtdb_species_counter=:heptad_counter=MCP-44H--3:lbd_counter=:name=N232205:ref_name_counter=])0:5e-09[&&NHX:Sample_counter=rhiztom2--3||rhiztom3--1:Type_counter=capture--4:capture_class_counter=c__Alphaproteobacteria--1||c__JADFXK01--2||c__Rhodothermia--1:capture_domain_counter=d__Bacteria--4:capture_family_counter=f__JADFXK01--2||f__Salinibacteraceae--1||f__Xanthobacteraceae--1:capture_genus_counter=g__Bradyrhizobium--1||g__JADFXK01--2||g__Salinibacter--1:capture_order_counter=o__JADFXK01--2||o__Rhizobiales--1||o__Rhodothermales--1:capture_phylum_counter=p__Bacteroidota--1||p__Desulfobacterota--2||p__Proteobacteria--1:capture_species_counter=s__Bradyrhizobium sp011602485--1||s__JADFXK01 sp015233295--2||s__Salinibacter ruber--1:gtdb_class_counter=:gtdb_domain_counter=:gtdb_family_counter=:gtdb_genus_counter=:gtdb_order_counter=:gtdb_phylum_counter=:gtdb_species_counter=:heptad_counter=MCP-44H--4:lbd_counter=:name=N232206:ref_name_counter=])0.443:0.0425421[&&NHX:Sample_counter=rhiztom2--8||rhiztom3--2:Type_counter=capture--10:capture_class_counter=c__Alphaproteobacteria--2||c__Gammaproteobacteria--1||c__Halobacteria--1||c__JADFXK01--5||c__Rhodothermia--1:capture_domain_counter=d__Archaea--1||d__Bacteria--9:capture_family_counter=f__Haloarculaceae--1||f__JADFXK01--5||f__Pseudomonadaceae--1||f__Salinibacteraceae--1||f__Thalassospiraceae--1||f__Xanthobacteraceae--1:capture_genus_counter=g__Bradyrhizobium--1||g__JADFXK01--5||g__Pseudomonas_E--1||g__SW-9-67-25--1||g__Salinibacter--1||g__Thalassospira--1:capture_order_counter=o__Halobacteriales--1||o__JADFXK01--5||o__Pseudomonadales--1||o__Rhizobiales--1||o__Rhodospirillales--1||o__Rhodothermales--1:capture_phylum_counter=p__Bacteroidota--1||p__Desulfobacterota--5||p__Halobacteriota--1||p__Proteobacteria--3:capture_species_counter=s__Bradyrhizobium sp011602485--1||s__JADFXK01 sp015233295--5||s__Pseudomonas_E sp003696305--1||s__SW-9-67-25 sp003023485--1||s__Salinibacter ruber--1||s__Thalassospira sp001613795--1:gtdb_class_counter=:gtdb_domain_counter=:gtdb_family_counter=:gtdb_genus_counter=:gtdb_order_counter=:gtdb_phylum_counter=:gtdb_species_counter=:heptad_counter=MCP-44H--9||MCP-52H--1:lbd_counter=:name=N232207:ref_name_counter=])0.729:0.0376389[&&NHX:Sample_counter=rhiztom1--2||rhiztom2--9||rhiztom3--2:Type_counter=GTDB--1||capture--13:capture_class_counter=c__Alphaproteobacteria--3||c__Gammaproteobacteria--1||c__Halobacteria--1||c__JADFXK01--6||c__Planctomycetia--1||c__Rhodothermia--1:capture_domain_counter=d__Archaea--1||d__Bacteria--12:capture_family_counter=f__Azospirillaceae--1||f__Haloarculaceae--1||f__JADFXK01--6||f__Pseudomonadaceae--1||f__Salinibacteraceae--1||f__Thalassospiraceae--1||f__Thermoguttaceae--1||f__Xanthobacteraceae--1:capture_genus_counter=g__Azospirillum--1||g__Bradyrhizobium--1||g__JADFXK01--6||g__Pseudomonas_E--1||g__SW-9-67-25--1||g__Salinibacter--1||g__Thalassospira--1||g__UBA11386--1:capture_order_counter=o__Azospirillales--1||o__Halobacteriales--1||o__JADFXK01--6||o__Pirellulales--1||o__Pseudomonadales--1||o__Rhizobiales--1||o__Rhodospirillales--1||o__Rhodothermales--1:capture_phylum_counter=p__Bacteroidota--1||p__Desulfobacterota--6||p__Halobacteriota--1||p__Planctomycetota--1||p__Proteobacteria--4:capture_species_counter=s__Azospirillum doebereinerae--1||s__Bradyrhizobium sp011602485--1||s__JADFXK01 sp015233295--6||s__Pseudomonas_E sp003696305--1||s__SW-9-67-25 sp003023485--1||s__Salinibacter ruber--1||s__Thalassospira sp001613795--1||s__UBA11386 sp003532715--1:gtdb_class_counter=c__XYA12-FULL-58-9--1:gtdb_domain_counter=d__Bacteria--1:gtdb_family_counter=f__JAFGEK01--1:gtdb_genus_counter=g__JAFGEK01--1:gtdb_order_counter=o__XYA12-FULL-58-9--1:gtdb_phylum_counter=p__Myxococcota--1:gtdb_species_counter=s__JAFGEK01 sp016931625--1:heptad_counter=MCP-44H--13||MCP-52H--1:lbd_counter=:lca_tree=s__JAFGEK01 sp016931625:name=N232208:ref_name_counter=],(GB_GCA_016218825.1_protein.faa_JACRCV010000068.1_1@PF00015_full_PFAM.234.430:0.106093[&&NHX:Type=GTDB:gtdb_class=c__XYA12-FULL-58-9:gtdb_domain=d__Bacteria:gtdb_family=f__XYA12-FULL-58-9:gtdb_genus=g__JACRCV01:gtdb_order=o__XYA12-FULL-58-9:gtdb_phylum=p__Myxococcota:gtdb_species=s__JACRCV01 sp016218825:heptad=MCP-44H:species=d__Bacteria_p__Myxococcota_c__XYA12-FULL-58-9_o__XYA12-FULL-58-9_f__XYA12-FULL-58-9_g__JACRCV01_s__JACRCV01 sp016218825],GB_GCA_001798605.1_protein.faa_MGST01000069.1_52@PF00015_full_PFAM.199.393:0.0758937[&&NHX:Type=GTDB:gtdb_class=c__XYA12-FULL-58-9:gtdb_domain=d__Bacteria:gtdb_family=f__XYA12-FULL-58-9:gtdb_genus=g__XYA12-FULL-58-9:gtdb_order=o__XYA12-FULL-58-9:gtdb_phylum=p__Myxococcota:gtdb_species=s__XYA12-FULL-58-9 sp001798605:heptad=MCP-44H:species=d__Bacteria_p__Myxococcota_c__XYA12-FULL-58-9_o__XYA12-FULL-58-9_f__XYA12-FULL-58-9_g__XYA12-FULL-58-9_s__XYA12-FULL-58-9 sp001798605])0.926:0.0468207[&&NHX:Sample_counter=:Type_counter=GTDB--2:capture_class_counter=:capture_domain_counter=:capture_family_counter=:capture_genus_counter=:capture_order_counter=:capture_phylum_counter=:capture_species_counter=:evoltype=D:gtdb_class_counter=c__XYA12-FULL-58-9--2:gtdb_domain_counter=d__Bacteria--2:gtdb_family_counter=f__XYA12-FULL-58-9--2:gtdb_genus_counter=g__JACRCV01--1||g__XYA12-FULL-58-9--1:gtdb_order_counter=o__XYA12-FULL-58-9--2:gtdb_phylum_counter=p__Myxococcota--2:gtdb_species_counter=s__JACRCV01 sp016218825--1||s__XYA12-FULL-58-9 sp001798605--1:heptad_counter=MCP-44H--2:lbd_counter=:lca=d__Bacteria:lca_tree=f__XYA12-FULL-58-9:name=N232211:ref_name_counter=])0.921:0.0504641[&&NHX:Sample_counter=rhiztom1--2||rhiztom2--9||rhiztom3--2:Type_counter=GTDB--3||capture--13:capture_class_counter=c__Alphaproteobacteria--3||c__Gammaproteobacteria--1||c__Halobacteria--1||c__JADFXK01--6||c__Planctomycetia--1||c__Rhodothermia--1:capture_domain_counter=d__Archaea--1||d__Bacteria--12:capture_family_counter=f__Azospirillaceae--1||f__Haloarculaceae--1||f__JADFXK01--6||f__Pseudomonadaceae--1||f__Salinibacteraceae--1||f__Thalassospiraceae--1||f__Thermoguttaceae--1||f__Xanthobacteraceae--1:capture_genus_counter=g__Azospirillum--1||g__Bradyrhizobium--1||g__JADFXK01--6||g__Pseudomonas_E--1||g__SW-9-67-25--1||g__Salinibacter--1||g__Thalassospira--1||g__UBA11386--1:capture_order_counter=o__Azospirillales--1||o__Halobacteriales--1||o__JADFXK01--6||o__Pirellulales--1||o__Pseudomonadales--1||o__Rhizobiales--1||o__Rhodospirillales--1||o__Rhodothermales--1:capture_phylum_counter=p__Bacteroidota--1||p__Desulfobacterota--6||p__Halobacteriota--1||p__Planctomycetota--1||p__Proteobacteria--4:capture_species_counter=s__Azospirillum doebereinerae--1||s__Bradyrhizobium sp011602485--1||s__JADFXK01 sp015233295--6||s__Pseudomonas_E sp003696305--1||s__SW-9-67-25 sp003023485--1||s__Salinibacter ruber--1||s__Thalassospira sp001613795--1||s__UBA11386 sp003532715--1:gtdb_class_counter=c__XYA12-FULL-58-9--3:gtdb_domain_counter=d__Bacteria--3:gtdb_family_counter=f__JAFGEK01--1||f__XYA12-FULL-58-9--2:gtdb_genus_counter=g__JACRCV01--1||g__JAFGEK01--1||g__XYA12-FULL-58-9--1:gtdb_order_counter=o__XYA12-FULL-58-9--3:gtdb_phylum_counter=p__Myxococcota--3:gtdb_species_counter=s__JACRCV01 sp016218825--1||s__JAFGEK01 sp016931625--1||s__XYA12-FULL-58-9 sp001798605--1:heptad_counter=MCP-44H--15||MCP-52H--1:lbd_counter=:lca_tree=o__XYA12-FULL-58-9:name=N232212:ref_name_counter=])0.915:0.0572834[&&NHX:Sample_counter=rhizpot1--2||rhiztom1--2||rhiztom2--9||rhiztom3--2:Type_counter=GTDB--3||capture--15:besthit_avg=73.1:besthit_max=73.1:besthit_min=73.1:besthit_std=0:besthit_sum=73.1:bitscore_avg=172.0:bitscore_max=172.0:bitscore_min=172.0:bitscore_std=0:bitscore_sum=172.0:capture_class_counter=c__Alphaproteobacteria--3||c__Gammaproteobacteria--3||c__Halobacteria--1||c__JADFXK01--6||c__Planctomycetia--1||c__Rhodothermia--1:capture_domain_counter=d__Archaea--1||d__Bacteria--14:capture_family_counter=f__Azospirillaceae--1||f__Haloarculaceae--1||f__JADFXK01--6||f__Porticoccaceae--1||f__Pseudomonadaceae--2||f__Salinibacteraceae--1||f__Thalassospiraceae--1||f__Thermoguttaceae--1||f__Xanthobacteraceae--1:capture_genus_counter=g__50-400-T64--1||g__Azospirillum--1||g__Bradyrhizobium--1||g__JADFXK01--6||g__Pseudomonas_E--2||g__SW-9-67-25--1||g__Salinibacter--1||g__Thalassospira--1||g__UBA11386--1:capture_order_counter=o__Azospirillales--1||o__Halobacteriales--1||o__JADFXK01--6||o__Pirellulales--1||o__Pseudomonadales--3||o__Rhizobiales--1||o__Rhodospirillales--1||o__Rhodothermales--1:capture_phylum_counter=p__Bacteroidota--1||p__Desulfobacterota--6||p__Halobacteriota--1||p__Planctomycetota--1||p__Proteobacteria--6:capture_species_counter=s__50-400-T64 sp002162825--1||s__Azospirillum doebereinerae--1||s__Bradyrhizobium sp011602485--1||s__JADFXK01 sp015233295--6||s__Pseudomonas_E sp000416235--1||s__Pseudomonas_E sp003696305--1||s__SW-9-67-25 sp003023485--1||s__Salinibacter ruber--1||s__Thalassospira sp001613795--1||s__UBA11386 sp003532715--1:evalue_avg=6.24e-55:evalue_max=6.24e-55:evalue_min=6.24e-55:evalue_std=0:evalue_sum=6.24e-55:gapopen_avg=0.0:gapopen_max=0.0:gapopen_min=0.0:gapopen_std=0:gapopen_sum=0.0:gtdb_class_counter=c__XYA12-FULL-58-9--3:gtdb_domain_counter=d__Bacteria--3:gtdb_family_counter=f__JAFGEK01--1||f__XYA12-FULL-58-9--2:gtdb_genus_counter=g__JACRCV01--1||g__JAFGEK01--1||g__XYA12-FULL-58-9--1:gtdb_order_counter=o__XYA12-FULL-58-9--3:gtdb_phylum_counter=p__Myxococcota--3:gtdb_species_counter=s__JACRCV01 sp016218825--1||s__JAFGEK01 sp016931625--1||s__XYA12-FULL-58-9 sp001798605--1:heptad_counter=MCP-44H--17||MCP-52H--1:lbd_counter=:lca_tree=o__XYA12-FULL-58-9:length_avg=130.0:length_max=130.0:length_min=130.0:length_std=0:length_sum=130.0:mismatch_avg=35.0:mismatch_max=35.0:mismatch_min=35.0:mismatch_std=0:mismatch_sum=35.0:name=N232213:qcovhsp_avg=99.2:qcovhsp_max=99.2:qcovhsp_min=99.2:qcovhsp_std=0:qcovhsp_sum=99.2:qend_avg=130.0:qend_max=130.0:qend_min=130.0:qend_std=0:qend_sum=130.0:qstart_avg=1.0:qstart_max=1.0:qstart_min=1.0:qstart_std=0:qstart_sum=1.0:ref_name_counter=GB_GCA_016931625.1_protein.faa_JAFGEK010000116.1_5@PF00015_full_PFAM.237.451--1:scovhsp_avg=60.7:scovhsp_max=60.7:scovhsp_min=60.7:scovhsp_std=0:scovhsp_sum=60.7:send_avg=172.0:send_max=172.0:send_min=172.0:send_std=0:send_sum=172.0:sstart_avg=43.0:sstart_max=43.0:sstart_min=43.0:sstart_std=0:sstart_sum=43.0],(((4a4edad4-899e-45c9-93e1-230df38f0a0a_1@MCPsignal.24.80:0.0522654[&&NHX:Sample=rhiztom3:Type=capture:capture_class=c__UBA7883:capture_domain=d__Bacteria:capture_family=f__UBA7883:capture_genus=g__JACQZB01:capture_order=o__UBA7883:capture_phylum=p__Nitrospinota:capture_species=s__JACQZB01 sp016207925:heptad=MCP-44H],a686fc20-889b-4f53-95d8-8fed0baf70c8_1@MCPsignal.112.178:5e-09[&&NHX:Sample=rhiztom3:Type=capture:capture_class=c__Alphaproteobacteria:capture_domain=d__Bacteria:capture_family=f__Azospirillaceae:capture_genus=g__Azospirillum:capture_order=o__Azospirillales:capture_phylum=p__Proteobacteria:capture_species=s__Azospirillum soli:heptad=MCP-44H])0.846:0.0195364[&&NHX:Sample_counter=rhiztom3--2:Type_counter=capture--2:capture_class_counter=c__Alphaproteobacteria--1||c__UBA7883--1:capture_domain_counter=d__Bacteria--2:capture_family_counter=f__Azospirillaceae--1||f__UBA7883--1:capture_genus_counter=g__Azospirillum--1||g__JACQZB01--1:capture_order_counter=o__Azospirillales--1||o__UBA7883--1:capture_phylum_counter=p__Nitrospinota--1||p__Proteobacteria--1:capture_species_counter=s__Azospirillum soli--1||s__JACQZB01 sp016207925--1:gtdb_class_counter=:gtdb_domain_counter=:gtdb_family_counter=:gtdb_genus_counter=:gtdb_order_counter=:gtdb_phylum_counter=:gtdb_species_counter=:heptad_counter=MCP-44H--2:lbd_counter=:name=N232216:ref_name_counter=],(9e491ef2-380a-4257-9cd5-bb1859524de0_5@MCPsignal.26.166:5e-09[&&NHX:Sample=rhiztom3:Type=capture:besthit=77.6:bitscore=186.0:capture_class=c__Alphaproteobacteria:capture_domain=d__Bacteria:capture_family=f__Azospirillaceae:capture_genus=g__Azospirillum:capture_order=o__Azospirillales:capture_phylum=p__Proteobacteria:capture_species=s__Azospirillum soli:evalue=1.76e-60:gapopen=0.0:heptad=MCP-44H:length=134.0:mismatch=30.0:qcovhsp=95.7:qend=136.0:qstart=3.0:ref_name=GB_GCA_016218825.1_protein.faa_JACRCV010000068.1_1@PF00015_full_PFAM.234.430:scovhsp=68.4:send=151.0:sstart=18.0],c62ebd56-fe91-4f69-b8da-d743c95c318a_4@MCPsignal.22.153:5e-09[&&NHX:Sample=rhiztom3:Type=capture:besthit=78.6:bitscore=178.0:capture_class=c__Alphaproteobacteria:capture_domain=d__Bacteria:capture_family=f__Sphingomonadaceae:capture_genus=g__Caenibius:capture_order=o__Sphingomonadales:capture_phylum=p__Proteobacteria:capture_species=s__Caenibius tardaugens:evalue=1.9e-57:gapopen=0.0:heptad=MCP-44H:length=126.0:mismatch=27.0:qcovhsp=96.2:qend=127.0:qstart=2.0:ref_name=GB_GCA_016218825.1_protein.faa_JACRCV010000068.1_1@PF00015_full_PFAM.234.430:scovhsp=64.3:send=151.0:sstart=26.0])0.9:0.019332[&&NHX:Sample_counter=rhiztom3--2:Type_counter=capture--2:besthit_avg=78.1:besthit_max=78.6:besthit_min=77.6:besthit_std=0.7071067811865476:besthit_sum=156.2:bitscore_avg=182.0:bitscore_max=186.0:bitscore_min=178.0:bitscore_std=5.656854249492381:bitscore_sum=364.0:capture_class_counter=c__Alphaproteobacteria--2:capture_domain_counter=d__Bacteria--2:capture_family_counter=f__Azospirillaceae--1||f__Sphingomonadaceae--1:capture_genus_counter=g__Azospirillum--1||g__Caenibius--1:capture_order_counter=o__Azospirillales--1||o__Sphingomonadales--1:capture_phylum_counter=p__Proteobacteria--2:capture_species_counter=s__Azospirillum soli--1||s__Caenibius tardaugens--1:evalue_avg=9.5088e-58:evalue_max=1.9e-57:evalue_min=1.76e-60:evalue_std=1.3422583763195517e-57:evalue_sum=1.90176e-57:gapopen_avg=0.0:gapopen_max=0.0:gapopen_min=0.0:gapopen_std=0.0:gapopen_sum=0.0:gtdb_class_counter=:gtdb_domain_counter=:gtdb_family_counter=:gtdb_genus_counter=:gtdb_order_counter=:gtdb_phylum_counter=:gtdb_species_counter=:heptad_counter=MCP-44H--2:lbd_counter=:length_avg=130.0:length_max=134.0:length_min=126.0:length_std=5.656854249492381:length_sum=260.0:mismatch_avg=28.5:mismatch_max=30.0:mismatch_min=27.0:mismatch_std=2.1213203435596424:mismatch_sum=57.0:name=N232219:qcovhsp_avg=95.95:qcovhsp_max=96.2:qcovhsp_min=95.7:qcovhsp_std=0.3535533905932738:qcovhsp_sum=191.9:qend_avg=131.5:qend_max=136.0:qend_min=127.0:qend_std=6.363961030678928:qend_sum=263.0:qstart_avg=2.5:qstart_max=3.0:qstart_min=2.0:qstart_std=0.7071067811865476:qstart_sum=5.0:ref_name_counter=GB_GCA_016218825.1_protein.faa_JACRCV010000068.1_1@PF00015_full_PFAM.234.430--2:scovhsp_avg=66.35:scovhsp_max=68.4:scovhsp_min=64.3:scovhsp_std=2.8991378028648507:scovhsp_sum=132.7:send_avg=151.0:send_max=151.0:send_min=151.0:send_std=0.0:send_sum=302.0:sstart_avg=22.0:sstart_max=26.0:sstart_min=18.0:sstart_std=5.656854249492381:sstart_sum=44.0])0.747:0.00857454[&&NHX:Sample_counter=rhiztom3--4:Type_counter=capture--4:besthit_avg=78.1:besthit_max=78.6:besthit_min=77.6:besthit_std=0.7071067811865476:besthit_sum=156.2:bitscore_avg=182.0:bitscore_max=186.0:bitscore_min=178.0:bitscore_std=5.656854249492381:bitscore_sum=364.0:capture_class_counter=c__Alphaproteobacteria--3||c__UBA7883--1:capture_domain_counter=d__Bacteria--4:capture_family_counter=f__Azospirillaceae--2||f__Sphingomonadaceae--1||f__UBA7883--1:capture_genus_counter=g__Azospirillum--2||g__Caenibius--1||g__JACQZB01--1:capture_order_counter=o__Azospirillales--2||o__Sphingomonadales--1||o__UBA7883--1:capture_phylum_counter=p__Nitrospinota--1||p__Proteobacteria--3:capture_species_counter=s__Azospirillum soli--2||s__Caenibius tardaugens--1||s__JACQZB01 sp016207925--1:evalue_avg=9.5088e-58:evalue_max=1.9e-57:evalue_min=1.76e-60:evalue_std=1.3422583763195517e-57:evalue_sum=1.90176e-57:gapopen_avg=0.0:gapopen_max=0.0:gapopen_min=0.0:gapopen_std=0.0:gapopen_sum=0.0:gtdb_class_counter=:gtdb_domain_counter=:gtdb_family_counter=:gtdb_genus_counter=:gtdb_order_counter=:gtdb_phylum_counter=:gtdb_species_counter=:heptad_counter=MCP-44H--4:lbd_counter=:length_avg=130.0:length_max=134.0:length_min=126.0:length_std=5.656854249492381:length_sum=260.0:mismatch_avg=28.5:mismatch_max=30.0:mismatch_min=27.0:mismatch_std=2.1213203435596424:mismatch_sum=57.0:name=N232220:qcovhsp_avg=95.95:qcovhsp_max=96.2:qcovhsp_min=95.7:qcovhsp_std=0.3535533905932738:qcovhsp_sum=191.9:qend_avg=131.5:qend_max=136.0:qend_min=127.0:qend_std=6.363961030678928:qend_sum=263.0:qstart_avg=2.5:qstart_max=3.0:qstart_min=2.0:qstart_std=0.7071067811865476:qstart_sum=5.0:ref_name_counter=GB_GCA_016218825.1_protein.faa_JACRCV010000068.1_1@PF00015_full_PFAM.234.430--2:scovhsp_avg=66.35:scovhsp_max=68.4:scovhsp_min=64.3:scovhsp_std=2.8991378028648507:scovhsp_sum=132.7:send_avg=151.0:send_max=151.0:send_min=151.0:send_std=0.0:send_sum=302.0:sstart_avg=22.0:sstart_max=26.0:sstart_min=18.0:sstart_std=5.656854249492381:sstart_sum=44.0],c50c52a3-bb24-4bd7-ae1a-e80004f9ccd3_5@MCPsignal.142.266:0.14258[&&NHX:Sample=rhiztom3:Type=capture:besthit=65.3:bitscore=134.0:capture_class=c__Alphaproteobacteria:capture_domain=d__Bacteria:capture_family=f__Azospirillaceae:capture_genus=g__Azospirillum:capture_order=o__Azospirillales:capture_phylum=p__Proteobacteria:capture_species=s__Azospirillum picis:evalue=3.69e-40:gapopen=1.0:heptad=MCP-44H:length=121.0:mismatch=41.0:qcovhsp=96.8:qend=121.0:qstart=2.0:ref_name=GB_GCA_001798605.1_protein.faa_MGST01000069.1_52@PF00015_full_PFAM.199.393:scovhsp=62.4:send=130.0:sstart=10.0])0.982:0.136023[&&NHX:Sample_counter=rhiztom3--5:Type_counter=capture--5:besthit_avg=73.83333333333333:besthit_max=78.6:besthit_min=65.3:besthit_std=7.406978691297371:besthit_sum=221.49999999999997:bitscore_avg=166.0:bitscore_max=186.0:bitscore_min=134.0:bitscore_std=28.0:bitscore_sum=498.0:capture_class_counter=c__Alphaproteobacteria--4||c__UBA7883--1:capture_domain_counter=d__Bacteria--5:capture_family_counter=f__Azospirillaceae--3||f__Sphingomonadaceae--1||f__UBA7883--1:capture_genus_counter=g__Azospirillum--3||g__Caenibius--1||g__JACQZB01--1:capture_order_counter=o__Azospirillales--3||o__Sphingomonadales--1||o__UBA7883--1:capture_phylum_counter=p__Nitrospinota--1||p__Proteobacteria--4:capture_species_counter=s__Azospirillum picis--1||s__Azospirillum soli--2||s__Caenibius tardaugens--1||s__JACQZB01 sp016207925--1:evalue_avg=1.23e-40:evalue_max=3.69e-40:evalue_min=1.76e-60:evalue_std=2.130422493309719e-40:evalue_sum=3.69e-40:gapopen_avg=0.3333333333333333:gapopen_max=1.0:gapopen_min=0.0:gapopen_std=0.5773502691896258:gapopen_sum=1.0:gtdb_class_counter=:gtdb_domain_counter=:gtdb_family_counter=:gtdb_genus_counter=:gtdb_order_counter=:gtdb_phylum_counter=:gtdb_species_counter=:heptad_counter=MCP-44H--5:lbd_counter=:length_avg=127.0:length_max=134.0:length_min=121.0:length_std=6.557438524302:length_sum=381.0:mismatch_avg=32.666666666666664:mismatch_max=41.0:mismatch_min=27.0:mismatch_std=7.371114795831994:mismatch_sum=98.0:name=N232222:qcovhsp_avg=96.23333333333333:qcovhsp_max=96.8:qcovhsp_min=95.7:qcovhsp_std=0.5507570547286073:qcovhsp_sum=288.7:qend_avg=128.0:qend_max=136.0:qend_min=121.0:qend_std=7.54983443527075:qend_sum=384.0:qstart_avg=2.3333333333333335:qstart_max=3.0:qstart_min=2.0:qstart_std=0.5773502691896258:qstart_sum=7.0:ref_name_counter=GB_GCA_001798605.1_protein.faa_MGST01000069.1_52@PF00015_full_PFAM.199.393--1||GB_GCA_016218825.1_protein.faa_JACRCV010000068.1_1@PF00015_full_PFAM.234.430--2:scovhsp_avg=65.03333333333333:scovhsp_max=68.4:scovhsp_min=62.4:scovhsp_std=3.0664855018951838:scovhsp_sum=195.1:send_avg=144.0:send_max=151.0:send_min=130.0:send_std=12.12435565298214:send_sum=432.0:sstart_avg=18.0:sstart_max=26.0:sstart_min=10.0:sstart_std=8.0:sstart_sum=54.0])0.819:0.0419507[&&NHX:Sample_counter=rhizpot1--2||rhiztom1--2||rhiztom2--9||rhiztom3--7:Type_counter=GTDB--3||capture--20:besthit_avg=73.64999999999999:besthit_max=78.6:besthit_min=65.3:besthit_std=6.058877783880443:besthit_sum=294.59999999999997:bitscore_avg=167.5:bitscore_max=186.0:bitscore_min=134.0:bitscore_std=23.057898140695016:bitscore_sum=670.0:capture_class_counter=c__Alphaproteobacteria--7||c__Gammaproteobacteria--3||c__Halobacteria--1||c__JADFXK01--6||c__Planctomycetia--1||c__Rhodothermia--1||c__UBA7883--1:capture_domain_counter=d__Archaea--1||d__Bacteria--19:capture_family_counter=f__Azospirillaceae--4||f__Haloarculaceae--1||f__JADFXK01--6||f__Porticoccaceae--1||f__Pseudomonadaceae--2||f__Salinibacteraceae--1||f__Sphingomonadaceae--1||f__Thalassospiraceae--1||f__Thermoguttaceae--1||f__UBA7883--1||f__Xanthobacteraceae--1:capture_genus_counter=g__50-400-T64--1||g__Azospirillum--4||g__Bradyrhizobium--1||g__Caenibius--1||g__JACQZB01--1||g__JADFXK01--6||g__Pseudomonas_E--2||g__SW-9-67-25--1||g__Salinibacter--1||g__Thalassospira--1||g__UBA11386--1:capture_order_counter=o__Azospirillales--4||o__Halobacteriales--1||o__JADFXK01--6||o__Pirellulales--1||o__Pseudomonadales--3||o__Rhizobiales--1||o__Rhodospirillales--1||o__Rhodothermales--1||o__Sphingomonadales--1||o__UBA7883--1:capture_phylum_counter=p__Bacteroidota--1||p__Desulfobacterota--6||p__Halobacteriota--1||p__Nitrospinota--1||p__Planctomycetota--1||p__Proteobacteria--10:capture_species_counter=s__50-400-T64 sp002162825--1||s__Azospirillum doebereinerae--1||s__Azospirillum picis--1||s__Azospirillum soli--2||s__Bradyrhizobium sp011602485--1||s__Caenibius tardaugens--1||s__JACQZB01 sp016207925--1||s__JADFXK01 sp015233295--6||s__Pseudomonas_E sp000416235--1||s__Pseudomonas_E sp003696305--1||s__SW-9-67-25 sp003023485--1||s__Salinibacter ruber--1||s__Thalassospira sp001613795--1||s__UBA11386 sp003532715--1:evalue_avg=9.225000000000016e-41:evalue_max=3.69e-40:evalue_min=1.76e-60:evalue_std=1.8449999999999992e-40:evalue_sum=3.690000000000007e-40:gapopen_avg=0.25:gapopen_max=1.0:gapopen_min=0.0:gapopen_std=0.5:gapopen_sum=1.0:gtdb_class_counter=c__XYA12-FULL-58-9--3:gtdb_domain_counter=d__Bacteria--3:gtdb_family_counter=f__JAFGEK01--1||f__XYA12-FULL-58-9--2:gtdb_genus_counter=g__JACRCV01--1||g__JAFGEK01--1||g__XYA12-FULL-58-9--1:gtdb_order_counter=o__XYA12-FULL-58-9--3:gtdb_phylum_counter=p__Myxococcota--3:gtdb_species_counter=s__JACRCV01 sp016218825--1||s__JAFGEK01 sp016931625--1||s__XYA12-FULL-58-9 sp001798605--1:heptad_counter=MCP-44H--22||MCP-52H--1:lbd_counter=:lca_tree=o__XYA12-FULL-58-9:length_avg=127.75:length_max=134.0:length_min=121.0:length_std=5.560275772537426:length_sum=511.0:mismatch_avg=33.25:mismatch_max=41.0:mismatch_min=27.0:mismatch_std=6.13052471924984:mismatch_sum=133.0:name=N232223:qcovhsp_avg=96.975:qcovhsp_max=99.2:qcovhsp_min=95.7:qcovhsp_std=1.55:qcovhsp_sum=387.9:qend_avg=128.5:qend_max=136.0:qend_min=121.0:qend_std=6.244997998398398:qend_sum=514.0:qstart_avg=2.0:qstart_max=3.0:qstart_min=1.0:qstart_std=0.816496580927726:qstart_sum=8.0:ref_name_counter=GB_GCA_001798605.1_protein.faa_MGST01000069.1_52@PF00015_full_PFAM.199.393--1||GB_GCA_016218825.1_protein.faa_JACRCV010000068.1_1@PF00015_full_PFAM.234.430--2||GB_GCA_016931625.1_protein.faa_JAFGEK010000116.1_5@PF00015_full_PFAM.237.451--1:scovhsp_avg=63.95:scovhsp_max=68.4:scovhsp_min=60.7:scovhsp_std=3.311092468254752:scovhsp_sum=255.8:send_avg=151.0:send_max=172.0:send_min=130.0:send_std=17.146428199482248:send_sum=604.0:sstart_avg=24.25:sstart_max=43.0:sstart_min=10.0:sstart_std=14.103781998693352:sstart_sum=97.0])0.957:0.083234[&&NHX:Sample_counter=rhizpot1--2||rhiztom1--2||rhiztom2--9||rhiztom3--7:Type_counter=GTDB--4||capture--20:besthit_avg=73.64999999999999:besthit_max=78.6:besthit_min=65.3:besthit_std=6.058877783880443:besthit_sum=294.59999999999997:bitscore_avg=167.5:bitscore_max=186.0:bitscore_min=134.0:bitscore_std=23.057898140695016:bitscore_sum=670.0:capture_class_counter=c__Alphaproteobacteria--7||c__Gammaproteobacteria--3||c__Halobacteria--1||c__JADFXK01--6||c__Planctomycetia--1||c__Rhodothermia--1||c__UBA7883--1:capture_domain_counter=d__Archaea--1||d__Bacteria--19:capture_family_counter=f__Azospirillaceae--4||f__Haloarculaceae--1||f__JADFXK01--6||f__Porticoccaceae--1||f__Pseudomonadaceae--2||f__Salinibacteraceae--1||f__Sphingomonadaceae--1||f__Thalassospiraceae--1||f__Thermoguttaceae--1||f__UBA7883--1||f__Xanthobacteraceae--1:capture_genus_counter=g__50-400-T64--1||g__Azospirillum--4||g__Bradyrhizobium--1||g__Caenibius--1||g__JACQZB01--1||g__JADFXK01--6||g__Pseudomonas_E--2||g__SW-9-67-25--1||g__Salinibacter--1||g__Thalassospira--1||g__UBA11386--1:capture_order_counter=o__Azospirillales--4||o__Halobacteriales--1||o__JADFXK01--6||o__Pirellulales--1||o__Pseudomonadales--3||o__Rhizobiales--1||o__Rhodospirillales--1||o__Rhodothermales--1||o__Sphingomonadales--1||o__UBA7883--1:capture_phylum_counter=p__Bacteroidota--1||p__Desulfobacterota--6||p__Halobacteriota--1||p__Nitrospinota--1||p__Planctomycetota--1||p__Proteobacteria--10:capture_species_counter=s__50-400-T64 sp002162825--1||s__Azospirillum doebereinerae--1||s__Azospirillum picis--1||s__Azospirillum soli--2||s__Bradyrhizobium sp011602485--1||s__Caenibius tardaugens--1||s__JACQZB01 sp016207925--1||s__JADFXK01 sp015233295--6||s__Pseudomonas_E sp000416235--1||s__Pseudomonas_E sp003696305--1||s__SW-9-67-25 sp003023485--1||s__Salinibacter ruber--1||s__Thalassospira sp001613795--1||s__UBA11386 sp003532715--1:evalue_avg=9.225000000000016e-41:evalue_max=3.69e-40:evalue_min=1.76e-60:evalue_std=1.8449999999999992e-40:evalue_sum=3.690000000000007e-40:gapopen_avg=0.25:gapopen_max=1.0:gapopen_min=0.0:gapopen_std=0.5:gapopen_sum=1.0:gtdb_class_counter=c__XYA12-FULL-58-9--4:gtdb_domain_counter=d__Bacteria--4:gtdb_family_counter=f__JAEEML01--1||f__JAFGEK01--1||f__XYA12-FULL-58-9--2:gtdb_genus_counter=g__JACRCV01--1||g__JAEEML01--1||g__JAFGEK01--1||g__XYA12-FULL-58-9--1:gtdb_order_counter=o__JAEEML01--1||o__XYA12-FULL-58-9--3:gtdb_phylum_counter=p__Myxococcota--4:gtdb_species_counter=s__JACRCV01 sp016218825--1||s__JAEEML01 sp016283195--1||s__JAFGEK01 sp016931625--1||s__XYA12-FULL-58-9 sp001798605--1:heptad_counter=MCP-44H--23||MCP-52H--1:lbd_counter=:lca_tree=c__XYA12-FULL-58-9:length_avg=127.75:length_max=134.0:length_min=121.0:length_std=5.560275772537426:length_sum=511.0:mismatch_avg=33.25:mismatch_max=41.0:mismatch_min=27.0:mismatch_std=6.13052471924984:mismatch_sum=133.0:name=N232224:qcovhsp_avg=96.975:qcovhsp_max=99.2:qcovhsp_min=95.7:qcovhsp_std=1.55:qcovhsp_sum=387.9:qend_avg=128.5:qend_max=136.0:qend_min=121.0:qend_std=6.244997998398398:qend_sum=514.0:qstart_avg=2.0:qstart_max=3.0:qstart_min=1.0:qstart_std=0.816496580927726:qstart_sum=8.0:ref_name_counter=GB_GCA_001798605.1_protein.faa_MGST01000069.1_52@PF00015_full_PFAM.199.393--1||GB_GCA_016218825.1_protein.faa_JACRCV010000068.1_1@PF00015_full_PFAM.234.430--2||GB_GCA_016931625.1_protein.faa_JAFGEK010000116.1_5@PF00015_full_PFAM.237.451--1:scovhsp_avg=63.95:scovhsp_max=68.4:scovhsp_min=60.7:scovhsp_std=3.311092468254752:scovhsp_sum=255.8:send_avg=151.0:send_max=172.0:send_min=130.0:send_std=17.146428199482248:send_sum=604.0:sstart_avg=24.25:sstart_max=43.0:sstart_min=10.0:sstart_std=14.103781998693352:sstart_sum=97.0])0:5e-09[&&NHX:Sample_counter=rhizpot1--11||rhizpot3--2||rhiztom1--19||rhiztom2--84||rhiztom3--25:Type_counter=GTDB--7||capture--141:besthit_avg=91.21521739130436:besthit_max=97.2:besthit_min=65.3:besthit_std=6.915071057441754:besthit_sum=4195.900000000001:bitscore_avg=221.19565217391303:bitscore_max=277.0:bitscore_min=134.0:bitscore_std=40.341111958021955:bitscore_sum=10175.0:capture_class_counter=c__Actinomycetia--5||c__Alphaproteobacteria--88||c__Clostridia--1||c__Deinococci--3||c__Desulfovibrionia--3||c__Desulfuromonadia--1||c__Dormibacteria--2||c__Gammaproteobacteria--27||c__Halobacteria--1||c__JADFXK01--6||c__Planctomycetia--2||c__Rhodothermia--1||c__UBA7883--1:capture_domain_counter=d__Archaea--1||d__Bacteria--140:capture_family_counter=f__Acetobacteraceae--2||f__Azospirillaceae--4||f__Beijerinckiaceae--3||f__Burkholderiaceae--2||f__Chromobacteriaceae--1||f__Desulfovibrionaceae--3||f__Gemmataceae--1||f__Geobacteraceae--1||f__Geodermatophilaceae--1||f__Haloarculaceae--1||f__JADFXK01--6||f__JAFLCR01--1||f__Kiloniellaceae--1||f__Lachnospiraceae--1||f__Magnetospirillaceae--8||f__Maricaulaceae--51||f__Pleomorphomonadaceae--1||f__Porticoccaceae--1||f__Pseudomonadaceae--7||f__Quadrisphaeraceae--4||f__Rhodocyclaceae--15||f__Salinibacteraceae--1||f__Sphingomonadaceae--1||f__Stappiaceae--1||f__TH1-2--1||f__Thalassobaculaceae--3||f__Thalassospiraceae--2||f__Thermaceae--3||f__Thermoguttaceae--1||f__Thioalkalivibrionaceae--1||f__UBA4765--1||f__UBA7883--1||f__UBA8260--2||f__UBA9219--1||f__Xanthobacteraceae--7:capture_genus_counter=g__50-400-T64--1||g__Aromatoleum--8||g__Azonexus--6||g__Azospirillum--4||g__Bradyrhizobium--3||g__Breoghania--1||g__CAIQVS01--1||g__CAIRTN01--1||g__Caenibius--1||g__Calidithermus--3||g__Duganella--2||g__FEB-22--1||g__Geomonas--1||g__JACQZB01--1||g__JADFXK01--6||g__JAFLCR01--1||g__Kiloniella--1||g__Magnetospirillum--8||g__Maricaulis--51||g__Methylobacterium--3||g__Modestobacter--1||g__Oharaeibacter--1||g__Pseudomonas_E--7||g__Quadrisphaera--4||g__Rhodopseudomonas--1||g__SG-bin9--1||g__SW-9-67-25--1||g__Salinibacter--1||g__Siccirubricoccus--1||g__Solidesulfovibrio--3||g__Tardiphaga--1||g__Thalassobaculum_A--3||g__Thalassospira--2||g__Thauera--1||g__Thioalkalivibrio--1||g__UBA1001--1||g__UBA11386--1||g__UBA4765--1||g__UBA6894--1||g__UBA8260--2||g__Ventrimonas--1||g__Vogesella--1:capture_order_counter=o__Acetobacterales--2||o__Actinomycetales--4||o__Azospirillales--4||o__Burkholderiales--18||o__Caulobacterales--52||o__Deinococcales--3||o__Desulfovibrionales--3||o__Ectothiorhodospirales--1||o__Gemmatales--1||o__Geobacterales--1||o__Halobacteriales--1||o__JADFXK01--6||o__Kiloniellales--1||o__Lachnospirales--1||o__Mycobacteriales--1||o__Pirellulales--1||o__Pseudomonadales--8||o__Rhizobiales--13||o__Rhodospirillales--10||o__Rhodothermales--1||o__Rickettsiales--1||o__Sphingomonadales--1||o__Thalassobaculales--3||o__UBA7883--1||o__UBA8260--2||o__UBA9219--1:capture_phylum_counter=p__Actinobacteriota--5||p__Bacteroidota--1||p__Deinococcota--3||p__Desulfobacterota--7||p__Desulfobacterota_I--3||p__Dormibacterota--2||p__Firmicutes_A--1||p__Halobacteriota--1||p__Nitrospinota--1||p__Planctomycetota--2||p__Proteobacteria--115:capture_species_counter=s__50-400-T64 sp002162825--1||s__Aromatoleum petrolei--8||s__Azonexus sp002470165--5||s__Azonexus sp008933675--1||s__Azospirillum doebereinerae--1||s__Azospirillum picis--1||s__Azospirillum soli--2||s__Bradyrhizobium manausense_B--1||s__Bradyrhizobium paxllaeri--1||s__Bradyrhizobium sp011602485--1||s__Breoghania sp003432385--1||s__CAIQVS01 sp903875345--1||s__CAIRTN01 sp903881515--1||s__Caenibius tardaugens--1||s__Calidithermus chliarophilus--3||s__Duganella sp003416895--2||s__FEB-22 sp003105195--1||s__Geomonas sp903925075--1||s__JACQZB01 sp016207925--1||s__JADFXK01 sp015233295--6||s__JAFLCR01 sp017302755--1||s__Kiloniella laminaria--1||s__Magnetospirillum gryphiswaldense--1||s__Magnetospirillum sp002435715--7||s__Maricaulis sp015665295--51||s__Methylobacterium sp001542815--2||s__Methylobacterium variabile--1||s__Modestobacter marinus_A--1||s__Oharaeibacter diazotrophicus--1||s__Pseudomonas_E fuscovaginae_A--3||s__Pseudomonas_E protegens_B--2||s__Pseudomonas_E sp000416235--1||s__Pseudomonas_E sp003696305--1||s__Quadrisphaera sp015390235--4||s__Rhodopseudomonas palustris_B--1||s__SG-bin9 sp002083525--1||s__SW-9-67-25 sp003023485--1||s__Salinibacter ruber--1||s__Siccirubricoccus phaeus--1||s__Solidesulfovibrio magneticus_A--2||s__Solidesulfovibrio magneticus_B--1||s__Tardiphaga sp014377915--1||s__Thalassobaculum_A sp000171835--3||s__Thalassospira profundimaris_B--1||s__Thalassospira sp001613795--1||s__Thauera sp002354895--1||s__Thioalkalivibrio sp000378605--1||s__UBA1001 sp002291875--1||s__UBA11386 sp003532715--1||s__UBA4765 sp002365175--1||s__UBA6894 sp003669555--1||s__UBA8260 sp003134115--2||s__Ventrimonas sp003669055--1||s__Vogesella alkaliphila--1:evalue_avg=8.190434782608996e-42:evalue_max=3.69e-40:evalue_min=5.03e-96:evalue_std=5.439268524990879e-41:evalue_sum=3.7676000000001384e-40:gapopen_avg=0.15217391304347827:gapopen_max=2.0:gapopen_min=0.0:gapopen_std=0.41991487520146137:gapopen_sum=7.0:gtdb_class_counter=c__JACRCW01--1||c__UBA727--2||c__XYA12-FULL-58-9--4:gtdb_domain_counter=d__Bacteria--7:gtdb_family_counter=f__JACRCW01--1||f__JAEEML01--1||f__JAFGEK01--1||f__VGSZ01--2||f__XYA12-FULL-58-9--2:gtdb_genus_counter=g__JACOUT01--1||g__JACRCV01--1||g__JACRCW01--1||g__JAEEML01--1||g__JAFGEK01--1||g__VGSZ01--1||g__XYA12-FULL-58-9--1:gtdb_order_counter=o__JACRCW01--1||o__JAEEML01--1||o__UBA727--2||o__XYA12-FULL-58-9--3:gtdb_phylum_counter=p__Myxococcota--7:gtdb_species_counter=s__JACOUT01 sp016177705--1||s__JACRCV01 sp016218825--1||s__JACRCW01 sp016218805--1||s__JAEEML01 sp016283195--1||s__JAFGEK01 sp016931625--1||s__VGSZ01 sp016874845--1||s__XYA12-FULL-58-9 sp001798605--1:heptad_counter=MCP-24H--4||MCP-44H--142||MCP-52H--2:lbd_counter=:lca_tree=p__Myxococcota:length_avg=134.91304347826087:length_max=165.0:length_min=98.0:length_std=19.95419876389876:length_sum=6206.0:mismatch_avg=11.521739130434783:mismatch_max=41.0:mismatch_min=3.0:mismatch_std=8.418865403722187:mismatch_sum=530.0:name=N232225:qcovhsp_avg=98.40434782608695:qcovhsp_max=100.0:qcovhsp_min=95.1:qcovhsp_std=1.9443315357142543:qcovhsp_sum=4526.599999999999:qend_avg=136.7391304347826:qend_max=169.0:qend_min=98.0:qend_std=21.83008605124659:qend_sum=6290.0:qstart_avg=2.9347826086956523:qstart_max=9.0:qstart_min=1.0:qstart_std=2.991856903240628:qstart_sum=135.0:ref_name_counter=GB_GCA_001798605.1_protein.faa_MGST01000069.1_52@PF00015_full_PFAM.199.393--1||GB_GCA_016177705.1_protein.faa_JACOUT010000004.1_525@PF00015_full_PFAM.214.411--7||GB_GCA_016218805.1_protein.faa_JACRCW010000025.1_58@PF00015_full_PFAM.211.407--31||GB_GCA_016218825.1_protein.faa_JACRCV010000068.1_1@PF00015_full_PFAM.234.430--2||GB_GCA_016874845.1_protein.faa_VGSZ01000045.1_22@PF00015_full_PFAM.212.401--4||GB_GCA_016931625.1_protein.faa_JAFGEK010000116.1_5@PF00015_full_PFAM.237.451--1:scovhsp_avg=68.87826086956522:scovhsp_max=86.8:scovhsp_min=50.0:scovhsp_std=10.364145739433257:scovhsp_sum=3168.4:send_avg=155.0:send_max=172.0:send_min=109.0:send_std=13.544986772480314:send_sum=7130.0:sstart_avg=21.130434782608695:sstart_max=64.0:sstart_min=1.0:sstart_std=17.82708139090284:sstart_sum=972.0])0.614:0.0227489[&&NHX:Sample_counter=rhizpot1--11||rhizpot3--2||rhiztom1--19||rhiztom2--85||rhiztom3--25:Type_counter=GTDB--7||capture--142:besthit_avg=91.21521739130436:besthit_max=97.2:besthit_min=65.3:besthit_std=6.915071057441754:besthit_sum=4195.900000000001:bitscore_avg=221.19565217391303:bitscore_max=277.0:bitscore_min=134.0:bitscore_std=40.341111958021955:bitscore_sum=10175.0:capture_class_counter=c__Actinomycetia--5||c__Alphaproteobacteria--89||c__Clostridia--1||c__Deinococci--3||c__Desulfovibrionia--3||c__Desulfuromonadia--1||c__Dormibacteria--2||c__Gammaproteobacteria--27||c__Halobacteria--1||c__JADFXK01--6||c__Planctomycetia--2||c__Rhodothermia--1||c__UBA7883--1:capture_domain_counter=d__Archaea--1||d__Bacteria--141:capture_family_counter=f__Acetobacteraceae--2||f__Azospirillaceae--4||f__Beijerinckiaceae--3||f__Burkholderiaceae--2||f__Chromobacteriaceae--1||f__Desulfovibrionaceae--3||f__Gemmataceae--1||f__Geobacteraceae--1||f__Geodermatophilaceae--1||f__Haloarculaceae--1||f__JADFXK01--6||f__JAFLCR01--1||f__Kiloniellaceae--1||f__Lachnospiraceae--1||f__Magnetospirillaceae--8||f__Maricaulaceae--52||f__Pleomorphomonadaceae--1||f__Porticoccaceae--1||f__Pseudomonadaceae--7||f__Quadrisphaeraceae--4||f__Rhodocyclaceae--15||f__Salinibacteraceae--1||f__Sphingomonadaceae--1||f__Stappiaceae--1||f__TH1-2--1||f__Thalassobaculaceae--3||f__Thalassospiraceae--2||f__Thermaceae--3||f__Thermoguttaceae--1||f__Thioalkalivibrionaceae--1||f__UBA4765--1||f__UBA7883--1||f__UBA8260--2||f__UBA9219--1||f__Xanthobacteraceae--7:capture_genus_counter=g__50-400-T64--1||g__Aromatoleum--8||g__Azonexus--6||g__Azospirillum--4||g__Bradyrhizobium--3||g__Breoghania--1||g__CAIQVS01--1||g__CAIRTN01--1||g__Caenibius--1||g__Calidithermus--3||g__Duganella--2||g__FEB-22--1||g__Geomonas--1||g__JACQZB01--1||g__JADFXK01--6||g__JAFLCR01--1||g__Kiloniella--1||g__Magnetospirillum--8||g__Maricaulis--52||g__Methylobacterium--3||g__Modestobacter--1||g__Oharaeibacter--1||g__Pseudomonas_E--7||g__Quadrisphaera--4||g__Rhodopseudomonas--1||g__SG-bin9--1||g__SW-9-67-25--1||g__Salinibacter--1||g__Siccirubricoccus--1||g__Solidesulfovibrio--3||g__Tardiphaga--1||g__Thalassobaculum_A--3||g__Thalassospira--2||g__Thauera--1||g__Thioalkalivibrio--1||g__UBA1001--1||g__UBA11386--1||g__UBA4765--1||g__UBA6894--1||g__UBA8260--2||g__Ventrimonas--1||g__Vogesella--1:capture_order_counter=o__Acetobacterales--2||o__Actinomycetales--4||o__Azospirillales--4||o__Burkholderiales--18||o__Caulobacterales--53||o__Deinococcales--3||o__Desulfovibrionales--3||o__Ectothiorhodospirales--1||o__Gemmatales--1||o__Geobacterales--1||o__Halobacteriales--1||o__JADFXK01--6||o__Kiloniellales--1||o__Lachnospirales--1||o__Mycobacteriales--1||o__Pirellulales--1||o__Pseudomonadales--8||o__Rhizobiales--13||o__Rhodospirillales--10||o__Rhodothermales--1||o__Rickettsiales--1||o__Sphingomonadales--1||o__Thalassobaculales--3||o__UBA7883--1||o__UBA8260--2||o__UBA9219--1:capture_phylum_counter=p__Actinobacteriota--5||p__Bacteroidota--1||p__Deinococcota--3||p__Desulfobacterota--7||p__Desulfobacterota_I--3||p__Dormibacterota--2||p__Firmicutes_A--1||p__Halobacteriota--1||p__Nitrospinota--1||p__Planctomycetota--2||p__Proteobacteria--116:capture_species_counter=s__50-400-T64 sp002162825--1||s__Aromatoleum petrolei--8||s__Azonexus sp002470165--5||s__Azonexus sp008933675--1||s__Azospirillum doebereinerae--1||s__Azospirillum picis--1||s__Azospirillum soli--2||s__Bradyrhizobium manausense_B--1||s__Bradyrhizobium paxllaeri--1||s__Bradyrhizobium sp011602485--1||s__Breoghania sp003432385--1||s__CAIQVS01 sp903875345--1||s__CAIRTN01 sp903881515--1||s__Caenibius tardaugens--1||s__Calidithermus chliarophilus--3||s__Duganella sp003416895--2||s__FEB-22 sp003105195--1||s__Geomonas sp903925075--1||s__JACQZB01 sp016207925--1||s__JADFXK01 sp015233295--6||s__JAFLCR01 sp017302755--1||s__Kiloniella laminaria--1||s__Magnetospirillum gryphiswaldense--1||s__Magnetospirillum sp002435715--7||s__Maricaulis sp015665295--52||s__Methylobacterium sp001542815--2||s__Methylobacterium variabile--1||s__Modestobacter marinus_A--1||s__Oharaeibacter diazotrophicus--1||s__Pseudomonas_E fuscovaginae_A--3||s__Pseudomonas_E protegens_B--2||s__Pseudomonas_E sp000416235--1||s__Pseudomonas_E sp003696305--1||s__Quadrisphaera sp015390235--4||s__Rhodopseudomonas palustris_B--1||s__SG-bin9 sp002083525--1||s__SW-9-67-25 sp003023485--1||s__Salinibacter ruber--1||s__Siccirubricoccus phaeus--1||s__Solidesulfovibrio magneticus_A--2||s__Solidesulfovibrio magneticus_B--1||s__Tardiphaga sp014377915--1||s__Thalassobaculum_A sp000171835--3||s__Thalassospira profundimaris_B--1||s__Thalassospira sp001613795--1||s__Thauera sp002354895--1||s__Thioalkalivibrio sp000378605--1||s__UBA1001 sp002291875--1||s__UBA11386 sp003532715--1||s__UBA4765 sp002365175--1||s__UBA6894 sp003669555--1||s__UBA8260 sp003134115--2||s__Ventrimonas sp003669055--1||s__Vogesella alkaliphila--1:evalue_avg=8.190434782608996e-42:evalue_max=3.69e-40:evalue_min=5.03e-96:evalue_std=5.439268524990879e-41:evalue_sum=3.7676000000001384e-40:gapopen_avg=0.15217391304347827:gapopen_max=2.0:gapopen_min=0.0:gapopen_std=0.41991487520146137:gapopen_sum=7.0:gtdb_class_counter=c__JACRCW01--1||c__UBA727--2||c__XYA12-FULL-58-9--4:gtdb_domain_counter=d__Bacteria--7:gtdb_family_counter=f__JACRCW01--1||f__JAEEML01--1||f__JAFGEK01--1||f__VGSZ01--2||f__XYA12-FULL-58-9--2:gtdb_genus_counter=g__JACOUT01--1||g__JACRCV01--1||g__JACRCW01--1||g__JAEEML01--1||g__JAFGEK01--1||g__VGSZ01--1||g__XYA12-FULL-58-9--1:gtdb_order_counter=o__JACRCW01--1||o__JAEEML01--1||o__UBA727--2||o__XYA12-FULL-58-9--3:gtdb_phylum_counter=p__Myxococcota--7:gtdb_species_counter=s__JACOUT01 sp016177705--1||s__JACRCV01 sp016218825--1||s__JACRCW01 sp016218805--1||s__JAEEML01 sp016283195--1||s__JAFGEK01 sp016931625--1||s__VGSZ01 sp016874845--1||s__XYA12-FULL-58-9 sp001798605--1:heptad_counter=MCP-24H--4||MCP-44H--143||MCP-52H--2:lbd_counter=:lca_tree=p__Myxococcota:length_avg=134.91304347826087:length_max=165.0:length_min=98.0:length_std=19.95419876389876:length_sum=6206.0:mismatch_avg=11.521739130434783:mismatch_max=41.0:mismatch_min=3.0:mismatch_std=8.418865403722187:mismatch_sum=530.0:name=N232226:qcovhsp_avg=98.40434782608695:qcovhsp_max=100.0:qcovhsp_min=95.1:qcovhsp_std=1.9443315357142543:qcovhsp_sum=4526.599999999999:qend_avg=136.7391304347826:qend_max=169.0:qend_min=98.0:qend_std=21.83008605124659:qend_sum=6290.0:qstart_avg=2.9347826086956523:qstart_max=9.0:qstart_min=1.0:qstart_std=2.991856903240628:qstart_sum=135.0:ref_name_counter=GB_GCA_001798605.1_protein.faa_MGST01000069.1_52@PF00015_full_PFAM.199.393--1||GB_GCA_016177705.1_protein.faa_JACOUT010000004.1_525@PF00015_full_PFAM.214.411--7||GB_GCA_016218805.1_protein.faa_JACRCW010000025.1_58@PF00015_full_PFAM.211.407--31||GB_GCA_016218825.1_protein.faa_JACRCV010000068.1_1@PF00015_full_PFAM.234.430--2||GB_GCA_016874845.1_protein.faa_VGSZ01000045.1_22@PF00015_full_PFAM.212.401--4||GB_GCA_016931625.1_protein.faa_JAFGEK010000116.1_5@PF00015_full_PFAM.237.451--1:scovhsp_avg=68.87826086956521:scovhsp_max=86.8:scovhsp_min=50.0:scovhsp_std=10.364145739433257:scovhsp_sum=3168.3999999999996:send_avg=155.0:send_max=172.0:send_min=109.0:send_std=13.544986772480314:send_sum=7130.0:sstart_avg=21.130434782608695:sstart_max=64.0:sstart_min=1.0:sstart_std=17.82708139090284:sstart_sum=972.0],((c52610d5-dc4d-4be7-9e13-97185f2a8ed0_3@MCPsignal.119.147:5e-09[&&NHX:Sample=rhizpot1:Type=capture:capture_class=c__Gammaproteobacteria:capture_domain=d__Bacteria:capture_family=f__Steroidobacteraceae:capture_genus=g__ZC4RG39:capture_order=o__Steroidobacterales:capture_phylum=p__Proteobacteria:capture_species=s__ZC4RG39 sp003242495:heptad=MCP-24H],2aeb2781-894f-590c-b132-e8d251a80d9a_3@MCPsignal.193.234:1.8e-08[&&NHX:Sample=rhiztom2:Type=capture:capture_class=c__Alphaproteobacteria:capture_domain=d__Bacteria:capture_family=f__Xanthobacteraceae:capture_genus=g__FEB-22:capture_order=o__Rhizobiales:capture_phylum=p__Proteobacteria:capture_species=s__FEB-22 sp003105195:heptad=MCP-44H])0.116:0.113378[&&NHX:Sample_counter=rhizpot1--1||rhiztom2--1:Type_counter=capture--2:capture_class_counter=c__Alphaproteobacteria--1||c__Gammaproteobacteria--1:capture_domain_counter=d__Bacteria--2:capture_family_counter=f__Steroidobacteraceae--1||f__Xanthobacteraceae--1:capture_genus_counter=g__FEB-22--1||g__ZC4RG39--1:capture_order_counter=o__Rhizobiales--1||o__Steroidobacterales--1:capture_phylum_counter=p__Proteobacteria--2:capture_species_counter=s__FEB-22 sp003105195--1||s__ZC4RG39 sp003242495--1:gtdb_class_counter=:gtdb_domain_counter=:gtdb_family_counter=:gtdb_genus_counter=:gtdb_order_counter=:gtdb_phylum_counter=:gtdb_species_counter=:heptad_counter=MCP-24H--1||MCP-44H--1:lbd_counter=:name=N232229:ref_name_counter=],(GB_GCA_012727515.1_protein.faa_JAAYGZ010000230.1_3@PF00015_full_PFAM.480.530:1.8e-08[&&NHX:Type=GTDB:gtdb_class=c__Desulfovibrionia:gtdb_domain=d__Bacteria:gtdb_family=f__Desulfomicrobiaceae:gtdb_genus=g__Desulfomicrobium:gtdb_order=o__Desulfovibrionales:gtdb_phylum=p__Desulfobacterota_I:gtdb_species=s__Desulfomicrobium sp012727515:heptad=MCP-42H:species=d__Bacteria_p__Desulfobacterota_I_c__Desulfovibrionia_o__Desulfovibrionales_f__Desulfomicrobiaceae_g__Desulfomicrobium_s__Desulfomicrobium sp012727515],50f45d7b-e782-4ead-91e6-6fa39d469803_3@MCPsignal.22.144:5e-09[&&NHX:Sample=rhiztom1:Type=capture:besthit=66.4:bitscore=127.0:capture_class=c__Alphaproteobacteria:capture_domain=d__Bacteria:capture_family=f__Xanthobacteraceae:capture_genus=g__PALSA-894:capture_order=o__Rhizobiales:capture_phylum=p__Proteobacteria:capture_species=s__PALSA-894 sp005884685:evalue=1.06e-37:gapopen=2.0:heptad=MCP-24H:length=125.0:mismatch=38.0:qcovhsp=100.0:qend=122.0:qstart=1.0:ref_name=GB_GCA_003243425.1_protein.faa_QFQP01000015.1_129@PF00015_full_PFAM.223.423:scovhsp=62.0:send=166.0:sstart=43.0])0.801:0.48522[&&NHX:Sample_counter=rhiztom1--1:Type_counter=GTDB--1||capture--1:besthit_avg=66.4:besthit_max=66.4:besthit_min=66.4:besthit_std=0:besthit_sum=66.4:bitscore_avg=127.0:bitscore_max=127.0:bitscore_min=127.0:bitscore_std=0:bitscore_sum=127.0:capture_class_counter=c__Alphaproteobacteria--1:capture_domain_counter=d__Bacteria--1:capture_family_counter=f__Xanthobacteraceae--1:capture_genus_counter=g__PALSA-894--1:capture_order_counter=o__Rhizobiales--1:capture_phylum_counter=p__Proteobacteria--1:capture_species_counter=s__PALSA-894 sp005884685--1:evalue_avg=1.06e-37:evalue_max=1.06e-37:evalue_min=1.06e-37:evalue_std=0:evalue_sum=1.06e-37:gapopen_avg=2.0:gapopen_max=2.0:gapopen_min=2.0:gapopen_std=0:gapopen_sum=2.0:gtdb_class_counter=c__Desulfovibrionia--1:gtdb_domain_counter=d__Bacteria--1:gtdb_family_counter=f__Desulfomicrobiaceae--1:gtdb_genus_counter=g__Desulfomicrobium--1:gtdb_order_counter=o__Desulfovibrionales--1:gtdb_phylum_counter=p__Desulfobacterota_I--1:gtdb_species_counter=s__Desulfomicrobium sp012727515--1:heptad_counter=MCP-24H--1||MCP-42H--1:lbd_counter=:lca_tree=s__Desulfomicrobium sp012727515:length_avg=125.0:length_max=125.0:length_min=125.0:length_std=0:length_sum=125.0:mismatch_avg=38.0:mismatch_max=38.0:mismatch_min=38.0:mismatch_std=0:mismatch_sum=38.0:name=N232232:qcovhsp_avg=100.0:qcovhsp_max=100.0:qcovhsp_min=100.0:qcovhsp_std=0:qcovhsp_sum=100.0:qend_avg=122.0:qend_max=122.0:qend_min=122.0:qend_std=0:qend_sum=122.0:qstart_avg=1.0:qstart_max=1.0:qstart_min=1.0:qstart_std=0:qstart_sum=1.0:ref_name_counter=GB_GCA_003243425.1_protein.faa_QFQP01000015.1_129@PF00015_full_PFAM.223.423--1:scovhsp_avg=62.0:scovhsp_max=62.0:scovhsp_min=62.0:scovhsp_std=0:scovhsp_sum=62.0:send_avg=166.0:send_max=166.0:send_min=166.0:send_std=0:send_sum=166.0:sstart_avg=43.0:sstart_max=43.0:sstart_min=43.0:sstart_std=0:sstart_sum=43.0])0.918:0.348694[&&NHX:Sample_counter=rhizpot1--1||rhiztom1--1||rhiztom2--1:Type_counter=GTDB--1||capture--3:besthit_avg=66.4:besthit_max=66.4:besthit_min=66.4:besthit_std=0:besthit_sum=66.4:bitscore_avg=127.0:bitscore_max=127.0:bitscore_min=127.0:bitscore_std=0:bitscore_sum=127.0:capture_class_counter=c__Alphaproteobacteria--2||c__Gammaproteobacteria--1:capture_domain_counter=d__Bacteria--3:capture_family_counter=f__Steroidobacteraceae--1||f__Xanthobacteraceae--2:capture_genus_counter=g__FEB-22--1||g__PALSA-894--1||g__ZC4RG39--1:capture_order_counter=o__Rhizobiales--2||o__Steroidobacterales--1:capture_phylum_counter=p__Proteobacteria--3:capture_species_counter=s__FEB-22 sp003105195--1||s__PALSA-894 sp005884685--1||s__ZC4RG39 sp003242495--1:evalue_avg=1.06e-37:evalue_max=1.06e-37:evalue_min=1.06e-37:evalue_std=0:evalue_sum=1.06e-37:gapopen_avg=2.0:gapopen_max=2.0:gapopen_min=2.0:gapopen_std=0:gapopen_sum=2.0:gtdb_class_counter=c__Desulfovibrionia--1:gtdb_domain_counter=d__Bacteria--1:gtdb_family_counter=f__Desulfomicrobiaceae--1:gtdb_genus_counter=g__Desulfomicrobium--1:gtdb_order_counter=o__Desulfovibrionales--1:gtdb_phylum_counter=p__Desulfobacterota_I--1:gtdb_species_counter=s__Desulfomicrobium sp012727515--1:heptad_counter=MCP-24H--2||MCP-42H--1||MCP-44H--1:lbd_counter=:lca_tree=s__Desulfomicrobium sp012727515:length_avg=125.0:length_max=125.0:length_min=125.0:length_std=0:length_sum=125.0:mismatch_avg=38.0:mismatch_max=38.0:mismatch_min=38.0:mismatch_std=0:mismatch_sum=38.0:name=N232233:qcovhsp_avg=100.0:qcovhsp_max=100.0:qcovhsp_min=100.0:qcovhsp_std=0:qcovhsp_sum=100.0:qend_avg=122.0:qend_max=122.0:qend_min=122.0:qend_std=0:qend_sum=122.0:qstart_avg=1.0:qstart_max=1.0:qstart_min=1.0:qstart_std=0:qstart_sum=1.0:ref_name_counter=GB_GCA_003243425.1_protein.faa_QFQP01000015.1_129@PF00015_full_PFAM.223.423--1:scovhsp_avg=62.0:scovhsp_max=62.0:scovhsp_min=62.0:scovhsp_std=0:scovhsp_sum=62.0:send_avg=166.0:send_max=166.0:send_min=166.0:send_std=0:send_sum=166.0:sstart_avg=43.0:sstart_max=43.0:sstart_min=43.0:sstart_std=0:sstart_sum=43.0])0.897:0.0811476[&&NHX:Sample_counter=rhizpot1--12||rhizpot3--2||rhiztom1--20||rhiztom2--86||rhiztom3--25:Type_counter=GTDB--8||capture--145:besthit_avg=90.68723404255321:besthit_max=97.2:besthit_min=65.3:besthit_std=7.738262276036459:besthit_sum=4262.300000000001:bitscore_avg=219.19148936170214:bitscore_max=277.0:bitscore_min=127.0:bitscore_std=42.19964882291153:bitscore_sum=10302.0:capture_class_counter=c__Actinomycetia--5||c__Alphaproteobacteria--91||c__Clostridia--1||c__Deinococci--3||c__Desulfovibrionia--3||c__Desulfuromonadia--1||c__Dormibacteria--2||c__Gammaproteobacteria--28||c__Halobacteria--1||c__JADFXK01--6||c__Planctomycetia--2||c__Rhodothermia--1||c__UBA7883--1:capture_domain_counter=d__Archaea--1||d__Bacteria--144:capture_family_counter=f__Acetobacteraceae--2||f__Azospirillaceae--4||f__Beijerinckiaceae--3||f__Burkholderiaceae--2||f__Chromobacteriaceae--1||f__Desulfovibrionaceae--3||f__Gemmataceae--1||f__Geobacteraceae--1||f__Geodermatophilaceae--1||f__Haloarculaceae--1||f__JADFXK01--6||f__JAFLCR01--1||f__Kiloniellaceae--1||f__Lachnospiraceae--1||f__Magnetospirillaceae--8||f__Maricaulaceae--52||f__Pleomorphomonadaceae--1||f__Porticoccaceae--1||f__Pseudomonadaceae--7||f__Quadrisphaeraceae--4||f__Rhodocyclaceae--15||f__Salinibacteraceae--1||f__Sphingomonadaceae--1||f__Stappiaceae--1||f__Steroidobacteraceae--1||f__TH1-2--1||f__Thalassobaculaceae--3||f__Thalassospiraceae--2||f__Thermaceae--3||f__Thermoguttaceae--1||f__Thioalkalivibrionaceae--1||f__UBA4765--1||f__UBA7883--1||f__UBA8260--2||f__UBA9219--1||f__Xanthobacteraceae--9:capture_genus_counter=g__50-400-T64--1||g__Aromatoleum--8||g__Azonexus--6||g__Azospirillum--4||g__Bradyrhizobium--3||g__Breoghania--1||g__CAIQVS01--1||g__CAIRTN01--1||g__Caenibius--1||g__Calidithermus--3||g__Duganella--2||g__FEB-22--2||g__Geomonas--1||g__JACQZB01--1||g__JADFXK01--6||g__JAFLCR01--1||g__Kiloniella--1||g__Magnetospirillum--8||g__Maricaulis--52||g__Methylobacterium--3||g__Modestobacter--1||g__Oharaeibacter--1||g__PALSA-894--1||g__Pseudomonas_E--7||g__Quadrisphaera--4||g__Rhodopseudomonas--1||g__SG-bin9--1||g__SW-9-67-25--1||g__Salinibacter--1||g__Siccirubricoccus--1||g__Solidesulfovibrio--3||g__Tardiphaga--1||g__Thalassobaculum_A--3||g__Thalassospira--2||g__Thauera--1||g__Thioalkalivibrio--1||g__UBA1001--1||g__UBA11386--1||g__UBA4765--1||g__UBA6894--1||g__UBA8260--2||g__Ventrimonas--1||g__Vogesella--1||g__ZC4RG39--1:capture_order_counter=o__Acetobacterales--2||o__Actinomycetales--4||o__Azospirillales--4||o__Burkholderiales--18||o__Caulobacterales--53||o__Deinococcales--3||o__Desulfovibrionales--3||o__Ectothiorhodospirales--1||o__Gemmatales--1||o__Geobacterales--1||o__Halobacteriales--1||o__JADFXK01--6||o__Kiloniellales--1||o__Lachnospirales--1||o__Mycobacteriales--1||o__Pirellulales--1||o__Pseudomonadales--8||o__Rhizobiales--15||o__Rhodospirillales--10||o__Rhodothermales--1||o__Rickettsiales--1||o__Sphingomonadales--1||o__Steroidobacterales--1||o__Thalassobaculales--3||o__UBA7883--1||o__UBA8260--2||o__UBA9219--1:capture_phylum_counter=p__Actinobacteriota--5||p__Bacteroidota--1||p__Deinococcota--3||p__Desulfobacterota--7||p__Desulfobacterota_I--3||p__Dormibacterota--2||p__Firmicutes_A--1||p__Halobacteriota--1||p__Nitrospinota--1||p__Planctomycetota--2||p__Proteobacteria--119:capture_species_counter=s__50-400-T64 sp002162825--1||s__Aromatoleum petrolei--8||s__Azonexus sp002470165--5||s__Azonexus sp008933675--1||s__Azospirillum doebereinerae--1||s__Azospirillum picis--1||s__Azospirillum soli--2||s__Bradyrhizobium manausense_B--1||s__Bradyrhizobium paxllaeri--1||s__Bradyrhizobium sp011602485--1||s__Breoghania sp003432385--1||s__CAIQVS01 sp903875345--1||s__CAIRTN01 sp903881515--1||s__Caenibius tardaugens--1||s__Calidithermus chliarophilus--3||s__Duganella sp003416895--2||s__FEB-22 sp003105195--2||s__Geomonas sp903925075--1||s__JACQZB01 sp016207925--1||s__JADFXK01 sp015233295--6||s__JAFLCR01 sp017302755--1||s__Kiloniella laminaria--1||s__Magnetospirillum gryphiswaldense--1||s__Magnetospirillum sp002435715--7||s__Maricaulis sp015665295--52||s__Methylobacterium sp001542815--2||s__Methylobacterium variabile--1||s__Modestobacter marinus_A--1||s__Oharaeibacter diazotrophicus--1||s__PALSA-894 sp005884685--1||s__Pseudomonas_E fuscovaginae_A--3||s__Pseudomonas_E protegens_B--2||s__Pseudomonas_E sp000416235--1||s__Pseudomonas_E sp003696305--1||s__Quadrisphaera sp015390235--4||s__Rhodopseudomonas palustris_B--1||s__SG-bin9 sp002083525--1||s__SW-9-67-25 sp003023485--1||s__Salinibacter ruber--1||s__Siccirubricoccus phaeus--1||s__Solidesulfovibrio magneticus_A--2||s__Solidesulfovibrio magneticus_B--1||s__Tardiphaga sp014377915--1||s__Thalassobaculum_A sp000171835--3||s__Thalassospira profundimaris_B--1||s__Thalassospira sp001613795--1||s__Thauera sp002354895--1||s__Thioalkalivibrio sp000378605--1||s__UBA1001 sp002291875--1||s__UBA11386 sp003532715--1||s__UBA4765 sp002365175--1||s__UBA6894 sp003669555--1||s__UBA8260 sp003134115--2||s__Ventrimonas sp003669055--1||s__Vogesella alkaliphila--1||s__ZC4RG39 sp003242495--1:evalue_avg=2.2633353191489364e-39:evalue_max=1.06e-37:evalue_min=5.03e-96:evalue_std=1.5460588002185607e-38:evalue_sum=1.0637676e-37:gapopen_avg=0.19148936170212766:gapopen_max=2.0:gapopen_min=0.0:gapopen_std=0.4951195671289225:gapopen_sum=9.0:gtdb_class_counter=c__Desulfovibrionia--1||c__JACRCW01--1||c__UBA727--2||c__XYA12-FULL-58-9--4:gtdb_domain_counter=d__Bacteria--8:gtdb_family_counter=f__Desulfomicrobiaceae--1||f__JACRCW01--1||f__JAEEML01--1||f__JAFGEK01--1||f__VGSZ01--2||f__XYA12-FULL-58-9--2:gtdb_genus_counter=g__Desulfomicrobium--1||g__JACOUT01--1||g__JACRCV01--1||g__JACRCW01--1||g__JAEEML01--1||g__JAFGEK01--1||g__VGSZ01--1||g__XYA12-FULL-58-9--1:gtdb_order_counter=o__Desulfovibrionales--1||o__JACRCW01--1||o__JAEEML01--1||o__UBA727--2||o__XYA12-FULL-58-9--3:gtdb_phylum_counter=p__Desulfobacterota_I--1||p__Myxococcota--7:gtdb_species_counter=s__Desulfomicrobium sp012727515--1||s__JACOUT01 sp016177705--1||s__JACRCV01 sp016218825--1||s__JACRCW01 sp016218805--1||s__JAEEML01 sp016283195--1||s__JAFGEK01 sp016931625--1||s__VGSZ01 sp016874845--1||s__XYA12-FULL-58-9 sp001798605--1:heptad_counter=MCP-24H--6||MCP-42H--1||MCP-44H--144||MCP-52H--2:lbd_counter=:lca_tree=d__Bacteria:length_avg=134.70212765957447:length_max=165.0:length_min=98.0:length_std=19.789011985813065:length_sum=6331.0:mismatch_avg=12.085106382978724:mismatch_max=41.0:mismatch_min=3.0:mismatch_std=9.178968842423192:mismatch_sum=568.0:name=N232234:qcovhsp_avg=98.43829787234041:qcovhsp_max=100.0:qcovhsp_min=95.1:qcovhsp_std=1.9371149762165214:qcovhsp_sum=4626.599999999999:qend_avg=136.4255319148936:qend_max=169.0:qend_min=98.0:qend_std=21.69827150083525:qend_sum=6412.0:qstart_avg=2.893617021276596:qstart_max=9.0:qstart_min=1.0:qstart_std=2.9725851913282453:qstart_sum=136.0:ref_name_counter=GB_GCA_001798605.1_protein.faa_MGST01000069.1_52@PF00015_full_PFAM.199.393--1||GB_GCA_003243425.1_protein.faa_QFQP01000015.1_129@PF00015_full_PFAM.223.423--1||GB_GCA_016177705.1_protein.faa_JACOUT010000004.1_525@PF00015_full_PFAM.214.411--7||GB_GCA_016218805.1_protein.faa_JACRCW010000025.1_58@PF00015_full_PFAM.211.407--31||GB_GCA_016218825.1_protein.faa_JACRCV010000068.1_1@PF00015_full_PFAM.234.430--2||GB_GCA_016874845.1_protein.faa_VGSZ01000045.1_22@PF00015_full_PFAM.212.401--4||GB_GCA_016931625.1_protein.faa_JAFGEK010000116.1_5@PF00015_full_PFAM.237.451--1:scovhsp_avg=68.731914893617:scovhsp_max=86.8:scovhsp_min=50.0:scovhsp_std=10.299854502623232:scovhsp_sum=3230.399999999999:send_avg=155.2340425531915:send_max=172.0:send_min=109.0:send_std=13.49269168678628:send_sum=7296.0:sstart_avg=21.595744680851062:sstart_max=64.0:sstart_min=1.0:sstart_std=17.918486415198576:sstart_sum=1015.0],GB_GCA_016192705.1_protein.faa_JACPTQ010000028.1_22@PF00015_full_PFAM.270.468:0.363172[&&NHX:Type=GTDB:gtdb_class=c__JACPTQ01:gtdb_domain=d__Bacteria:gtdb_family=f__JACPTQ01:gtdb_genus=g__JACPTQ01:gtdb_order=o__JACPTQ01:gtdb_phylum=p__Myxococcota:gtdb_species=s__JACPTQ01 sp016192705:heptad=MCP-44H:species=d__Bacteria_p__Myxococcota_c__JACPTQ01_o__JACPTQ01_f__JACPTQ01_g__JACPTQ01_s__JACPTQ01 sp016192705])0.934:0.113098[&&NHX:Sample_counter=rhizpot1--12||rhizpot3--2||rhiztom1--20||rhiztom2--86||rhiztom3--25:Type_counter=GTDB--9||capture--145:besthit_avg=90.68723404255321:besthit_max=97.2:besthit_min=65.3:besthit_std=7.738262276036459:besthit_sum=4262.300000000001:bitscore_avg=219.19148936170214:bitscore_max=277.0:bitscore_min=127.0:bitscore_std=42.19964882291153:bitscore_sum=10302.0:capture_class_counter=c__Actinomycetia--5||c__Alphaproteobacteria--91||c__Clostridia--1||c__Deinococci--3||c__Desulfovibrionia--3||c__Desulfuromonadia--1||c__Dormibacteria--2||c__Gammaproteobacteria--28||c__Halobacteria--1||c__JADFXK01--6||c__Planctomycetia--2||c__Rhodothermia--1||c__UBA7883--1:capture_domain_counter=d__Archaea--1||d__Bacteria--144:capture_family_counter=f__Acetobacteraceae--2||f__Azospirillaceae--4||f__Beijerinckiaceae--3||f__Burkholderiaceae--2||f__Chromobacteriaceae--1||f__Desulfovibrionaceae--3||f__Gemmataceae--1||f__Geobacteraceae--1||f__Geodermatophilaceae--1||f__Haloarculaceae--1||f__JADFXK01--6||f__JAFLCR01--1||f__Kiloniellaceae--1||f__Lachnospiraceae--1||f__Magnetospirillaceae--8||f__Maricaulaceae--52||f__Pleomorphomonadaceae--1||f__Porticoccaceae--1||f__Pseudomonadaceae--7||f__Quadrisphaeraceae--4||f__Rhodocyclaceae--15||f__Salinibacteraceae--1||f__Sphingomonadaceae--1||f__Stappiaceae--1||f__Steroidobacteraceae--1||f__TH1-2--1||f__Thalassobaculaceae--3||f__Thalassospiraceae--2||f__Thermaceae--3||f__Thermoguttaceae--1||f__Thioalkalivibrionaceae--1||f__UBA4765--1||f__UBA7883--1||f__UBA8260--2||f__UBA9219--1||f__Xanthobacteraceae--9:capture_genus_counter=g__50-400-T64--1||g__Aromatoleum--8||g__Azonexus--6||g__Azospirillum--4||g__Bradyrhizobium--3||g__Breoghania--1||g__CAIQVS01--1||g__CAIRTN01--1||g__Caenibius--1||g__Calidithermus--3||g__Duganella--2||g__FEB-22--2||g__Geomonas--1||g__JACQZB01--1||g__JADFXK01--6||g__JAFLCR01--1||g__Kiloniella--1||g__Magnetospirillum--8||g__Maricaulis--52||g__Methylobacterium--3||g__Modestobacter--1||g__Oharaeibacter--1||g__PALSA-894--1||g__Pseudomonas_E--7||g__Quadrisphaera--4||g__Rhodopseudomonas--1||g__SG-bin9--1||g__SW-9-67-25--1||g__Salinibacter--1||g__Siccirubricoccus--1||g__Solidesulfovibrio--3||g__Tardiphaga--1||g__Thalassobaculum_A--3||g__Thalassospira--2||g__Thauera--1||g__Thioalkalivibrio--1||g__UBA1001--1||g__UBA11386--1||g__UBA4765--1||g__UBA6894--1||g__UBA8260--2||g__Ventrimonas--1||g__Vogesella--1||g__ZC4RG39--1:capture_order_counter=o__Acetobacterales--2||o__Actinomycetales--4||o__Azospirillales--4||o__Burkholderiales--18||o__Caulobacterales--53||o__Deinococcales--3||o__Desulfovibrionales--3||o__Ectothiorhodospirales--1||o__Gemmatales--1||o__Geobacterales--1||o__Halobacteriales--1||o__JADFXK01--6||o__Kiloniellales--1||o__Lachnospirales--1||o__Mycobacteriales--1||o__Pirellulales--1||o__Pseudomonadales--8||o__Rhizobiales--15||o__Rhodospirillales--10||o__Rhodothermales--1||o__Rickettsiales--1||o__Sphingomonadales--1||o__Steroidobacterales--1||o__Thalassobaculales--3||o__UBA7883--1||o__UBA8260--2||o__UBA9219--1:capture_phylum_counter=p__Actinobacteriota--5||p__Bacteroidota--1||p__Deinococcota--3||p__Desulfobacterota--7||p__Desulfobacterota_I--3||p__Dormibacterota--2||p__Firmicutes_A--1||p__Halobacteriota--1||p__Nitrospinota--1||p__Planctomycetota--2||p__Proteobacteria--119:capture_species_counter=s__50-400-T64 sp002162825--1||s__Aromatoleum petrolei--8||s__Azonexus sp002470165--5||s__Azonexus sp008933675--1||s__Azospirillum doebereinerae--1||s__Azospirillum picis--1||s__Azospirillum soli--2||s__Bradyrhizobium manausense_B--1||s__Bradyrhizobium paxllaeri--1||s__Bradyrhizobium sp011602485--1||s__Breoghania sp003432385--1||s__CAIQVS01 sp903875345--1||s__CAIRTN01 sp903881515--1||s__Caenibius tardaugens--1||s__Calidithermus chliarophilus--3||s__Duganella sp003416895--2||s__FEB-22 sp003105195--2||s__Geomonas sp903925075--1||s__JACQZB01 sp016207925--1||s__JADFXK01 sp015233295--6||s__JAFLCR01 sp017302755--1||s__Kiloniella laminaria--1||s__Magnetospirillum gryphiswaldense--1||s__Magnetospirillum sp002435715--7||s__Maricaulis sp015665295--52||s__Methylobacterium sp001542815--2||s__Methylobacterium variabile--1||s__Modestobacter marinus_A--1||s__Oharaeibacter diazotrophicus--1||s__PALSA-894 sp005884685--1||s__Pseudomonas_E fuscovaginae_A--3||s__Pseudomonas_E protegens_B--2||s__Pseudomonas_E sp000416235--1||s__Pseudomonas_E sp003696305--1||s__Quadrisphaera sp015390235--4||s__Rhodopseudomonas palustris_B--1||s__SG-bin9 sp002083525--1||s__SW-9-67-25 sp003023485--1||s__Salinibacter ruber--1||s__Siccirubricoccus phaeus--1||s__Solidesulfovibrio magneticus_A--2||s__Solidesulfovibrio magneticus_B--1||s__Tardiphaga sp014377915--1||s__Thalassobaculum_A sp000171835--3||s__Thalassospira profundimaris_B--1||s__Thalassospira sp001613795--1||s__Thauera sp002354895--1||s__Thioalkalivibrio sp000378605--1||s__UBA1001 sp002291875--1||s__UBA11386 sp003532715--1||s__UBA4765 sp002365175--1||s__UBA6894 sp003669555--1||s__UBA8260 sp003134115--2||s__Ventrimonas sp003669055--1||s__Vogesella alkaliphila--1||s__ZC4RG39 sp003242495--1:evalue_avg=2.2633353191489364e-39:evalue_max=1.06e-37:evalue_min=5.03e-96:evalue_std=1.5460588002185607e-38:evalue_sum=1.0637676e-37:gapopen_avg=0.19148936170212766:gapopen_max=2.0:gapopen_min=0.0:gapopen_std=0.4951195671289225:gapopen_sum=9.0:gtdb_class_counter=c__Desulfovibrionia--1||c__JACPTQ01--1||c__JACRCW01--1||c__UBA727--2||c__XYA12-FULL-58-9--4:gtdb_domain_counter=d__Bacteria--9:gtdb_family_counter=f__Desulfomicrobiaceae--1||f__JACPTQ01--1||f__JACRCW01--1||f__JAEEML01--1||f__JAFGEK01--1||f__VGSZ01--2||f__XYA12-FULL-58-9--2:gtdb_genus_counter=g__Desulfomicrobium--1||g__JACOUT01--1||g__JACPTQ01--1||g__JACRCV01--1||g__JACRCW01--1||g__JAEEML01--1||g__JAFGEK01--1||g__VGSZ01--1||g__XYA12-FULL-58-9--1:gtdb_order_counter=o__Desulfovibrionales--1||o__JACPTQ01--1||o__JACRCW01--1||o__JAEEML01--1||o__UBA727--2||o__XYA12-FULL-58-9--3:gtdb_phylum_counter=p__Desulfobacterota_I--1||p__Myxococcota--8:gtdb_species_counter=s__Desulfomicrobium sp012727515--1||s__JACOUT01 sp016177705--1||s__JACPTQ01 sp016192705--1||s__JACRCV01 sp016218825--1||s__JACRCW01 sp016218805--1||s__JAEEML01 sp016283195--1||s__JAFGEK01 sp016931625--1||s__VGSZ01 sp016874845--1||s__XYA12-FULL-58-9 sp001798605--1:heptad_counter=MCP-24H--6||MCP-42H--1||MCP-44H--145||MCP-52H--2:lbd_counter=:lca_tree=d__Bacteria:length_avg=134.70212765957447:length_max=165.0:length_min=98.0:length_std=19.789011985813065:length_sum=6331.0:mismatch_avg=12.085106382978724:mismatch_max=41.0:mismatch_min=3.0:mismatch_std=9.178968842423192:mismatch_sum=568.0:name=N232236:qcovhsp_avg=98.43829787234041:qcovhsp_max=100.0:qcovhsp_min=95.1:qcovhsp_std=1.9371149762165214:qcovhsp_sum=4626.599999999999:qend_avg=136.4255319148936:qend_max=169.0:qend_min=98.0:qend_std=21.69827150083525:qend_sum=6412.0:qstart_avg=2.893617021276596:qstart_max=9.0:qstart_min=1.0:qstart_std=2.9725851913282453:qstart_sum=136.0:ref_name_counter=GB_GCA_001798605.1_protein.faa_MGST01000069.1_52@PF00015_full_PFAM.199.393--1||GB_GCA_003243425.1_protein.faa_QFQP01000015.1_129@PF00015_full_PFAM.223.423--1||GB_GCA_016177705.1_protein.faa_JACOUT010000004.1_525@PF00015_full_PFAM.214.411--7||GB_GCA_016218805.1_protein.faa_JACRCW010000025.1_58@PF00015_full_PFAM.211.407--31||GB_GCA_016218825.1_protein.faa_JACRCV010000068.1_1@PF00015_full_PFAM.234.430--2||GB_GCA_016874845.1_protein.faa_VGSZ01000045.1_22@PF00015_full_PFAM.212.401--4||GB_GCA_016931625.1_protein.faa_JAFGEK010000116.1_5@PF00015_full_PFAM.237.451--1:scovhsp_avg=68.731914893617:scovhsp_max=86.8:scovhsp_min=50.0:scovhsp_std=10.299854502623232:scovhsp_sum=3230.399999999999:send_avg=155.2340425531915:send_max=172.0:send_min=109.0:send_std=13.49269168678628:send_sum=7296.0:sstart_avg=21.595744680851062:sstart_max=64.0:sstart_min=1.0:sstart_std=17.918486415198576:sstart_sum=1015.0],(((((((((15bc57c2-7c61-58ed-a23e-2bac7ebe361b_3@MCPsignal.174.224:0.0203976[&&NHX:Sample=rhizpot1:Type=capture:capture_class=c__Alphaproteobacteria:capture_domain=d__Bacteria:capture_family=f__Xanthobacteraceae:capture_genus=g__Bradyrhizobium:capture_order=o__Rhizobiales:capture_phylum=p__Proteobacteria:capture_species=s__Bradyrhizobium sp018596315:heptad=MCP-44H],(((GB_GCA_003153055.1_protein.faa_PMBV01000077.1_14@PF00015_full_PFAM.211.279:0.0522782[&&NHX:Type=GTDB:gtdb_class=c__Myxococcia:gtdb_domain=d__Bacteria:gtdb_family=f__Myxococcaceae:gtdb_genus=g__FEN-1143:gtdb_order=o__Myxococcales:gtdb_phylum=p__Myxococcota:gtdb_species=s__FEN-1143 sp003153055:heptad=MCP-44H:species=d__Bacteria_p__Myxococcota_c__Myxococcia_o__Myxococcales_f__Myxococcaceae_g__FEN-1143_s__FEN-1143 sp003153055],(a2198d16-f7c7-4080-b56f-c7bb7d0ecf65_4@MCPsignal.180.257:1.3e-08[&&NHX:Sample=rhizpot1:Type=capture:capture_class=c__Alphaproteobacteria:capture_domain=d__Bacteria:capture_family=f__Beijerinckiaceae:capture_genus=g__Methylobacterium:capture_order=o__Rhizobiales:capture_phylum=p__Proteobacteria:capture_species=s__Methylobacterium sp008000895:heptad=MCP-44H],c3168c15-5bb0-45e6-8e0d-c47d55188b00_2@MCPsignal.576.695:2.1923[&&NHX:Sample=rhiztom2:Type=capture:capture_class=c__Alphaproteobacteria:capture_domain=d__Bacteria:capture_family=f__Rhizobiaceae:capture_genus=g__Ensifer:capture_order=o__Rhizobiales:capture_phylum=p__Proteobacteria:capture_species=s__Ensifer sp900469595:heptad=MCP-38H])0.419:0.0189062[&&NHX:Sample_counter=rhizpot1--1||rhiztom2--1:Type_counter=capture--2:capture_class_counter=c__Alphaproteobacteria--2:capture_domain_counter=d__Bacteria--2:capture_family_counter=f__Beijerinckiaceae--1||f__Rhizobiaceae--1:capture_genus_counter=g__Ensifer--1||g__Methylobacterium--1:capture_order_counter=o__Rhizobiales--2:capture_phylum_counter=p__Proteobacteria--2:capture_species_counter=s__Ensifer sp900469595--1||s__Methylobacterium sp008000895--1:gtdb_class_counter=:gtdb_domain_counter=:gtdb_family_counter=:gtdb_genus_counter=:gtdb_order_counter=:gtdb_phylum_counter=:gtdb_species_counter=:heptad_counter=MCP-38H--1||MCP-44H--1:lbd_counter=:name=N232241:ref_name_counter=])0.846:0.0299039[&&NHX:Sample_counter=rhizpot1--1||rhiztom2--1:Type_counter=GTDB--1||capture--2:capture_class_counter=c__Alphaproteobacteria--2:capture_domain_counter=d__Bacteria--2:capture_family_counter=f__Beijerinckiaceae--1||f__Rhizobiaceae--1:capture_genus_counter=g__Ensifer--1||g__Methylobacterium--1:capture_order_counter=o__Rhizobiales--2:capture_phylum_counter=p__Proteobacteria--2:capture_species_counter=s__Ensifer sp900469595--1||s__Methylobacterium sp008000895--1:gtdb_class_counter=c__Myxococcia--1:gtdb_domain_counter=d__Bacteria--1:gtdb_family_counter=f__Myxococcaceae--1:gtdb_genus_counter=g__FEN-1143--1:gtdb_order_counter=o__Myxococcales--1:gtdb_phylum_counter=p__Myxococcota--1:gtdb_species_counter=s__FEN-1143 sp003153055--1:heptad_counter=MCP-38H--1||MCP-44H--2:lbd_counter=:lca_tree=s__FEN-1143 sp003153055:name=N232242:ref_name_counter=],b8eea034-6cc7-4810-903b-efdb64f33d7d_4@MCPsignal.17.89:0.0412514[&&NHX:Sample=rhizpot1:Type=capture:capture_class=c__Alphaproteobacteria:capture_domain=d__Bacteria:capture_family=f__Xanthobacteraceae:capture_genus=g__Pseudolabrys:capture_order=o__Rhizobiales:capture_phylum=p__Proteobacteria:capture_species=s__Pseudolabrys sp003133345:heptad=MCP-44H])0.782:0.0119922[&&NHX:Sample_counter=rhizpot1--2||rhiztom2--1:Type_counter=GTDB--1||capture--3:capture_class_counter=c__Alphaproteobacteria--3:capture_domain_counter=d__Bacteria--3:capture_family_counter=f__Beijerinckiaceae--1||f__Rhizobiaceae--1||f__Xanthobacteraceae--1:capture_genus_counter=g__Ensifer--1||g__Methylobacterium--1||g__Pseudolabrys--1:capture_order_counter=o__Rhizobiales--3:capture_phylum_counter=p__Proteobacteria--3:capture_species_counter=s__Ensifer sp900469595--1||s__Methylobacterium sp008000895--1||s__Pseudolabrys sp003133345--1:gtdb_class_counter=c__Myxococcia--1:gtdb_domain_counter=d__Bacteria--1:gtdb_family_counter=f__Myxococcaceae--1:gtdb_genus_counter=g__FEN-1143--1:gtdb_order_counter=o__Myxococcales--1:gtdb_phylum_counter=p__Myxococcota--1:gtdb_species_counter=s__FEN-1143 sp003153055--1:heptad_counter=MCP-38H--1||MCP-44H--3:lbd_counter=:lca_tree=s__FEN-1143 sp003153055:name=N232244:ref_name_counter=],((((((d7c0fb18-2c63-4be6-a307-706e8e3a228f_4@MCPsignal.144.284:0.759197[&&NHX:Sample=rhiztom3:Type=capture:besthit=44.9:bitscore=94.0:capture_class=c__Thermoleophilia:capture_domain=d__Bacteria:capture_family=f__Solirubrobacteraceae:capture_genus=g__Solirubrobacter:capture_order=o__Solirubrobacterales:capture_phylum=p__Actinobacteriota:capture_species=s__Solirubrobacter soli:evalue=2.35e-24:gapopen=0.0:heptad=MCP-24H:length=136.0:mismatch=75.0:qcovhsp=97.1:qend=138.0:qstart=3.0:ref_name=GB_GCA_016191815.1_protein.faa_JACPVI010000076.1_71@PF00015_full_PFAM.244.429:scovhsp=73.5:send=136.0:sstart=1.0],(GB_GCA_017500825.1_protein.faa_JAFVYB010000025.1_1@PF00015_full_PFAM.226.440:0.405215[&&NHX:Type=GTDB:gtdb_class=c__Myxococcia:gtdb_domain=d__Bacteria:gtdb_family=f__UBA5297:gtdb_genus=g__UBA1203:gtdb_order=o__Myxococcales:gtdb_phylum=p__Myxococcota:gtdb_species=s__UBA1203 sp017500825:heptad=MCP-44H:species=d__Bacteria_p__Myxococcota_c__Myxococcia_o__Myxococcales_f__UBA5297_g__UBA1203_s__UBA1203 sp017500825],GB_GCA_002309695.1_protein.faa_DBXV01000025.1_107@PF00015_full_PFAM.251.439:0.204987[&&NHX:Type=GTDB:gtdb_class=c__Myxococcia:gtdb_domain=d__Bacteria:gtdb_family=f__UBA5297:gtdb_genus=g__UBA1203:gtdb_order=o__Myxococcales:gtdb_phylum=p__Myxococcota:gtdb_species=s__UBA1203 sp002309695:heptad=MCP-44H:species=d__Bacteria_p__Myxococcota_c__Myxococcia_o__Myxococcales_f__UBA5297_g__UBA1203_s__UBA1203 sp002309695])0.969:0.19599[&&NHX:Sample_counter=:Type_counter=GTDB--2:capture_class_counter=:capture_domain_counter=:capture_family_counter=:capture_genus_counter=:capture_order_counter=:capture_phylum_counter=:capture_species_counter=:evoltype=D:gtdb_class_counter=c__Myxococcia--2:gtdb_domain_counter=d__Bacteria--2:gtdb_family_counter=f__UBA5297--2:gtdb_genus_counter=g__UBA1203--2:gtdb_order_counter=o__Myxococcales--2:gtdb_phylum_counter=p__Myxococcota--2:gtdb_species_counter=s__UBA1203 sp002309695--1||s__UBA1203 sp017500825--1:heptad_counter=MCP-44H--2:lbd_counter=:lca=d__Bacteria:lca_tree=g__UBA1203:name=N232248:ref_name_counter=])0.884:0.116227[&&NHX:Sample_counter=rhiztom3--1:Type_counter=GTDB--2||capture--1:besthit_avg=44.9:besthit_max=44.9:besthit_min=44.9:besthit_std=0:besthit_sum=44.9:bitscore_avg=94.0:bitscore_max=94.0:bitscore_min=94.0:bitscore_std=0:bitscore_sum=94.0:capture_class_counter=c__Thermoleophilia--1:capture_domain_counter=d__Bacteria--1:capture_family_counter=f__Solirubrobacteraceae--1:capture_genus_counter=g__Solirubrobacter--1:capture_order_counter=o__Solirubrobacterales--1:capture_phylum_counter=p__Actinobacteriota--1:capture_species_counter=s__Solirubrobacter soli--1:evalue_avg=2.35e-24:evalue_max=2.35e-24:evalue_min=2.35e-24:evalue_std=0:evalue_sum=2.35e-24:gapopen_avg=0.0:gapopen_max=0.0:gapopen_min=0.0:gapopen_std=0:gapopen_sum=0.0:gtdb_class_counter=c__Myxococcia--2:gtdb_domain_counter=d__Bacteria--2:gtdb_family_counter=f__UBA5297--2:gtdb_genus_counter=g__UBA1203--2:gtdb_order_counter=o__Myxococcales--2:gtdb_phylum_counter=p__Myxococcota--2:gtdb_species_counter=s__UBA1203 sp002309695--1||s__UBA1203 sp017500825--1:heptad_counter=MCP-24H--1||MCP-44H--2:lbd_counter=:lca_tree=g__UBA1203:length_avg=136.0:length_max=136.0:length_min=136.0:length_std=0:length_sum=136.0:mismatch_avg=75.0:mismatch_max=75.0:mismatch_min=75.0:mismatch_std=0:mismatch_sum=75.0:name=N232249:qcovhsp_avg=97.1:qcovhsp_max=97.1:qcovhsp_min=97.1:qcovhsp_std=0:qcovhsp_sum=97.1:qend_avg=138.0:qend_max=138.0:qend_min=138.0:qend_std=0:qend_sum=138.0:qstart_avg=3.0:qstart_max=3.0:qstart_min=3.0:qstart_std=0:qstart_sum=3.0:ref_name_counter=GB_GCA_016191815.1_protein.faa_JACPVI010000076.1_71@PF00015_full_PFAM.244.429--1:scovhsp_avg=73.5:scovhsp_max=73.5:scovhsp_min=73.5:scovhsp_std=0:scovhsp_sum=73.5:send_avg=136.0:send_max=136.0:send_min=136.0:send_std=0:send_sum=136.0:sstart_avg=1.0:sstart_max=1.0:sstart_min=1.0:sstart_std=0:sstart_sum=1.0],((((((1ceebb9f-9eec-431c-b3c1-a6e6fad76312_1@MCPsignal.188.358:0.0491376[&&NHX:Sample=rhizpot1:Type=capture:besthit=81.0:bitscore=242.0:capture_class=c__Desulfovibrionia:capture_domain=d__Bacteria:capture_family=f__Desulfovibrionaceae:capture_genus=g__Aminidesulfovibrio:capture_order=o__Desulfovibrionales:capture_phylum=p__Desulfobacterota_I:capture_species=s__Aminidesulfovibrio sp002382645:evalue=4e-82:gapopen=0.0:heptad=MCP-44H:length=168.0:mismatch=32.0:qcovhsp=98.8:qend=168.0:qstart=1.0:ref_name=GB_GCA_016458225.1_protein.faa_JAEMGR010000014.1_91@PF00015_full_PFAM.215.414:scovhsp=84.4:send=171.0:sstart=4.0],((GB_GCA_003818285.1_protein.faa_RPRB01000058.1_12@PF00015_full_PFAM.245.447:0.0193863[&&NHX:Type=GTDB:gtdb_class=c__Myxococcia:gtdb_domain=d__Bacteria:gtdb_family=f__Myxococcaceae:gtdb_genus=g__RPRB01:gtdb_order=o__Myxococcales:gtdb_phylum=p__Myxococcota:gtdb_species=s__RPRB01 sp003818285:heptad=MCP-44H:species=d__Bacteria_p__Myxococcota_c__Myxococcia_o__Myxococcales_f__Myxococcaceae_g__RPRB01_s__RPRB01 sp003818285],GB_GCA_017881345.1_protein.faa_JADGQZ010000176.1_10@PF00015_full_PFAM.241.445:0.00954348[&&NHX:Type=GTDB:gtdb_class=c__Myxococcia:gtdb_domain=d__Bacteria:gtdb_family=f__Myxococcaceae:gtdb_genus=g__RPRB01:gtdb_order=o__Myxococcales:gtdb_phylum=p__Myxococcota:gtdb_species=s__RPRB01 sp017881345:heptad=MCP-44H:species=d__Bacteria_p__Myxococcota_c__Myxococcia_o__Myxococcales_f__Myxococcaceae_g__RPRB01_s__RPRB01 sp017881345])0.997:0.0624827[&&NHX:Sample_counter=:Type_counter=GTDB--2:capture_class_counter=:capture_domain_counter=:capture_family_counter=:capture_genus_counter=:capture_order_counter=:capture_phylum_counter=:capture_species_counter=:evoltype=D:gtdb_class_counter=c__Myxococcia--2:gtdb_domain_counter=d__Bacteria--2:gtdb_family_counter=f__Myxococcaceae--2:gtdb_genus_counter=g__RPRB01--2:gtdb_order_counter=o__Myxococcales--2:gtdb_phylum_counter=p__Myxococcota--2:gtdb_species_counter=s__RPRB01 sp003818285--1||s__RPRB01 sp017881345--1:heptad_counter=MCP-44H--2:lbd_counter=:lca=d__Bacteria:lca_tree=g__RPRB01:name=N232253:ref_name_counter=],GB_GCA_017881265.1_protein.faa_JADGRA010000059.1_11@PF00015_full_PFAM.252.454:0.0696654[&&NHX:Type=GTDB:gtdb_class=c__Myxococcia:gtdb_domain=d__Bacteria:gtdb_family=f__Myxococcaceae:gtdb_genus=g__JADGRA01:gtdb_order=o__Myxococcales:gtdb_phylum=p__Myxococcota:gtdb_species=s__JADGRA01 sp017881265:heptad=MCP-44H:species=d__Bacteria_p__Myxococcota_c__Myxococcia_o__Myxococcales_f__Myxococcaceae_g__JADGRA01_s__JADGRA01 sp017881265])0.489:0.0145128[&&NHX:Sample_counter=:Type_counter=GTDB--3:capture_class_counter=:capture_domain_counter=:capture_family_counter=:capture_genus_counter=:capture_order_counter=:capture_phylum_counter=:capture_species_counter=:evoltype=D:gtdb_class_counter=c__Myxococcia--3:gtdb_domain_counter=d__Bacteria--3:gtdb_family_counter=f__Myxococcaceae--3:gtdb_genus_counter=g__JADGRA01--1||g__RPRB01--2:gtdb_order_counter=o__Myxococcales--3:gtdb_phylum_counter=p__Myxococcota--3:gtdb_species_counter=s__JADGRA01 sp017881265--1||s__RPRB01 sp003818285--1||s__RPRB01 sp017881345--1:heptad_counter=MCP-44H--3:lbd_counter=:lca=d__Bacteria:lca_tree=f__Myxococcaceae:name=N232255:ref_name_counter=])0.702:0.0108961[&&NHX:Sample_counter=rhizpot1--1:Type_counter=GTDB--3||capture--1:besthit_avg=81.0:besthit_max=81.0:besthit_min=81.0:besthit_std=0:besthit_sum=81.0:bitscore_avg=242.0:bitscore_max=242.0:bitscore_min=242.0:bitscore_std=0:bitscore_sum=242.0:capture_class_counter=c__Desulfovibrionia--1:capture_domain_counter=d__Bacteria--1:capture_family_counter=f__Desulfovibrionaceae--1:capture_genus_counter=g__Aminidesulfovibrio--1:capture_order_counter=o__Desulfovibrionales--1:capture_phylum_counter=p__Desulfobacterota_I--1:capture_species_counter=s__Aminidesulfovibrio sp002382645--1:evalue_avg=4e-82:evalue_max=4e-82:evalue_min=4e-82:evalue_std=0:evalue_sum=4e-82:gapopen_avg=0.0:gapopen_max=0.0:gapopen_min=0.0:gapopen_std=0:gapopen_sum=0.0:gtdb_class_counter=c__Myxococcia--3:gtdb_domain_counter=d__Bacteria--3:gtdb_family_counter=f__Myxococcaceae--3:gtdb_genus_counter=g__JADGRA01--1||g__RPRB01--2:gtdb_order_counter=o__Myxococcales--3:gtdb_phylum_counter=p__Myxococcota--3:gtdb_species_counter=s__JADGRA01 sp017881265--1||s__RPRB01 sp003818285--1||s__RPRB01 sp017881345--1:heptad_counter=MCP-44H--4:lbd_counter=:lca_tree=f__Myxococcaceae:length_avg=168.0:length_max=168.0:length_min=168.0:length_std=0:length_sum=168.0:mismatch_avg=32.0:mismatch_max=32.0:mismatch_min=32.0:mismatch_std=0:mismatch_sum=32.0:name=N232256:qcovhsp_avg=98.8:qcovhsp_max=98.8:qcovhsp_min=98.8:qcovhsp_std=0:qcovhsp_sum=98.8:qend_avg=168.0:qend_max=168.0:qend_min=168.0:qend_std=0:qend_sum=168.0:qstart_avg=1.0:qstart_max=1.0:qstart_min=1.0:qstart_std=0:qstart_sum=1.0:ref_name_counter=GB_GCA_016458225.1_protein.faa_JAEMGR010000014.1_91@PF00015_full_PFAM.215.414--1:scovhsp_avg=84.4:scovhsp_max=84.4:scovhsp_min=84.4:scovhsp_std=0:scovhsp_sum=84.4:send_avg=171.0:send_max=171.0:send_min=171.0:send_std=0:send_sum=171.0:sstart_avg=4.0:sstart_max=4.0:sstart_min=4.0:sstart_std=0:sstart_sum=4.0],bb875230-f3d8-483f-b6b4-ec62ccaad7ea_5@MCPsignal.263.435:0.0480491[&&NHX:Sample=rhizpot3:Type=capture:besthit=86.0:bitscore=261.0:capture_class=c__Alphaproteobacteria:capture_domain=d__Bacteria:capture_family=f__Xanthobacteraceae:capture_genus=g__Rhodopseudomonas:capture_order=o__Rhizobiales:capture_phylum=p__Proteobacteria:capture_species=s__Rhodopseudomonas palustris_L:evalue=1.11e-89:gapopen=0.0:heptad=MCP-44H:length=171.0:mismatch=24.0:qcovhsp=99.4:qend=171.0:qstart=1.0:ref_name=RS_GCF_009659535.1_protein.faa_NZ_VJZZ01000002.1_250@PF00015_full_PFAM.227.417:scovhsp=90.0:send=172.0:sstart=2.0])0.747:0.00686582[&&NHX:Sample_counter=rhizpot1--1||rhizpot3--1:Type_counter=GTDB--3||capture--2:besthit_avg=83.5:besthit_max=86.0:besthit_min=81.0:besthit_std=3.5355339059327378:besthit_sum=167.0:bitscore_avg=251.5:bitscore_max=261.0:bitscore_min=242.0:bitscore_std=13.435028842544403:bitscore_sum=503.0:capture_class_counter=c__Alphaproteobacteria--1||c__Desulfovibrionia--1:capture_domain_counter=d__Bacteria--2:capture_family_counter=f__Desulfovibrionaceae--1||f__Xanthobacteraceae--1:capture_genus_counter=g__Aminidesulfovibrio--1||g__Rhodopseudomonas--1:capture_order_counter=o__Desulfovibrionales--1||o__Rhizobiales--1:capture_phylum_counter=p__Desulfobacterota_I--1||p__Proteobacteria--1:capture_species_counter=s__Aminidesulfovibrio sp002382645--1||s__Rhodopseudomonas palustris_L--1:evalue_avg=2.0000000555e-82:evalue_max=4e-82:evalue_min=1.11e-89:evalue_std=2.8284270462573374e-82:evalue_sum=4.000000111e-82:gapopen_avg=0.0:gapopen_max=0.0:gapopen_min=0.0:gapopen_std=0.0:gapopen_sum=0.0:gtdb_class_counter=c__Myxococcia--3:gtdb_domain_counter=d__Bacteria--3:gtdb_family_counter=f__Myxococcaceae--3:gtdb_genus_counter=g__JADGRA01--1||g__RPRB01--2:gtdb_order_counter=o__Myxococcales--3:gtdb_phylum_counter=p__Myxococcota--3:gtdb_species_counter=s__JADGRA01 sp017881265--1||s__RPRB01 sp003818285--1||s__RPRB01 sp017881345--1:heptad_counter=MCP-44H--5:lbd_counter=:lca_tree=f__Myxococcaceae:length_avg=169.5:length_max=171.0:length_min=168.0:length_std=2.1213203435596424:length_sum=339.0:mismatch_avg=28.0:mismatch_max=32.0:mismatch_min=24.0:mismatch_std=5.656854249492381:mismatch_sum=56.0:name=N232258:qcovhsp_avg=99.1:qcovhsp_max=99.4:qcovhsp_min=98.8:qcovhsp_std=0.4242640687119345:qcovhsp_sum=198.2:qend_avg=169.5:qend_max=171.0:qend_min=168.0:qend_std=2.1213203435596424:qend_sum=339.0:qstart_avg=1.0:qstart_max=1.0:qstart_min=1.0:qstart_std=0.0:qstart_sum=2.0:ref_name_counter=GB_GCA_016458225.1_protein.faa_JAEMGR010000014.1_91@PF00015_full_PFAM.215.414--1||RS_GCF_009659535.1_protein.faa_NZ_VJZZ01000002.1_250@PF00015_full_PFAM.227.417--1:scovhsp_avg=87.2:scovhsp_max=90.0:scovhsp_min=84.4:scovhsp_std=3.959797974644662:scovhsp_sum=174.4:send_avg=171.5:send_max=172.0:send_min=171.0:send_std=0.7071067811865476:send_sum=343.0:sstart_avg=3.0:sstart_max=4.0:sstart_min=2.0:sstart_std=1.4142135623730951:sstart_sum=6.0],((((f3c78b05-5c6b-4d97-ac45-8e05f7ad64ab_3@MCPsignal.87.202:0.15621[&&NHX:Sample=rhizpot3:Type=capture:capture_class=c__Alphaproteobacteria:capture_domain=d__Bacteria:capture_family=f__UBA9219:capture_genus=g__CAIQVS01:capture_order=o__UBA9219:capture_phylum=p__Proteobacteria:capture_species=s__CAIQVS01 sp903875345:heptad=MCP-44H],(bad1be95-ae6f-4809-a4f5-1bc59d2498e3_4@MCPsignal.29.187:5e-09[&&NHX:Sample=rhizpot3:Type=capture:besthit=98.7:bitscore=277.0:capture_class=c__Actinomycetia:capture_domain=d__Bacteria:capture_family=f__Micromonosporaceae:capture_genus=g__Actinoplanes:capture_order=o__Mycobacteriales:capture_phylum=p__Actinobacteriota:capture_species=s__Actinoplanes deccanensis:evalue=3.62e-96:gapopen=0.0:heptad=MCP-44H:length=158.0:mismatch=2.0:qcovhsp=100.0:qend=158.0:qstart=1.0:ref_name=RS_GCF_009659535.1_protein.faa_NZ_VJZZ01000002.1_250@PF00015_full_PFAM.227.417:scovhsp=83.2:send=173.0:sstart=16.0],(((a0370bf4-1378-4e54-97c5-1d4435cc049a_6@MCPsignal.61.222:0.0619539[&&NHX:Sample=rhizpot3:Type=capture:besthit=96.3:bitscore=274.0:capture_class=c__Myxococcia:capture_domain=d__Bacteria:capture_family=f__Myxococcaceae:capture_genus=g__Aggregicoccus:capture_order=o__Myxococcales:capture_phylum=p__Myxococcota:capture_species=s__Aggregicoccus sp009659535:evalue=6.76e-95:gapopen=1.0:heptad=MCP-44H:length=160.0:mismatch=5.0:qcovhsp=99.4:qend=161.0:qstart=2.0:ref_name=RS_GCF_009659535.1_protein.faa_NZ_VJZZ01000002.1_250@PF00015_full_PFAM.227.417:scovhsp=83.7:send=159.0:sstart=1.0],(088fe2da-64de-4005-8652-3c8f9fcbd34c_6@MCPsignal.25.166:5e-09[&&NHX:Sample=rhizpot3:Type=capture:besthit=99.3:bitscore=247.0:capture_class=c__Myxococcia:capture_domain=d__Bacteria:capture_family=f__Myxococcaceae:capture_genus=g__Aggregicoccus:capture_order=o__Myxococcales:capture_phylum=p__Myxococcota:capture_species=s__Aggregicoccus sp009659535:evalue=9.73e-85:gapopen=0.0:heptad=MCP-44H:length=141.0:mismatch=1.0:qcovhsp=100.0:qend=141.0:qstart=1.0:ref_name=RS_GCF_009659535.1_protein.faa_NZ_VJZZ01000002.1_250@PF00015_full_PFAM.227.417:scovhsp=74.2:send=173.0:sstart=33.0],5d59033e-927e-4636-876f-8afe7c41e709_2@MCPsignal.23.144:5e-09[&&NHX:Sample=rhizpot3:Type=capture:besthit=99.2:bitscore=211.0:capture_class=c__Alphaproteobacteria:capture_domain=d__Bacteria:capture_family=f__UBA9219:capture_genus=g__CAIQVS01:capture_order=o__UBA9219:capture_phylum=p__Proteobacteria:capture_species=s__CAIQVS01 sp903875345:evalue=6.22e-71:gapopen=0.0:heptad=MCP-44H:length=120.0:mismatch=1.0:qcovhsp=99.2:qend=121.0:qstart=2.0:ref_name=RS_GCF_009659535.1_protein.faa_NZ_VJZZ01000002.1_250@PF00015_full_PFAM.227.417:scovhsp=63.2:send=171.0:sstart=52.0])0:5e-09[&&NHX:Sample_counter=rhizpot3--2:Type_counter=capture--2:besthit_avg=99.25:besthit_max=99.3:besthit_min=99.2:besthit_std=0.07071067811865074:besthit_sum=198.5:bitscore_avg=229.0:bitscore_max=247.0:bitscore_min=211.0:bitscore_std=25.45584412271571:bitscore_sum=458.0:capture_class_counter=c__Alphaproteobacteria--1||c__Myxococcia--1:capture_domain_counter=d__Bacteria--2:capture_family_counter=f__Myxococcaceae--1||f__UBA9219--1:capture_genus_counter=g__Aggregicoccus--1||g__CAIQVS01--1:capture_order_counter=o__Myxococcales--1||o__UBA9219--1:capture_phylum_counter=p__Myxococcota--1||p__Proteobacteria--1:capture_species_counter=s__Aggregicoccus sp009659535--1||s__CAIQVS01 sp903875345--1:evalue_avg=3.1100000000000485e-71:evalue_max=6.22e-71:evalue_min=9.73e-85:evalue_std=4.398204178980256e-71:evalue_sum=6.220000000000097e-71:gapopen_avg=0.0:gapopen_max=0.0:gapopen_min=0.0:gapopen_std=0.0:gapopen_sum=0.0:gtdb_class_counter=:gtdb_domain_counter=:gtdb_family_counter=:gtdb_genus_counter=:gtdb_order_counter=:gtdb_phylum_counter=:gtdb_species_counter=:heptad_counter=MCP-44H--2:lbd_counter=:length_avg=130.5:length_max=141.0:length_min=120.0:length_std=14.849242404917497:length_sum=261.0:mismatch_avg=1.0:mismatch_max=1.0:mismatch_min=1.0:mismatch_std=0.0:mismatch_sum=2.0:name=N232264:qcovhsp_avg=99.6:qcovhsp_max=100.0:qcovhsp_min=99.2:qcovhsp_std=0.565685424949236:qcovhsp_sum=199.2:qend_avg=131.0:qend_max=141.0:qend_min=121.0:qend_std=14.142135623730951:qend_sum=262.0:qstart_avg=1.5:qstart_max=2.0:qstart_min=1.0:qstart_std=0.7071067811865476:qstart_sum=3.0:ref_name_counter=RS_GCF_009659535.1_protein.faa_NZ_VJZZ01000002.1_250@PF00015_full_PFAM.227.417--2:scovhsp_avg=68.7:scovhsp_max=74.2:scovhsp_min=63.2:scovhsp_std=7.7781745930520225:scovhsp_sum=137.4:send_avg=172.0:send_max=173.0:send_min=171.0:send_std=1.4142135623730951:send_sum=344.0:sstart_avg=42.5:sstart_max=52.0:sstart_min=33.0:sstart_std=13.435028842544403:sstart_sum=85.0])0:5e-09[&&NHX:Sample_counter=rhizpot3--3:Type_counter=capture--3:besthit_avg=98.26666666666667:besthit_max=99.3:besthit_min=96.3:besthit_std=1.703917055884276:besthit_sum=294.8:bitscore_avg=244.0:bitscore_max=274.0:bitscore_min=211.0:bitscore_std=31.606961258558215:bitscore_sum=732.0:capture_class_counter=c__Alphaproteobacteria--1||c__Myxococcia--2:capture_domain_counter=d__Bacteria--3:capture_family_counter=f__Myxococcaceae--2||f__UBA9219--1:capture_genus_counter=g__Aggregicoccus--2||g__CAIQVS01--1:capture_order_counter=o__Myxococcales--2||o__UBA9219--1:capture_phylum_counter=p__Myxococcota--2||p__Proteobacteria--1:capture_species_counter=s__Aggregicoccus sp009659535--2||s__CAIQVS01 sp903875345--1:evalue_avg=2.0733333333333657e-71:evalue_max=6.22e-71:evalue_min=6.76e-95:evalue_std=3.591118674359444e-71:evalue_sum=6.220000000000097e-71:gapopen_avg=0.3333333333333333:gapopen_max=1.0:gapopen_min=0.0:gapopen_std=0.5773502691896258:gapopen_sum=1.0:gtdb_class_counter=:gtdb_domain_counter=:gtdb_family_counter=:gtdb_genus_counter=:gtdb_order_counter=:gtdb_phylum_counter=:gtdb_species_counter=:heptad_counter=MCP-44H--3:lbd_counter=:length_avg=140.33333333333334:length_max=160.0:length_min=120.0:length_std=20.008331597945226:length_sum=421.0:mismatch_avg=2.3333333333333335:mismatch_max=5.0:mismatch_min=1.0:mismatch_std=2.3094010767585034:mismatch_sum=7.0:name=N232265:qcovhsp_avg=99.53333333333335:qcovhsp_max=100.0:qcovhsp_min=99.2:qcovhsp_std=0.4163331998932245:qcovhsp_sum=298.6:qend_avg=141.0:qend_max=161.0:qend_min=121.0:qend_std=20.0:qend_sum=423.0:qstart_avg=1.6666666666666667:qstart_max=2.0:qstart_min=1.0:qstart_std=0.5773502691896257:qstart_sum=5.0:ref_name_counter=RS_GCF_009659535.1_protein.faa_NZ_VJZZ01000002.1_250@PF00015_full_PFAM.227.417--3:scovhsp_avg=73.7:scovhsp_max=83.7:scovhsp_min=63.2:scovhsp_std=10.259142264341596:scovhsp_sum=221.10000000000002:send_avg=167.66666666666666:send_max=173.0:send_min=159.0:send_std=7.571877794400365:send_sum=503.0:sstart_avg=28.666666666666668:sstart_max=52.0:sstart_min=1.0:sstart_std=25.774664562964407:sstart_sum=86.0],(RS_GCF_009659535.1_protein.faa_NZ_VJZZ01000002.1_250@PF00015_full_PFAM.227.417:0.00459396[&&NHX:Type=GTDB:gtdb_class=c__Myxococcia:gtdb_domain=d__Bacteria:gtdb_family=f__Myxococcaceae:gtdb_genus=g__Aggregicoccus:gtdb_order=o__Myxococcales:gtdb_phylum=p__Myxococcota:gtdb_species=s__Aggregicoccus sp009659535:heptad=MCP-44H:species=d__Bacteria_p__Myxococcota_c__Myxococcia_o__Myxococcales_f__Myxococcaceae_g__Aggregicoccus_s__Aggregicoccus sp009659535],(4dd8ade0-e592-4c80-a753-722b0b305d23_1@MCPsignal.635.719:6e-09[&&NHX:Sample=rhizpot3:Type=capture:capture_class=c__Myxococcia:capture_domain=d__Bacteria:capture_family=f__Myxococcaceae:capture_genus=g__Aggregicoccus:capture_order=o__Myxococcales:capture_phylum=p__Myxococcota:capture_species=s__Aggregicoccus sp009659535:heptad=MCP-44H],da86f93d-4c35-4d1e-a51a-1f243665bf02_3@MCPsignal.50.191:5e-09[&&NHX:Sample=rhizpot3:Type=capture:besthit=99.3:bitscore=248.0:capture_class=c__Myxococcia:capture_domain=d__Bacteria:capture_family=f__Myxococcaceae:capture_genus=g__Aggregicoccus:capture_order=o__Myxococcales:capture_phylum=p__Myxococcota:capture_species=s__Aggregicoccus sp009659535:evalue=6.85e-85:gapopen=0.0:heptad=MCP-44H:length=140.0:mismatch=1.0:qcovhsp=99.3:qend=141.0:qstart=2.0:ref_name=RS_GCF_009659535.1_protein.faa_NZ_VJZZ01000002.1_250@PF00015_full_PFAM.227.417:scovhsp=73.7:send=140.0:sstart=1.0])0.538:5e-09[&&NHX:Sample_counter=rhizpot3--2:Type_counter=capture--2:besthit_avg=99.3:besthit_max=99.3:besthit_min=99.3:besthit_std=0:besthit_sum=99.3:bitscore_avg=248.0:bitscore_max=248.0:bitscore_min=248.0:bitscore_std=0:bitscore_sum=248.0:capture_class_counter=c__Myxococcia--2:capture_domain_counter=d__Bacteria--2:capture_family_counter=f__Myxococcaceae--2:capture_genus_counter=g__Aggregicoccus--2:capture_order_counter=o__Myxococcales--2:capture_phylum_counter=p__Myxococcota--2:capture_species_counter=s__Aggregicoccus sp009659535--2:evalue_avg=6.85e-85:evalue_max=6.85e-85:evalue_min=6.85e-85:evalue_std=0:evalue_sum=6.85e-85:gapopen_avg=0.0:gapopen_max=0.0:gapopen_min=0.0:gapopen_std=0:gapopen_sum=0.0:gtdb_class_counter=:gtdb_domain_counter=:gtdb_family_counter=:gtdb_genus_counter=:gtdb_order_counter=:gtdb_phylum_counter=:gtdb_species_counter=:heptad_counter=MCP-44H--2:lbd_counter=:length_avg=140.0:length_max=140.0:length_min=140.0:length_std=0:length_sum=140.0:mismatch_avg=1.0:mismatch_max=1.0:mismatch_min=1.0:mismatch_std=0:mismatch_sum=1.0:name=N232269:qcovhsp_avg=99.3:qcovhsp_max=99.3:qcovhsp_min=99.3:qcovhsp_std=0:qcovhsp_sum=99.3:qend_avg=141.0:qend_max=141.0:qend_min=141.0:qend_std=0:qend_sum=141.0:qstart_avg=2.0:qstart_max=2.0:qstart_min=2.0:qstart_std=0:qstart_sum=2.0:ref_name_counter=RS_GCF_009659535.1_protein.faa_NZ_VJZZ01000002.1_250@PF00015_full_PFAM.227.417--1:scovhsp_avg=73.7:scovhsp_max=73.7:scovhsp_min=73.7:scovhsp_std=0:scovhsp_sum=73.7:send_avg=140.0:send_max=140.0:send_min=140.0:send_std=0:send_sum=140.0:sstart_avg=1.0:sstart_max=1.0:sstart_min=1.0:sstart_std=0:sstart_sum=1.0])0:5e-09[&&NHX:Sample_counter=rhizpot3--2:Type_counter=GTDB--1||capture--2:besthit_avg=99.3:besthit_max=99.3:besthit_min=99.3:besthit_std=0:besthit_sum=99.3:bitscore_avg=248.0:bitscore_max=248.0:bitscore_min=248.0:bitscore_std=0:bitscore_sum=248.0:capture_class_counter=c__Myxococcia--2:capture_domain_counter=d__Bacteria--2:capture_family_counter=f__Myxococcaceae--2:capture_genus_counter=g__Aggregicoccus--2:capture_order_counter=o__Myxococcales--2:capture_phylum_counter=p__Myxococcota--2:capture_species_counter=s__Aggregicoccus sp009659535--2:evalue_avg=6.85e-85:evalue_max=6.85e-85:evalue_min=6.85e-85:evalue_std=0:evalue_sum=6.85e-85:gapopen_avg=0.0:gapopen_max=0.0:gapopen_min=0.0:gapopen_std=0:gapopen_sum=0.0:gtdb_class_counter=c__Myxococcia--1:gtdb_domain_counter=d__Bacteria--1:gtdb_family_counter=f__Myxococcaceae--1:gtdb_genus_counter=g__Aggregicoccus--1:gtdb_order_counter=o__Myxococcales--1:gtdb_phylum_counter=p__Myxococcota--1:gtdb_species_counter=s__Aggregicoccus sp009659535--1:heptad_counter=MCP-44H--3:lbd_counter=:lca_tree=s__Aggregicoccus sp009659535:length_avg=140.0:length_max=140.0:length_min=140.0:length_std=0:length_sum=140.0:mismatch_avg=1.0:mismatch_max=1.0:mismatch_min=1.0:mismatch_std=0:mismatch_sum=1.0:name=N232270:qcovhsp_avg=99.3:qcovhsp_max=99.3:qcovhsp_min=99.3:qcovhsp_std=0:qcovhsp_sum=99.3:qend_avg=141.0:qend_max=141.0:qend_min=141.0:qend_std=0:qend_sum=141.0:qstart_avg=2.0:qstart_max=2.0:qstart_min=2.0:qstart_std=0:qstart_sum=2.0:ref_name_counter=RS_GCF_009659535.1_protein.faa_NZ_VJZZ01000002.1_250@PF00015_full_PFAM.227.417--1:scovhsp_avg=73.7:scovhsp_max=73.7:scovhsp_min=73.7:scovhsp_std=0:scovhsp_sum=73.7:send_avg=140.0:send_max=140.0:send_min=140.0:send_std=0:send_sum=140.0:sstart_avg=1.0:sstart_max=1.0:sstart_min=1.0:sstart_std=0:sstart_sum=1.0])0.849:0.00458137[&&NHX:Sample_counter=rhizpot3--5:Type_counter=GTDB--1||capture--5:besthit_avg=98.525:besthit_max=99.3:besthit_min=96.3:besthit_std=1.4840822079655838:besthit_sum=394.1:bitscore_avg=245.0:bitscore_max=274.0:bitscore_min=211.0:bitscore_std=25.88435821108957:bitscore_sum=980.0:capture_class_counter=c__Alphaproteobacteria--1||c__Myxococcia--4:capture_domain_counter=d__Bacteria--5:capture_family_counter=f__Myxococcaceae--4||f__UBA9219--1:capture_genus_counter=g__Aggregicoccus--4||g__CAIQVS01--1:capture_order_counter=o__Myxococcales--4||o__UBA9219--1:capture_phylum_counter=p__Myxococcota--4||p__Proteobacteria--1:capture_species_counter=s__Aggregicoccus sp009659535--4||s__CAIQVS01 sp903875345--1:evalue_avg=1.5550000000000414e-71:evalue_max=6.22e-71:evalue_min=6.76e-95:evalue_std=3.1099999999999725e-71:evalue_sum=6.2200000000001655e-71:gapopen_avg=0.25:gapopen_max=1.0:gapopen_min=0.0:gapopen_std=0.5:gapopen_sum=1.0:gtdb_class_counter=c__Myxococcia--1:gtdb_domain_counter=d__Bacteria--1:gtdb_family_counter=f__Myxococcaceae--1:gtdb_genus_counter=g__Aggregicoccus--1:gtdb_order_counter=o__Myxococcales--1:gtdb_phylum_counter=p__Myxococcota--1:gtdb_species_counter=s__Aggregicoccus sp009659535--1:heptad_counter=MCP-44H--6:lbd_counter=:lca_tree=s__Aggregicoccus sp009659535:length_avg=140.25:length_max=160.0:length_min=120.0:length_std=16.33758448078132:length_sum=561.0:mismatch_avg=2.0:mismatch_max=5.0:mismatch_min=1.0:mismatch_std=2.0:mismatch_sum=8.0:name=N232271:qcovhsp_avg=99.475:qcovhsp_max=100.0:qcovhsp_min=99.2:qcovhsp_std=0.35939764421412973:qcovhsp_sum=397.9:qend_avg=141.0:qend_max=161.0:qend_min=121.0:qend_std=16.32993161855452:qend_sum=564.0:qstart_avg=1.75:qstart_max=2.0:qstart_min=1.0:qstart_std=0.5:qstart_sum=7.0:ref_name_counter=RS_GCF_009659535.1_protein.faa_NZ_VJZZ01000002.1_250@PF00015_full_PFAM.227.417--4:scovhsp_avg=73.7:scovhsp_max=83.7:scovhsp_min=63.2:scovhsp_std=8.376554582086042:scovhsp_sum=294.8:send_avg=160.75:send_max=173.0:send_min=140.0:send_std=15.152007567755943:send_sum=643.0:sstart_avg=21.75:sstart_max=52.0:sstart_min=1.0:sstart_std=25.184320518926057:sstart_sum=87.0],(63e7c93b-9f7b-57b8-a50f-84b52e1c8d0e_2@MCPsignal.24.163:5e-09[&&NHX:Sample=rhizpot3:Type=capture:besthit=97.8:bitscore=236.0:capture_class=c__Myxococcia:capture_domain=d__Bacteria:capture_family=f__Myxococcaceae:capture_genus=g__Aggregicoccus:capture_order=o__Myxococcales:capture_phylum=p__Myxococcota:capture_species=s__Aggregicoccus sp009659535:evalue=3.32e-80:gapopen=0.0:heptad=MCP-44H:length=139.0:mismatch=3.0:qcovhsp=100.0:qend=139.0:qstart=1.0:ref_name=RS_GCF_009659535.1_protein.faa_NZ_VJZZ01000002.1_250@PF00015_full_PFAM.227.417:scovhsp=73.2:send=173.0:sstart=35.0],a87da097-52f4-4acb-9f44-3678284bce98_2@MCPsignal.267.359:0.0326719[&&NHX:Sample=rhizpot3:Type=capture:capture_class=c__Myxococcia:capture_domain=d__Bacteria:capture_family=f__Myxococcaceae:capture_genus=g__Aggregicoccus:capture_order=o__Myxococcales:capture_phylum=p__Myxococcota:capture_species=s__Aggregicoccus sp009659535:heptad=MCP-44H])0.832:0.00832666[&&NHX:Sample_counter=rhizpot3--2:Type_counter=capture--2:besthit_avg=97.8:besthit_max=97.8:besthit_min=97.8:besthit_std=0:besthit_sum=97.8:bitscore_avg=236.0:bitscore_max=236.0:bitscore_min=236.0:bitscore_std=0:bitscore_sum=236.0:capture_class_counter=c__Myxococcia--2:capture_domain_counter=d__Bacteria--2:capture_family_counter=f__Myxococcaceae--2:capture_genus_counter=g__Aggregicoccus--2:capture_order_counter=o__Myxococcales--2:capture_phylum_counter=p__Myxococcota--2:capture_species_counter=s__Aggregicoccus sp009659535--2:evalue_avg=3.32e-80:evalue_max=3.32e-80:evalue_min=3.32e-80:evalue_std=0:evalue_sum=3.32e-80:gapopen_avg=0.0:gapopen_max=0.0:gapopen_min=0.0:gapopen_std=0:gapopen_sum=0.0:gtdb_class_counter=:gtdb_domain_counter=:gtdb_family_counter=:gtdb_genus_counter=:gtdb_order_counter=:gtdb_phylum_counter=:gtdb_species_counter=:heptad_counter=MCP-44H--2:lbd_counter=:length_avg=139.0:length_max=139.0:length_min=139.0:length_std=0:length_sum=139.0:mismatch_avg=3.0:mismatch_max=3.0:mismatch_min=3.0:mismatch_std=0:mismatch_sum=3.0:name=N232274:qcovhsp_avg=100.0:qcovhsp_max=100.0:qcovhsp_min=100.0:qcovhsp_std=0:qcovhsp_sum=100.0:qend_avg=139.0:qend_max=139.0:qend_min=139.0:qend_std=0:qend_sum=139.0:qstart_avg=1.0:qstart_max=1.0:qstart_min=1.0:qstart_std=0:qstart_sum=1.0:ref_name_counter=RS_GCF_009659535.1_protein.faa_NZ_VJZZ01000002.1_250@PF00015_full_PFAM.227.417--1:scovhsp_avg=73.2:scovhsp_max=73.2:scovhsp_min=73.2:scovhsp_std=0:scovhsp_sum=73.2:send_avg=173.0:send_max=173.0:send_min=173.0:send_std=0:send_sum=173.0:sstart_avg=35.0:sstart_max=35.0:sstart_min=35.0:sstart_std=0:sstart_sum=35.0])0:5e-09[&&NHX:Sample_counter=rhizpot3--7:Type_counter=GTDB--1||capture--7:besthit_avg=98.38000000000001:besthit_max=99.3:besthit_min=96.3:besthit_std=1.3255187663703605:besthit_sum=491.90000000000003:bitscore_avg=243.2:bitscore_max=274.0:bitscore_min=211.0:bitscore_std=22.774986278810356:bitscore_sum=1216.0:capture_class_counter=c__Alphaproteobacteria--1||c__Myxococcia--6:capture_domain_counter=d__Bacteria--7:capture_family_counter=f__Myxococcaceae--6||f__UBA9219--1:capture_genus_counter=g__Aggregicoccus--6||g__CAIQVS01--1:capture_order_counter=o__Myxococcales--6||o__UBA9219--1:capture_phylum_counter=p__Myxococcota--6||p__Proteobacteria--1:capture_species_counter=s__Aggregicoccus sp009659535--6||s__CAIQVS01 sp903875345--1:evalue_avg=1.2440000006640332e-71:evalue_max=6.22e-71:evalue_min=6.76e-95:evalue_std=2.7816685636385326e-71:evalue_sum=6.2200000033201656e-71:gapopen_avg=0.2:gapopen_max=1.0:gapopen_min=0.0:gapopen_std=0.447213595499958:gapopen_sum=1.0:gtdb_class_counter=c__Myxococcia--1:gtdb_domain_counter=d__Bacteria--1:gtdb_family_counter=f__Myxococcaceae--1:gtdb_genus_counter=g__Aggregicoccus--1:gtdb_order_counter=o__Myxococcales--1:gtdb_phylum_counter=p__Myxococcota--1:gtdb_species_counter=s__Aggregicoccus sp009659535--1:heptad_counter=MCP-44H--8:lbd_counter=:lca_tree=s__Aggregicoccus sp009659535:length_avg=140.0:length_max=160.0:length_min=120.0:length_std=14.159802258506296:length_sum=700.0:mismatch_avg=2.2:mismatch_max=5.0:mismatch_min=1.0:mismatch_std=1.7888543819998317:mismatch_sum=11.0:name=N232275:qcovhsp_avg=99.58:qcovhsp_max=100.0:qcovhsp_min=99.2:qcovhsp_std=0.3898717737923577:qcovhsp_sum=497.9:qend_avg=140.6:qend_max=161.0:qend_min=121.0:qend_std=14.170391667134682:qend_sum=703.0:qstart_avg=1.6:qstart_max=2.0:qstart_min=1.0:qstart_std=0.5477225575051661:qstart_sum=8.0:ref_name_counter=RS_GCF_009659535.1_protein.faa_NZ_VJZZ01000002.1_250@PF00015_full_PFAM.227.417--5:scovhsp_avg=73.6:scovhsp_max=83.7:scovhsp_min=63.2:scovhsp_std=7.257754473664702:scovhsp_sum=368.0:send_avg=163.2:send_max=173.0:send_min=140.0:send_std=14.21970463828275:send_sum=816.0:sstart_avg=24.4:sstart_max=52.0:sstart_min=1.0:sstart_std=22.60088493842664:sstart_sum=122.0])0:5e-09[&&NHX:Sample_counter=rhizpot3--8:Type_counter=GTDB--1||capture--8:besthit_avg=98.43333333333334:besthit_max=99.3:besthit_min=96.3:besthit_std=1.1927559124425537:besthit_sum=590.6:bitscore_avg=248.83333333333334:bitscore_max=277.0:bitscore_min=211.0:bitscore_std=24.604200183437516:bitscore_sum=1493.0:capture_class_counter=c__Actinomycetia--1||c__Alphaproteobacteria--1||c__Myxococcia--6:capture_domain_counter=d__Bacteria--8:capture_family_counter=f__Micromonosporaceae--1||f__Myxococcaceae--6||f__UBA9219--1:capture_genus_counter=g__Actinoplanes--1||g__Aggregicoccus--6||g__CAIQVS01--1:capture_order_counter=o__Mycobacteriales--1||o__Myxococcales--6||o__UBA9219--1:capture_phylum_counter=p__Actinobacteriota--1||p__Myxococcota--6||p__Proteobacteria--1:capture_species_counter=s__Actinoplanes deccanensis--1||s__Aggregicoccus sp009659535--6||s__CAIQVS01 sp903875345--1:evalue_avg=1.0366666672200276e-71:evalue_max=6.22e-71:evalue_min=3.62e-96:evalue_std=2.539304366414138e-71:evalue_sum=6.2200000033201656e-71:gapopen_avg=0.16666666666666666:gapopen_max=1.0:gapopen_min=0.0:gapopen_std=0.408248290463863:gapopen_sum=1.0:gtdb_class_counter=c__Myxococcia--1:gtdb_domain_counter=d__Bacteria--1:gtdb_family_counter=f__Myxococcaceae--1:gtdb_genus_counter=g__Aggregicoccus--1:gtdb_order_counter=o__Myxococcales--1:gtdb_phylum_counter=p__Myxococcota--1:gtdb_species_counter=s__Aggregicoccus sp009659535--1:heptad_counter=MCP-44H--9:lbd_counter=:lca_tree=s__Aggregicoccus sp009659535:length_avg=143.0:length_max=160.0:length_min=120.0:length_std=14.642404174178502:length_sum=858.0:mismatch_avg=2.1666666666666665:mismatch_max=5.0:mismatch_min=1.0:mismatch_std=1.6020819787597222:mismatch_sum=13.0:name=N232276:qcovhsp_avg=99.64999999999999:qcovhsp_max=100.0:qcovhsp_min=99.2:qcovhsp_std=0.388587184554508:qcovhsp_sum=597.9:qend_avg=143.5:qend_max=161.0:qend_min=121.0:qend_std=14.529280780547948:qend_sum=861.0:qstart_avg=1.5:qstart_max=2.0:qstart_min=1.0:qstart_std=0.5477225575051661:qstart_sum=9.0:ref_name_counter=RS_GCF_009659535.1_protein.faa_NZ_VJZZ01000002.1_250@PF00015_full_PFAM.227.417--6:scovhsp_avg=75.2:scovhsp_max=83.7:scovhsp_min=63.2:scovhsp_std=7.582875444051551:scovhsp_sum=451.2:send_avg=164.83333333333334:send_max=173.0:send_min=140.0:send_std=13.332916660156048:send_sum=989.0:sstart_avg=23.0:sstart_max=52.0:sstart_min=1.0:sstart_std=20.503658210182884:sstart_sum=138.0])0.854:0.0133937[&&NHX:Sample_counter=rhizpot3--9:Type_counter=GTDB--1||capture--9:besthit_avg=98.43333333333334:besthit_max=99.3:besthit_min=96.3:besthit_std=1.1927559124425537:besthit_sum=590.6:bitscore_avg=248.83333333333334:bitscore_max=277.0:bitscore_min=211.0:bitscore_std=24.604200183437516:bitscore_sum=1493.0:capture_class_counter=c__Actinomycetia--1||c__Alphaproteobacteria--2||c__Myxococcia--6:capture_domain_counter=d__Bacteria--9:capture_family_counter=f__Micromonosporaceae--1||f__Myxococcaceae--6||f__UBA9219--2:capture_genus_counter=g__Actinoplanes--1||g__Aggregicoccus--6||g__CAIQVS01--2:capture_order_counter=o__Mycobacteriales--1||o__Myxococcales--6||o__UBA9219--2:capture_phylum_counter=p__Actinobacteriota--1||p__Myxococcota--6||p__Proteobacteria--2:capture_species_counter=s__Actinoplanes deccanensis--1||s__Aggregicoccus sp009659535--6||s__CAIQVS01 sp903875345--2:evalue_avg=1.0366666672200276e-71:evalue_max=6.22e-71:evalue_min=3.62e-96:evalue_std=2.539304366414138e-71:evalue_sum=6.2200000033201656e-71:gapopen_avg=0.16666666666666666:gapopen_max=1.0:gapopen_min=0.0:gapopen_std=0.408248290463863:gapopen_sum=1.0:gtdb_class_counter=c__Myxococcia--1:gtdb_domain_counter=d__Bacteria--1:gtdb_family_counter=f__Myxococcaceae--1:gtdb_genus_counter=g__Aggregicoccus--1:gtdb_order_counter=o__Myxococcales--1:gtdb_phylum_counter=p__Myxococcota--1:gtdb_species_counter=s__Aggregicoccus sp009659535--1:heptad_counter=MCP-44H--10:lbd_counter=:lca_tree=s__Aggregicoccus sp009659535:length_avg=143.0:length_max=160.0:length_min=120.0:length_std=14.642404174178502:length_sum=858.0:mismatch_avg=2.1666666666666665:mismatch_max=5.0:mismatch_min=1.0:mismatch_std=1.6020819787597222:mismatch_sum=13.0:name=N232277:qcovhsp_avg=99.64999999999999:qcovhsp_max=100.0:qcovhsp_min=99.2:qcovhsp_std=0.388587184554508:qcovhsp_sum=597.9:qend_avg=143.5:qend_max=161.0:qend_min=121.0:qend_std=14.529280780547948:qend_sum=861.0:qstart_avg=1.5:qstart_max=2.0:qstart_min=1.0:qstart_std=0.5477225575051661:qstart_sum=9.0:ref_name_counter=RS_GCF_009659535.1_protein.faa_NZ_VJZZ01000002.1_250@PF00015_full_PFAM.227.417--6:scovhsp_avg=75.2:scovhsp_max=83.7:scovhsp_min=63.2:scovhsp_std=7.582875444051551:scovhsp_sum=451.2:send_avg=164.83333333333334:send_max=173.0:send_min=140.0:send_std=13.332916660156048:send_sum=989.0:sstart_avg=23.0:sstart_max=52.0:sstart_min=1.0:sstart_std=20.503658210182884:sstart_sum=138.0],((be2ef558-a92d-4f44-893b-bb893bb7ac1c_5@MCPsignal.32.188:5e-09[&&NHX:Sample=rhizpot1:Type=capture:besthit=89.7:bitscore=250.0:capture_class=c__Alphaproteobacteria:capture_domain=d__Bacteria:capture_family=f__Magnetospirillaceae:capture_genus=g__Phaeospirillum:capture_order=o__Rhodospirillales:capture_phylum=p__Proteobacteria:capture_species=s__Phaeospirillum sp903853455:evalue=1.53e-85:gapopen=0.0:heptad=MCP-44H:length=155.0:mismatch=16.0:qcovhsp=99.4:qend=155.0:qstart=1.0:ref_name=RS_GCF_009659535.1_protein.faa_NZ_VJZZ01000002.1_250@PF00015_full_PFAM.227.417:scovhsp=81.6:send=172.0:sstart=18.0],(0be03dba-27e1-5aaa-8b7c-cdc7b8ae73c0_3@MCPsignal.233.367:0.00663985[&&NHX:Sample=rhizpot1:Type=capture:besthit=90.9:bitscore=211.0:capture_class=c__Clostridia:capture_domain=d__Bacteria:capture_family=f__Sedimentibacteraceae:capture_genus=g__Sedimentibacter:capture_order=o__Tissierellales:capture_phylum=p__Firmicutes_A:capture_species=s__Sedimentibacter sp002331025:evalue=3.03e-70:gapopen=0.0:heptad=MCP-44H:length=132.0:mismatch=12.0:qcovhsp=98.5:qend=133.0:qstart=2.0:ref_name=GB_GCA_016926755.1_protein.faa_JAFGNZ010000353.1_3@PF00015_full_PFAM.245.446:scovhsp=65.7:send=167.0:sstart=36.0],(d3820637-5ea2-4853-aaa6-a45b1104676b_5@MCPsignal.259.390:0.0542338[&&NHX:Sample=rhizpot1:Type=capture:besthit=94.4:bitscore=209.0:capture_class=c__Clostridia:capture_domain=d__Bacteria:capture_family=f__Sedimentibacteraceae:capture_genus=g__Sedimentibacter:capture_order=o__Tissierellales:capture_phylum=p__Firmicutes_A:capture_species=s__Sedimentibacter sp002331025:evalue=8.2e-70:gapopen=0.0:heptad=MCP-44H:length=125.0:mismatch=7.0:qcovhsp=95.4:qend=131.0:qstart=7.0:ref_name=RS_GCF_003612115.1_protein.faa_NZ_RAWH01000070.1_12@PF00015_full_PFAM.208.411:scovhsp=61.6:send=141.0:sstart=17.0],(ea55b1f2-d3e9-4d80-8414-2ff58fd7e263_1@MCPsignal.112.288:5e-09[&&NHX:Sample=rhizpot1:Type=capture:besthit=89.0:bitscore=273.0:capture_class=c__Alphaproteobacteria:capture_domain=d__Bacteria:capture_family=f__Magnetospirillaceae:capture_genus=g__Phaeospirillum:capture_order=o__Rhodospirillales:capture_phylum=p__Proteobacteria:capture_species=s__Phaeospirillum sp903853455:evalue=1.75e-94:gapopen=0.0:heptad=MCP-44H:length=172.0:mismatch=19.0:qcovhsp=97.7:qend=175.0:qstart=4.0:ref_name=RS_GCF_009659535.1_protein.faa_NZ_VJZZ01000002.1_250@PF00015_full_PFAM.227.417:scovhsp=90.5:send=172.0:sstart=1.0],18d9ff9c-6c0d-4d74-a66a-8f844cbe7188_2@MCPsignal.158.299:0.00547739[&&NHX:Sample=rhizpot1:Type=capture:besthit=93.6:bitscore=235.0:capture_class=c__Alphaproteobacteria:capture_domain=d__Bacteria:capture_family=f__Magnetospirillaceae:capture_genus=g__Phaeospirillum:capture_order=o__Rhodospirillales:capture_phylum=p__Proteobacteria:capture_species=s__Phaeospirillum sp903853455:evalue=7.62e-80:gapopen=0.0:heptad=MCP-44H:length=141.0:mismatch=9.0:qcovhsp=100.0:qend=141.0:qstart=1.0:ref_name=RS_GCF_009909105.1_protein.faa_NZ_JAAAPK010000005.1_298@PF00015_full_PFAM.231.433:scovhsp=69.8:send=143.0:sstart=3.0])0:5e-09[&&NHX:Sample_counter=rhizpot1--2:Type_counter=capture--2:besthit_avg=91.3:besthit_max=93.6:besthit_min=89.0:besthit_std=3.2526911934581144:besthit_sum=182.6:bitscore_avg=254.0:bitscore_max=273.0:bitscore_min=235.0:bitscore_std=26.870057685088806:bitscore_sum=508.0:capture_class_counter=c__Alphaproteobacteria--2:capture_domain_counter=d__Bacteria--2:capture_family_counter=f__Magnetospirillaceae--2:capture_genus_counter=g__Phaeospirillum--2:capture_order_counter=o__Rhodospirillales--2:capture_phylum_counter=p__Proteobacteria--2:capture_species_counter=s__Phaeospirillum sp903853455--2:evalue_avg=3.810000000000009e-80:evalue_max=7.62e-80:evalue_min=1.75e-94:evalue_std=5.38815367264148e-80:evalue_sum=7.620000000000018e-80:gapopen_avg=0.0:gapopen_max=0.0:gapopen_min=0.0:gapopen_std=0.0:gapopen_sum=0.0:gtdb_class_counter=:gtdb_domain_counter=:gtdb_family_counter=:gtdb_genus_counter=:gtdb_order_counter=:gtdb_phylum_counter=:gtdb_species_counter=:heptad_counter=MCP-44H--2:lbd_counter=:length_avg=156.5:length_max=172.0:length_min=141.0:length_std=21.920310216782973:length_sum=313.0:mismatch_avg=14.0:mismatch_max=19.0:mismatch_min=9.0:mismatch_std=7.0710678118654755:mismatch_sum=28.0:name=N232283:qcovhsp_avg=98.85:qcovhsp_max=100.0:qcovhsp_min=97.7:qcovhsp_std=1.6263455967290572:qcovhsp_sum=197.7:qend_avg=158.0:qend_max=175.0:qend_min=141.0:qend_std=24.041630560342615:qend_sum=316.0:qstart_avg=2.5:qstart_max=4.0:qstart_min=1.0:qstart_std=2.1213203435596424:qstart_sum=5.0:ref_name_counter=RS_GCF_009659535.1_protein.faa_NZ_VJZZ01000002.1_250@PF00015_full_PFAM.227.417--1||RS_GCF_009909105.1_protein.faa_NZ_JAAAPK010000005.1_298@PF00015_full_PFAM.231.433--1:scovhsp_avg=80.15:scovhsp_max=90.5:scovhsp_min=69.8:scovhsp_std=14.637110370561535:scovhsp_sum=160.3:send_avg=157.5:send_max=172.0:send_min=143.0:send_std=20.506096654409877:send_sum=315.0:sstart_avg=2.0:sstart_max=3.0:sstart_min=1.0:sstart_std=1.4142135623730951:sstart_sum=4.0])0:5e-09[&&NHX:Sample_counter=rhizpot1--3:Type_counter=capture--3:besthit_avg=92.33333333333333:besthit_max=94.4:besthit_min=89.0:besthit_std=2.9143323992525865:besthit_sum=277.0:bitscore_avg=239.0:bitscore_max=273.0:bitscore_min=209.0:bitscore_std=32.18695387886216:bitscore_sum=717.0:capture_class_counter=c__Alphaproteobacteria--2||c__Clostridia--1:capture_domain_counter=d__Bacteria--3:capture_family_counter=f__Magnetospirillaceae--2||f__Sedimentibacteraceae--1:capture_genus_counter=g__Phaeospirillum--2||g__Sedimentibacter--1:capture_order_counter=o__Rhodospirillales--2||o__Tissierellales--1:capture_phylum_counter=p__Firmicutes_A--1||p__Proteobacteria--2:capture_species_counter=s__Phaeospirillum sp903853455--2||s__Sedimentibacter sp002331025--1:evalue_avg=2.733333333587333e-70:evalue_max=8.2e-70:evalue_min=1.75e-94:evalue_std=4.7342722071349606e-70:evalue_sum=8.200000000761999e-70:gapopen_avg=0.0:gapopen_max=0.0:gapopen_min=0.0:gapopen_std=0.0:gapopen_sum=0.0:gtdb_class_counter=:gtdb_domain_counter=:gtdb_family_counter=:gtdb_genus_counter=:gtdb_order_counter=:gtdb_phylum_counter=:gtdb_species_counter=:heptad_counter=MCP-44H--3:lbd_counter=:length_avg=146.0:length_max=172.0:length_min=125.0:length_std=23.895606290697042:length_sum=438.0:mismatch_avg=11.666666666666666:mismatch_max=19.0:mismatch_min=7.0:mismatch_std=6.429100507328636:mismatch_sum=35.0:name=N232284:qcovhsp_avg=97.7:qcovhsp_max=100.0:qcovhsp_min=95.4:qcovhsp_std=2.299999999999997:qcovhsp_sum=293.1:qend_avg=149.0:qend_max=175.0:qend_min=131.0:qend_std=23.065125189341593:qend_sum=447.0:qstart_avg=4.0:qstart_max=7.0:qstart_min=1.0:qstart_std=3.0:qstart_sum=12.0:ref_name_counter=RS_GCF_003612115.1_protein.faa_NZ_RAWH01000070.1_12@PF00015_full_PFAM.208.411--1||RS_GCF_009659535.1_protein.faa_NZ_VJZZ01000002.1_250@PF00015_full_PFAM.227.417--1||RS_GCF_009909105.1_protein.faa_NZ_JAAAPK010000005.1_298@PF00015_full_PFAM.231.433--1:scovhsp_avg=73.96666666666667:scovhsp_max=90.5:scovhsp_min=61.6:scovhsp_std=14.893734700649576:scovhsp_sum=221.9:send_avg=152.0:send_max=172.0:send_min=141.0:send_std=17.349351572897472:send_sum=456.0:sstart_avg=7.0:sstart_max=17.0:sstart_min=1.0:sstart_std=8.717797887081348:sstart_sum=21.0])0.921:0.00539541[&&NHX:Sample_counter=rhizpot1--4:Type_counter=capture--4:besthit_avg=91.975:besthit_max=94.4:besthit_min=89.0:besthit_std=2.485122398058762:besthit_sum=367.9:bitscore_avg=232.0:bitscore_max=273.0:bitscore_min=209.0:bitscore_std=29.776948578836393:bitscore_sum=928.0:capture_class_counter=c__Alphaproteobacteria--2||c__Clostridia--2:capture_domain_counter=d__Bacteria--4:capture_family_counter=f__Magnetospirillaceae--2||f__Sedimentibacteraceae--2:capture_genus_counter=g__Phaeospirillum--2||g__Sedimentibacter--2:capture_order_counter=o__Rhodospirillales--2||o__Tissierellales--2:capture_phylum_counter=p__Firmicutes_A--2||p__Proteobacteria--2:capture_species_counter=s__Phaeospirillum sp903853455--2||s__Sedimentibacter sp002331025--2:evalue_avg=2.8075000001904995e-70:evalue_max=8.2e-70:evalue_min=1.75e-94:evalue_std=3.868362056293825e-70:evalue_sum=1.1230000000761998e-69:gapopen_avg=0.0:gapopen_max=0.0:gapopen_min=0.0:gapopen_std=0.0:gapopen_sum=0.0:gtdb_class_counter=:gtdb_domain_counter=:gtdb_family_counter=:gtdb_genus_counter=:gtdb_order_counter=:gtdb_phylum_counter=:gtdb_species_counter=:heptad_counter=MCP-44H--4:lbd_counter=:length_avg=142.5:length_max=172.0:length_min=125.0:length_std=20.728402414722336:length_sum=570.0:mismatch_avg=11.75:mismatch_max=19.0:mismatch_min=7.0:mismatch_std=5.251983752196243:mismatch_sum=47.0:name=N232285:qcovhsp_avg=97.9:qcovhsp_max=100.0:qcovhsp_min=95.4:qcovhsp_std=1.9200694431886198:qcovhsp_sum=391.6:qend_avg=145.0:qend_max=175.0:qend_min=131.0:qend_std=20.46134567096374:qend_sum=580.0:qstart_avg=3.5:qstart_max=7.0:qstart_min=1.0:qstart_std=2.6457513110645907:qstart_sum=14.0:ref_name_counter=GB_GCA_016926755.1_protein.faa_JAFGNZ010000353.1_3@PF00015_full_PFAM.245.446--1||RS_GCF_003612115.1_protein.faa_NZ_RAWH01000070.1_12@PF00015_full_PFAM.208.411--1||RS_GCF_009659535.1_protein.faa_NZ_VJZZ01000002.1_250@PF00015_full_PFAM.227.417--1||RS_GCF_009909105.1_protein.faa_NZ_JAAAPK010000005.1_298@PF00015_full_PFAM.231.433--1:scovhsp_avg=71.89999999999999:scovhsp_max=90.5:scovhsp_min=61.6:scovhsp_std=12.843935014888025:scovhsp_sum=287.59999999999997:send_avg=155.75:send_max=172.0:send_min=141.0:send_std=16.028620235898867:send_sum=623.0:sstart_avg=14.25:sstart_max=36.0:sstart_min=1.0:sstart_std=16.152915113584505:sstart_sum=57.0])0:5e-09[&&NHX:Sample_counter=rhizpot1--5:Type_counter=capture--5:besthit_avg=91.52000000000001:besthit_max=94.4:besthit_min=89.0:besthit_std=2.38054615582223:besthit_sum=457.6:bitscore_avg=235.6:bitscore_max=273.0:bitscore_min=209.0:bitscore_std=27.01481075262235:bitscore_sum=1178.0:capture_class_counter=c__Alphaproteobacteria--3||c__Clostridia--2:capture_domain_counter=d__Bacteria--5:capture_family_counter=f__Magnetospirillaceae--3||f__Sedimentibacteraceae--2:capture_genus_counter=g__Phaeospirillum--3||g__Sedimentibacter--2:capture_order_counter=o__Rhodospirillales--3||o__Tissierellales--2:capture_phylum_counter=p__Firmicutes_A--2||p__Proteobacteria--3:capture_species_counter=s__Phaeospirillum sp903853455--3||s__Sedimentibacter sp002331025--2:evalue_avg=2.2460000001524002e-70:evalue_max=8.2e-70:evalue_min=1.75e-94:evalue_std=3.577650066614155e-70:evalue_sum=1.1230000000762001e-69:gapopen_avg=0.0:gapopen_max=0.0:gapopen_min=0.0:gapopen_std=0.0:gapopen_sum=0.0:gtdb_class_counter=:gtdb_domain_counter=:gtdb_family_counter=:gtdb_genus_counter=:gtdb_order_counter=:gtdb_phylum_counter=:gtdb_species_counter=:heptad_counter=MCP-44H--5:lbd_counter=:length_avg=145.0:length_max=172.0:length_min=125.0:length_std=18.801595676963167:length_sum=725.0:mismatch_avg=12.6:mismatch_max=19.0:mismatch_min=7.0:mismatch_std=4.929503017546495:mismatch_sum=63.0:name=N232286:qcovhsp_avg=98.2:qcovhsp_max=100.0:qcovhsp_min=95.4:qcovhsp_std=1.7930421077041092:qcovhsp_sum=491.0:qend_avg=147.0:qend_max=175.0:qend_min=131.0:qend_std=18.275666882497067:qend_sum=735.0:qstart_avg=3.0:qstart_max=7.0:qstart_min=1.0:qstart_std=2.5495097567963922:qstart_sum=15.0:ref_name_counter=GB_GCA_016926755.1_protein.faa_JAFGNZ010000353.1_3@PF00015_full_PFAM.245.446--1||RS_GCF_003612115.1_protein.faa_NZ_RAWH01000070.1_12@PF00015_full_PFAM.208.411--1||RS_GCF_009659535.1_protein.faa_NZ_VJZZ01000002.1_250@PF00015_full_PFAM.227.417--2||RS_GCF_009909105.1_protein.faa_NZ_JAAAPK010000005.1_298@PF00015_full_PFAM.231.433--1:scovhsp_avg=73.84:scovhsp_max=90.5:scovhsp_min=61.6:scovhsp_std=11.939137322269142:scovhsp_sum=369.2:send_avg=159.0:send_max=172.0:send_min=141.0:send_std=15.668439615992398:send_sum=795.0:sstart_avg=15.0:sstart_max=36.0:sstart_min=1.0:sstart_std=14.089002803605371:sstart_sum=75.0],699c681e-4769-4b38-91f2-5c59f06f2dab_1@MCPsignal.33.156:0.0067071[&&NHX:Sample=rhizpot1:Type=capture:besthit=95.1:bitscore=202.0:capture_class=c__Clostridia:capture_domain=d__Bacteria:capture_family=f__Sedimentibacteraceae:capture_genus=g__Sedimentibacter:capture_order=o__Tissierellales:capture_phylum=p__Firmicutes_A:capture_species=s__Sedimentibacter sp002331025:evalue=4.6e-67:gapopen=1.0:heptad=MCP-44H:length=123.0:mismatch=5.0:qcovhsp=100.0:qend=123.0:qstart=1.0:ref_name=RS_GCF_003612115.1_protein.faa_NZ_RAWH01000070.1_12@PF00015_full_PFAM.208.411:scovhsp=60.1:send=144.0:sstart=23.0])0.979:0.0740488[&&NHX:Sample_counter=rhizpot1--6:Type_counter=capture--6:besthit_avg=92.11666666666667:besthit_max=95.1:besthit_min=89.0:besthit_std=2.582569779631647:besthit_sum=552.7:bitscore_avg=230.0:bitscore_max=273.0:bitscore_min=202.0:bitscore_std=27.784887978899608:bitscore_sum=1380.0:capture_class_counter=c__Alphaproteobacteria--3||c__Clostridia--3:capture_domain_counter=d__Bacteria--6:capture_family_counter=f__Magnetospirillaceae--3||f__Sedimentibacteraceae--3:capture_genus_counter=g__Phaeospirillum--3||g__Sedimentibacter--3:capture_order_counter=o__Rhodospirillales--3||o__Tissierellales--3:capture_phylum_counter=p__Firmicutes_A--3||p__Proteobacteria--3:capture_species_counter=s__Phaeospirillum sp903853455--3||s__Sedimentibacter sp002331025--3:evalue_avg=7.685383333334604e-68:evalue_max=4.6e-67:evalue_min=1.75e-94:evalue_std=1.877027938102263e-67:evalue_sum=4.611230000000762e-67:gapopen_avg=0.16666666666666666:gapopen_max=1.0:gapopen_min=0.0:gapopen_std=0.408248290463863:gapopen_sum=1.0:gtdb_class_counter=:gtdb_domain_counter=:gtdb_family_counter=:gtdb_genus_counter=:gtdb_order_counter=:gtdb_phylum_counter=:gtdb_species_counter=:heptad_counter=MCP-44H--6:lbd_counter=:length_avg=141.33333333333334:length_max=172.0:length_min=123.0:length_std=19.06480177360013:length_sum=848.0:mismatch_avg=11.333333333333334:mismatch_max=19.0:mismatch_min=5.0:mismatch_std=5.391351098441528:mismatch_sum=68.0:name=N232288:qcovhsp_avg=98.5:qcovhsp_max=100.0:qcovhsp_min=95.4:qcovhsp_std=1.7640861656959939:qcovhsp_sum=591.0:qend_avg=143.0:qend_max=175.0:qend_min=123.0:qend_std=19.05780679931455:qend_sum=858.0:qstart_avg=2.6666666666666665:qstart_max=7.0:qstart_min=1.0:qstart_std=2.4221202832779936:qstart_sum=16.0:ref_name_counter=GB_GCA_016926755.1_protein.faa_JAFGNZ010000353.1_3@PF00015_full_PFAM.245.446--1||RS_GCF_003612115.1_protein.faa_NZ_RAWH01000070.1_12@PF00015_full_PFAM.208.411--2||RS_GCF_009659535.1_protein.faa_NZ_VJZZ01000002.1_250@PF00015_full_PFAM.227.417--2||RS_GCF_009909105.1_protein.faa_NZ_JAAAPK010000005.1_298@PF00015_full_PFAM.231.433--1:scovhsp_avg=71.55:scovhsp_max=90.5:scovhsp_min=60.1:scovhsp_std=12.06229663040998:scovhsp_sum=429.3:send_avg=156.5:send_max=172.0:send_min=141.0:send_std=15.293789589241772:send_sum=939.0:sstart_avg=16.333333333333332:sstart_max=36.0:sstart_min=1.0:sstart_std=13.017936344392941:sstart_sum=98.0])0.835:0.0149377[&&NHX:Sample_counter=rhizpot1--6||rhizpot3--9:Type_counter=GTDB--1||capture--15:besthit_avg=95.27499999999999:besthit_max=99.3:besthit_min=89.0:besthit_std=3.815786586370793:besthit_sum=1143.3:bitscore_avg=239.41666666666666:bitscore_max=277.0:bitscore_min=202.0:bitscore_std=26.885137270629773:bitscore_sum=2873.0:capture_class_counter=c__Actinomycetia--1||c__Alphaproteobacteria--5||c__Clostridia--3||c__Myxococcia--6:capture_domain_counter=d__Bacteria--15:capture_family_counter=f__Magnetospirillaceae--3||f__Micromonosporaceae--1||f__Myxococcaceae--6||f__Sedimentibacteraceae--3||f__UBA9219--2:capture_genus_counter=g__Actinoplanes--1||g__Aggregicoccus--6||g__CAIQVS01--2||g__Phaeospirillum--3||g__Sedimentibacter--3:capture_order_counter=o__Mycobacteriales--1||o__Myxococcales--6||o__Rhodospirillales--3||o__Tissierellales--3||o__UBA9219--2:capture_phylum_counter=p__Actinobacteriota--1||p__Firmicutes_A--3||p__Myxococcota--6||p__Proteobacteria--5:capture_species_counter=s__Actinoplanes deccanensis--1||s__Aggregicoccus sp009659535--6||s__CAIQVS01 sp903875345--2||s__Phaeospirillum sp903853455--3||s__Sedimentibacter sp002331025--3:evalue_avg=3.843210000000912e-68:evalue_max=4.6e-67:evalue_min=3.62e-96:evalue_std=1.3275967773417827e-67:evalue_sum=4.611852000001094e-67:gapopen_avg=0.16666666666666666:gapopen_max=1.0:gapopen_min=0.0:gapopen_std=0.38924947208076144:gapopen_sum=2.0:gtdb_class_counter=c__Myxococcia--1:gtdb_domain_counter=d__Bacteria--1:gtdb_family_counter=f__Myxococcaceae--1:gtdb_genus_counter=g__Aggregicoccus--1:gtdb_order_counter=o__Myxococcales--1:gtdb_phylum_counter=p__Myxococcota--1:gtdb_species_counter=s__Aggregicoccus sp009659535--1:heptad_counter=MCP-44H--16:lbd_counter=:lca_tree=s__Aggregicoccus sp009659535:length_avg=142.16666666666666:length_max=172.0:length_min=120.0:length_std=16.230349423972438:length_sum=1706.0:mismatch_avg=6.75:mismatch_max=19.0:mismatch_min=1.0:mismatch_std=6.107000454024426:mismatch_sum=81.0:name=N232289:qcovhsp_avg=99.075:qcovhsp_max=100.0:qcovhsp_min=95.4:qcovhsp_std=1.3578894050561088:qcovhsp_sum=1188.9:qend_avg=143.25:qend_max=175.0:qend_min=121.0:qend_std=16.15901099583871:qend_sum=1719.0:qstart_avg=2.0833333333333335:qstart_max=7.0:qstart_min=1.0:qstart_std=1.7816403745544227:qstart_sum=25.0:ref_name_counter=GB_GCA_016926755.1_protein.faa_JAFGNZ010000353.1_3@PF00015_full_PFAM.245.446--1||RS_GCF_003612115.1_protein.faa_NZ_RAWH01000070.1_12@PF00015_full_PFAM.208.411--2||RS_GCF_009659535.1_protein.faa_NZ_VJZZ01000002.1_250@PF00015_full_PFAM.227.417--8||RS_GCF_009909105.1_protein.faa_NZ_JAAAPK010000005.1_298@PF00015_full_PFAM.231.433--1:scovhsp_avg=73.37500000000001:scovhsp_max=90.5:scovhsp_min=60.1:scovhsp_std=9.79314463378244:scovhsp_sum=880.5000000000001:send_avg=160.66666666666666:send_max=173.0:send_min=140.0:send_std=14.354811251305469:send_sum=1928.0:sstart_avg=19.666666666666668:sstart_max=52.0:sstart_min=1.0:sstart_std=16.74044277318925:sstart_sum=236.0],(((((5f7070fe-69df-4d47-a59e-50d31a3dc6bf_6@MCPsignal.116.293:0.0160665[&&NHX:Sample=rhizpot3:Type=capture:besthit=89.6:bitscore=269.0:capture_class=c__Actinomycetia:capture_domain=d__Bacteria:capture_family=f__Cellulomonadaceae:capture_genus=g__Cellulomonas:capture_order=o__Actinomycetales:capture_phylum=p__Actinobacteriota:capture_species=s__Cellulomonas persica:evalue=1.66e-92:gapopen=1.0:heptad=MCP-44H:length=173.0:mismatch=16.0:qcovhsp=97.7:qend=176.0:qstart=4.0:ref_name=RS_GCF_003600865.1_protein.faa_NZ_QNUN01000015.1_142@PF00015_full_PFAM.215.414:scovhsp=85.9:send=171.0:sstart=1.0],ae308ba8-674e-44a0-ba4b-a4a9ab8b55e2_3@MCPsignal.114.252:0.12083[&&NHX:Sample=rhiztom1:Type=capture:capture_class=c__Myxococcia:capture_domain=d__Bacteria:capture_family=f__Myxococcaceae:capture_genus=g__Hyalangium:capture_order=o__Myxococcales:capture_phylum=p__Myxococcota:capture_species=s__Hyalangium sp016926755:heptad=MCP-44H])0.753:0.0219797[&&NHX:Sample_counter=rhizpot3--1||rhiztom1--1:Type_counter=capture--2:besthit_avg=89.6:besthit_max=89.6:besthit_min=89.6:besthit_std=0:besthit_sum=89.6:bitscore_avg=269.0:bitscore_max=269.0:bitscore_min=269.0:bitscore_std=0:bitscore_sum=269.0:capture_class_counter=c__Actinomycetia--1||c__Myxococcia--1:capture_domain_counter=d__Bacteria--2:capture_family_counter=f__Cellulomonadaceae--1||f__Myxococcaceae--1:capture_genus_counter=g__Cellulomonas--1||g__Hyalangium--1:capture_order_counter=o__Actinomycetales--1||o__Myxococcales--1:capture_phylum_counter=p__Actinobacteriota--1||p__Myxococcota--1:capture_species_counter=s__Cellulomonas persica--1||s__Hyalangium sp016926755--1:evalue_avg=1.66e-92:evalue_max=1.66e-92:evalue_min=1.66e-92:evalue_std=0:evalue_sum=1.66e-92:gapopen_avg=1.0:gapopen_max=1.0:gapopen_min=1.0:gapopen_std=0:gapopen_sum=1.0:gtdb_class_counter=:gtdb_domain_counter=:gtdb_family_counter=:gtdb_genus_counter=:gtdb_order_counter=:gtdb_phylum_counter=:gtdb_species_counter=:heptad_counter=MCP-44H--2:lbd_counter=:length_avg=173.0:length_max=173.0:length_min=173.0:length_std=0:length_sum=173.0:mismatch_avg=16.0:mismatch_max=16.0:mismatch_min=16.0:mismatch_std=0:mismatch_sum=16.0:name=N232292:qcovhsp_avg=97.7:qcovhsp_max=97.7:qcovhsp_min=97.7:qcovhsp_std=0:qcovhsp_sum=97.7:qend_avg=176.0:qend_max=176.0:qend_min=176.0:qend_std=0:qend_sum=176.0:qstart_avg=4.0:qstart_max=4.0:qstart_min=4.0:qstart_std=0:qstart_sum=4.0:ref_name_counter=RS_GCF_003600865.1_protein.faa_NZ_QNUN01000015.1_142@PF00015_full_PFAM.215.414--1:scovhsp_avg=85.9:scovhsp_max=85.9:scovhsp_min=85.9:scovhsp_std=0:scovhsp_sum=85.9:send_avg=171.0:send_max=171.0:send_min=171.0:send_std=0:send_sum=171.0:sstart_avg=1.0:sstart_max=1.0:sstart_min=1.0:sstart_std=0:sstart_sum=1.0],(((((((84b8a8f0-373a-4e31-b219-400ff0a35be3_5@MCPsignal.110.284:0.0088677[&&NHX:Sample=rhiztom3:Type=capture:besthit=95.8:bitscore=278.0:capture_class=c__Alphaproteobacteria:capture_domain=d__Bacteria:capture_family=f__Parvibaculaceae:capture_genus=g__Tepidicaulis:capture_order=o__Parvibaculales:capture_phylum=p__Proteobacteria:capture_species=s__Tepidicaulis marinus:evalue=3.5e-96:gapopen=0.0:heptad=MCP-44H:length=167.0:mismatch=7.0:qcovhsp=96.0:qend=174.0:qstart=8.0:ref_name=GB_GCA_016926755.1_protein.faa_JAFGNZ010000353.1_3@PF00015_full_PFAM.245.446:scovhsp=83.1:send=167.0:sstart=1.0],((95203dda-84dd-417c-9d5b-a42aff7a3168_1@MCPsignal.320.493:0.0282279[&&NHX:Sample=rhiztom2:Type=capture:besthit=86.2:bitscore=251.0:capture_class=c__Actinomycetia:capture_domain=d__Bacteria:capture_family=f__Cellulomonadaceae:capture_genus=g__Cellulomonas:capture_order=o__Actinomycetales:capture_phylum=p__Actinobacteriota:capture_species=s__Cellulomonas persica:evalue=1.07e-85:gapopen=0.0:heptad=MCP-44H:length=167.0:mismatch=23.0:qcovhsp=96.5:qend=173.0:qstart=7.0:ref_name=GB_GCA_016926755.1_protein.faa_JAFGNZ010000353.1_3@PF00015_full_PFAM.245.446:scovhsp=83.1:send=167.0:sstart=1.0],b7d3b2ec-9958-4dbe-a253-0370736c9f8a_1@MCPsignal.18.159:0.0320053[&&NHX:Sample=rhiztom3:Type=capture:besthit=85.9:bitscore=202.0:capture_class=c__Gammaproteobacteria:capture_domain=d__Bacteria:capture_family=f__Rhodocyclaceae:capture_genus=g__Thauera_A:capture_order=o__Burkholderiales:capture_phylum=p__Proteobacteria:capture_species=s__Thauera_A sp014489115:evalue=6.26e-67:gapopen=0.0:heptad=MCP-44H:length=135.0:mismatch=19.0:qcovhsp=95.7:qend=141.0:qstart=7.0:ref_name=GB_GCA_016926755.1_protein.faa_JAFGNZ010000353.1_3@PF00015_full_PFAM.245.446:scovhsp=67.2:send=167.0:sstart=33.0])0.774:0.00964192[&&NHX:Sample_counter=rhiztom2--1||rhiztom3--1:Type_counter=capture--2:besthit_avg=86.05000000000001:besthit_max=86.2:besthit_min=85.9:besthit_std=0.21213203435596226:besthit_sum=172.10000000000002:bitscore_avg=226.5:bitscore_max=251.0:bitscore_min=202.0:bitscore_std=34.64823227814083:bitscore_sum=453.0:capture_class_counter=c__Actinomycetia--1||c__Gammaproteobacteria--1:capture_domain_counter=d__Bacteria--2:capture_family_counter=f__Cellulomonadaceae--1||f__Rhodocyclaceae--1:capture_genus_counter=g__Cellulomonas--1||g__Thauera_A--1:capture_order_counter=o__Actinomycetales--1||o__Burkholderiales--1:capture_phylum_counter=p__Actinobacteriota--1||p__Proteobacteria--1:capture_species_counter=s__Cellulomonas persica--1||s__Thauera_A sp014489115--1:evalue_avg=3.13e-67:evalue_max=6.26e-67:evalue_min=1.07e-85:evalue_std=4.426488450227787e-67:evalue_sum=6.26e-67:gapopen_avg=0.0:gapopen_max=0.0:gapopen_min=0.0:gapopen_std=0.0:gapopen_sum=0.0:gtdb_class_counter=:gtdb_domain_counter=:gtdb_family_counter=:gtdb_genus_counter=:gtdb_order_counter=:gtdb_phylum_counter=:gtdb_species_counter=:heptad_counter=MCP-44H--2:lbd_counter=:length_avg=151.0:length_max=167.0:length_min=135.0:length_std=22.627416997969522:length_sum=302.0:mismatch_avg=21.0:mismatch_max=23.0:mismatch_min=19.0:mismatch_std=2.8284271247461903:mismatch_sum=42.0:name=N232296:qcovhsp_avg=96.1:qcovhsp_max=96.5:qcovhsp_min=95.7:qcovhsp_std=0.565685424949236:qcovhsp_sum=192.2:qend_avg=157.0:qend_max=173.0:qend_min=141.0:qend_std=22.627416997969522:qend_sum=314.0:qstart_avg=7.0:qstart_max=7.0:qstart_min=7.0:qstart_std=0.0:qstart_sum=14.0:ref_name_counter=GB_GCA_016926755.1_protein.faa_JAFGNZ010000353.1_3@PF00015_full_PFAM.245.446--2:scovhsp_avg=75.15:scovhsp_max=83.1:scovhsp_min=67.2:scovhsp_std=11.2429978208661:scovhsp_sum=150.3:send_avg=167.0:send_max=167.0:send_min=167.0:send_std=0.0:send_sum=334.0:sstart_avg=17.0:sstart_max=33.0:sstart_min=1.0:sstart_std=22.627416997969522:sstart_sum=34.0],e6c0e4d7-7b43-4534-afe1-61e5785bc73a_5@MCPsignal.57.230:5e-09[&&NHX:Sample=rhiztom2:Type=capture:besthit=92.2:bitscore=270.0:capture_class=c__Myxococcia:capture_domain=d__Bacteria:capture_family=f__Myxococcaceae:capture_genus=g__Hyalangium:capture_order=o__Myxococcales:capture_phylum=p__Myxococcota:capture_species=s__Hyalangium sp016926755:evalue=5.3e-93:gapopen=0.0:heptad=MCP-44H:length=167.0:mismatch=13.0:qcovhsp=96.5:qend=173.0:qstart=7.0:ref_name=GB_GCA_016926755.1_protein.faa_JAFGNZ010000353.1_3@PF00015_full_PFAM.245.446:scovhsp=83.1:send=167.0:sstart=1.0])0:5e-09[&&NHX:Sample_counter=rhiztom2--2||rhiztom3--1:Type_counter=capture--3:besthit_avg=88.10000000000001:besthit_max=92.2:besthit_min=85.9:besthit_std=3.553871128783371:besthit_sum=264.3:bitscore_avg=241.0:bitscore_max=270.0:bitscore_min=202.0:bitscore_std=35.08560958569767:bitscore_sum=723.0:capture_class_counter=c__Actinomycetia--1||c__Gammaproteobacteria--1||c__Myxococcia--1:capture_domain_counter=d__Bacteria--3:capture_family_counter=f__Cellulomonadaceae--1||f__Myxococcaceae--1||f__Rhodocyclaceae--1:capture_genus_counter=g__Cellulomonas--1||g__Hyalangium--1||g__Thauera_A--1:capture_order_counter=o__Actinomycetales--1||o__Burkholderiales--1||o__Myxococcales--1:capture_phylum_counter=p__Actinobacteriota--1||p__Myxococcota--1||p__Proteobacteria--1:capture_species_counter=s__Cellulomonas persica--1||s__Hyalangium sp016926755--1||s__Thauera_A sp014489115--1:evalue_avg=2.0866666666666665e-67:evalue_max=6.26e-67:evalue_min=5.3e-93:evalue_std=3.614212685127058e-67:evalue_sum=6.26e-67:gapopen_avg=0.0:gapopen_max=0.0:gapopen_min=0.0:gapopen_std=0.0:gapopen_sum=0.0:gtdb_class_counter=:gtdb_domain_counter=:gtdb_family_counter=:gtdb_genus_counter=:gtdb_order_counter=:gtdb_phylum_counter=:gtdb_species_counter=:heptad_counter=MCP-44H--3:lbd_counter=:length_avg=156.33333333333334:length_max=167.0:length_min=135.0:length_std=18.475208614068027:length_sum=469.0:mismatch_avg=18.333333333333332:mismatch_max=23.0:mismatch_min=13.0:mismatch_std=5.033222956847167:mismatch_sum=55.0:name=N232298:qcovhsp_avg=96.23333333333333:qcovhsp_max=96.5:qcovhsp_min=95.7:qcovhsp_std=0.461880215351699:qcovhsp_sum=288.7:qend_avg=162.33333333333334:qend_max=173.0:qend_min=141.0:qend_std=18.475208614068027:qend_sum=487.0:qstart_avg=7.0:qstart_max=7.0:qstart_min=7.0:qstart_std=0.0:qstart_sum=21.0:ref_name_counter=GB_GCA_016926755.1_protein.faa_JAFGNZ010000353.1_3@PF00015_full_PFAM.245.446--3:scovhsp_avg=77.8:scovhsp_max=83.1:scovhsp_min=67.2:scovhsp_std=9.179869280115044:scovhsp_sum=233.4:send_avg=167.0:send_max=167.0:send_min=167.0:send_std=0.0:send_sum=501.0:sstart_avg=11.666666666666666:sstart_max=33.0:sstart_min=1.0:sstart_std=18.475208614068027:sstart_sum=35.0])0:5e-09[&&NHX:Sample_counter=rhiztom2--2||rhiztom3--2:Type_counter=capture--4:besthit_avg=90.025:besthit_max=95.8:besthit_min=85.9:besthit_std=4.821047603996456:besthit_sum=360.1:bitscore_avg=250.25:bitscore_max=278.0:bitscore_min=202.0:bitscore_std=34.10156399150436:bitscore_sum=1001.0:capture_class_counter=c__Actinomycetia--1||c__Alphaproteobacteria--1||c__Gammaproteobacteria--1||c__Myxococcia--1:capture_domain_counter=d__Bacteria--4:capture_family_counter=f__Cellulomonadaceae--1||f__Myxococcaceae--1||f__Parvibaculaceae--1||f__Rhodocyclaceae--1:capture_genus_counter=g__Cellulomonas--1||g__Hyalangium--1||g__Tepidicaulis--1||g__Thauera_A--1:capture_order_counter=o__Actinomycetales--1||o__Burkholderiales--1||o__Myxococcales--1||o__Parvibaculales--1:capture_phylum_counter=p__Actinobacteriota--1||p__Myxococcota--1||p__Proteobacteria--2:capture_species_counter=s__Cellulomonas persica--1||s__Hyalangium sp016926755--1||s__Tepidicaulis marinus--1||s__Thauera_A sp014489115--1:evalue_avg=1.565e-67:evalue_max=6.26e-67:evalue_min=3.5e-96:evalue_std=3.13e-67:evalue_sum=6.26e-67:gapopen_avg=0.0:gapopen_max=0.0:gapopen_min=0.0:gapopen_std=0.0:gapopen_sum=0.0:gtdb_class_counter=:gtdb_domain_counter=:gtdb_family_counter=:gtdb_genus_counter=:gtdb_order_counter=:gtdb_phylum_counter=:gtdb_species_counter=:heptad_counter=MCP-44H--4:lbd_counter=:length_avg=159.0:length_max=167.0:length_min=135.0:length_std=16.0:length_sum=636.0:mismatch_avg=15.5:mismatch_max=23.0:mismatch_min=7.0:mismatch_std=7.0:mismatch_sum=62.0:name=N232299:qcovhsp_avg=96.175:qcovhsp_max=96.5:qcovhsp_min=95.7:qcovhsp_std=0.39475730941089926:qcovhsp_sum=384.7:qend_avg=165.25:qend_max=174.0:qend_min=141.0:qend_std=16.17353805861084:qend_sum=661.0:qstart_avg=7.25:qstart_max=8.0:qstart_min=7.0:qstart_std=0.5:qstart_sum=29.0:ref_name_counter=GB_GCA_016926755.1_protein.faa_JAFGNZ010000353.1_3@PF00015_full_PFAM.245.446--4:scovhsp_avg=79.125:scovhsp_max=83.1:scovhsp_min=67.2:scovhsp_std=7.949999999999997:scovhsp_sum=316.5:send_avg=167.0:send_max=167.0:send_min=167.0:send_std=0.0:send_sum=668.0:sstart_avg=9.0:sstart_max=33.0:sstart_min=1.0:sstart_std=16.0:sstart_sum=36.0],(23d80209-6627-4417-906f-94407d9885d6_6@MCPsignal.234.376:0.00543256[&&NHX:Sample=rhiztom1:Type=capture:besthit=93.5:bitscore=229.0:capture_class=c__Gammaproteobacteria:capture_domain=d__Bacteria:capture_family=f__Rhodocyclaceae:capture_genus=g__Thauera_A:capture_order=o__Burkholderiales:capture_phylum=p__Proteobacteria:capture_species=s__Thauera_A sp014489115:evalue=2.78e-77:gapopen=0.0:heptad=MCP-44H:length=139.0:mismatch=9.0:qcovhsp=97.9:qend=142.0:qstart=4.0:ref_name=RS_GCF_003600865.1_protein.faa_NZ_QNUN01000015.1_142@PF00015_full_PFAM.215.414:scovhsp=69.8:send=140.0:sstart=2.0],(((1e9c98ac-dc64-4fbc-b69e-ba28505baa50_6@MCPsignal.23.163:0.00636264[&&NHX:Sample=rhiztom1:Type=capture:besthit=88.5:bitscore=216.0:capture_class=c__Myxococcia:capture_domain=d__Bacteria:capture_family=f__Myxococcaceae:capture_genus=g__Hyalangium:capture_order=o__Myxococcales:capture_phylum=p__Myxococcota:capture_species=s__Hyalangium sp016926755:evalue=4.07e-72:gapopen=0.0:heptad=MCP-44H:length=139.0:mismatch=16.0:qcovhsp=99.3:qend=140.0:qstart=2.0:ref_name=GB_GCA_016926755.1_protein.faa_JAFGNZ010000353.1_3@PF00015_full_PFAM.245.446:scovhsp=69.2:send=167.0:sstart=29.0],35963755-ae75-4882-a0ec-3454b3ab58ee_5@MCPsignal.27.164:0.0191223[&&NHX:Sample=rhiztom1:Type=capture:besthit=82.5:bitscore=197.0:capture_class=c__Actinomycetia:capture_domain=d__Bacteria:capture_family=f__Cellulomonadaceae:capture_genus=g__Cellulomonas:capture_order=o__Actinomycetales:capture_phylum=p__Actinobacteriota:capture_species=s__Cellulomonas persica:evalue=1.02e-64:gapopen=0.0:heptad=MCP-44H:length=137.0:mismatch=24.0:qcovhsp=100.0:qend=137.0:qstart=1.0:ref_name=GB_GCA_016926755.1_protein.faa_JAFGNZ010000353.1_3@PF00015_full_PFAM.245.446:scovhsp=68.2:send=164.0:sstart=28.0])0:5e-09[&&NHX:Sample_counter=rhiztom1--2:Type_counter=capture--2:besthit_avg=85.5:besthit_max=88.5:besthit_min=82.5:besthit_std=4.242640687119285:besthit_sum=171.0:bitscore_avg=206.5:bitscore_max=216.0:bitscore_min=197.0:bitscore_std=13.435028842544403:bitscore_sum=413.0:capture_class_counter=c__Actinomycetia--1||c__Myxococcia--1:capture_domain_counter=d__Bacteria--2:capture_family_counter=f__Cellulomonadaceae--1||f__Myxococcaceae--1:capture_genus_counter=g__Cellulomonas--1||g__Hyalangium--1:capture_order_counter=o__Actinomycetales--1||o__Myxococcales--1:capture_phylum_counter=p__Actinobacteriota--1||p__Myxococcota--1:capture_species_counter=s__Cellulomonas persica--1||s__Hyalangium sp016926755--1:evalue_avg=5.1000002035e-65:evalue_max=1.02e-64:evalue_min=4.07e-72:evalue_std=7.212488880310325e-65:evalue_sum=1.0200000407e-64:gapopen_avg=0.0:gapopen_max=0.0:gapopen_min=0.0:gapopen_std=0.0:gapopen_sum=0.0:gtdb_class_counter=:gtdb_domain_counter=:gtdb_family_counter=:gtdb_genus_counter=:gtdb_order_counter=:gtdb_phylum_counter=:gtdb_species_counter=:heptad_counter=MCP-44H--2:lbd_counter=:length_avg=138.0:length_max=139.0:length_min=137.0:length_std=1.4142135623730951:length_sum=276.0:mismatch_avg=20.0:mismatch_max=24.0:mismatch_min=16.0:mismatch_std=5.656854249492381:mismatch_sum=40.0:name=N232303:qcovhsp_avg=99.65:qcovhsp_max=100.0:qcovhsp_min=99.3:qcovhsp_std=0.4949747468305853:qcovhsp_sum=199.3:qend_avg=138.5:qend_max=140.0:qend_min=137.0:qend_std=2.1213203435596424:qend_sum=277.0:qstart_avg=1.5:qstart_max=2.0:qstart_min=1.0:qstart_std=0.7071067811865476:qstart_sum=3.0:ref_name_counter=GB_GCA_016926755.1_protein.faa_JAFGNZ010000353.1_3@PF00015_full_PFAM.245.446--2:scovhsp_avg=68.7:scovhsp_max=69.2:scovhsp_min=68.2:scovhsp_std=0.7071067811865476:scovhsp_sum=137.4:send_avg=165.5:send_max=167.0:send_min=164.0:send_std=2.1213203435596424:send_sum=331.0:sstart_avg=28.5:sstart_max=29.0:sstart_min=28.0:sstart_std=0.7071067811865476:sstart_sum=57.0],(76c6a59a-4d44-4057-9b47-84e2f025daa7_4@MCPsignal.179.346:0.033785[&&NHX:Sample=rhiztom3:Type=capture:besthit=92.1:bitscore=263.0:capture_class=c__Myxococcia:capture_domain=d__Bacteria:capture_family=f__Myxococcaceae:capture_genus=g__Hyalangium:capture_order=o__Myxococcales:capture_phylum=p__Myxococcota:capture_species=s__Hyalangium minutum:evalue=2.3e-90:gapopen=0.0:heptad=MCP-44H:length=164.0:mismatch=13.0:qcovhsp=98.2:qend=167.0:qstart=4.0:ref_name=GB_GCA_016926755.1_protein.faa_JAFGNZ010000353.1_3@PF00015_full_PFAM.245.446:scovhsp=81.6:send=164.0:sstart=1.0],(c897f658-49e0-4051-8f23-6688404ef5c3_5@MCPsignal.87.260:0.01343[&&NHX:Sample=rhiztom2:Type=capture:besthit=94.0:bitscore=273.0:capture_class=c__Myxococcia:capture_domain=d__Bacteria:capture_family=f__Myxococcaceae:capture_genus=g__Hyalangium:capture_order=o__Myxococcales:capture_phylum=p__Myxococcota:capture_species=s__Hyalangium sp016926755:evalue=3.21e-94:gapopen=0.0:heptad=MCP-44H:length=167.0:mismatch=10.0:qcovhsp=96.5:qend=173.0:qstart=7.0:ref_name=GB_GCA_016926755.1_protein.faa_JAFGNZ010000353.1_3@PF00015_full_PFAM.245.446:scovhsp=83.1:send=167.0:sstart=1.0],6345c40f-5758-4197-bf5a-d65025a75bcb_6@MCPsignal.97.239:5e-09[&&NHX:Sample=rhiztom1:Type=capture:besthit=92.9:bitscore=227.0:capture_class=c__Myxococcia:capture_domain=d__Bacteria:capture_family=f__Myxococcaceae:capture_genus=g__Hyalangium:capture_order=o__Myxococcales:capture_phylum=p__Myxococcota:capture_species=s__Hyalangium sp016926755:evalue=1.13e-76:gapopen=0.0:heptad=MCP-44H:length=140.0:mismatch=10.0:qcovhsp=98.6:qend=142.0:qstart=3.0:ref_name=RS_GCF_003600865.1_protein.faa_NZ_QNUN01000015.1_142@PF00015_full_PFAM.215.414:scovhsp=70.4:send=141.0:sstart=2.0])0.944:0.00902813[&&NHX:Sample_counter=rhiztom1--1||rhiztom2--1:Type_counter=capture--2:besthit_avg=93.45:besthit_max=94.0:besthit_min=92.9:besthit_std=0.7778174593051983:besthit_sum=186.9:bitscore_avg=250.0:bitscore_max=273.0:bitscore_min=227.0:bitscore_std=32.526911934581186:bitscore_sum=500.0:capture_class_counter=c__Myxococcia--2:capture_domain_counter=d__Bacteria--2:capture_family_counter=f__Myxococcaceae--2:capture_genus_counter=g__Hyalangium--2:capture_order_counter=o__Myxococcales--2:capture_phylum_counter=p__Myxococcota--2:capture_species_counter=s__Hyalangium sp016926755--2:evalue_avg=5.65e-77:evalue_max=1.13e-76:evalue_min=3.21e-94:evalue_std=7.990306627407987e-77:evalue_sum=1.13e-76:gapopen_avg=0.0:gapopen_max=0.0:gapopen_min=0.0:gapopen_std=0.0:gapopen_sum=0.0:gtdb_class_counter=:gtdb_domain_counter=:gtdb_family_counter=:gtdb_genus_counter=:gtdb_order_counter=:gtdb_phylum_counter=:gtdb_species_counter=:heptad_counter=MCP-44H--2:lbd_counter=:length_avg=153.5:length_max=167.0:length_min=140.0:length_std=19.091883092036785:length_sum=307.0:mismatch_avg=10.0:mismatch_max=10.0:mismatch_min=10.0:mismatch_std=0.0:mismatch_sum=20.0:name=N232307:qcovhsp_avg=97.55:qcovhsp_max=98.6:qcovhsp_min=96.5:qcovhsp_std=1.4849242404917458:qcovhsp_sum=195.1:qend_avg=157.5:qend_max=173.0:qend_min=142.0:qend_std=21.920310216782973:qend_sum=315.0:qstart_avg=5.0:qstart_max=7.0:qstart_min=3.0:qstart_std=2.8284271247461903:qstart_sum=10.0:ref_name_counter=GB_GCA_016926755.1_protein.faa_JAFGNZ010000353.1_3@PF00015_full_PFAM.245.446--1||RS_GCF_003600865.1_protein.faa_NZ_QNUN01000015.1_142@PF00015_full_PFAM.215.414--1:scovhsp_avg=76.75:scovhsp_max=83.1:scovhsp_min=70.4:scovhsp_std=8.980256121069145:scovhsp_sum=153.5:send_avg=154.0:send_max=167.0:send_min=141.0:send_std=18.384776310850235:send_sum=308.0:sstart_avg=1.5:sstart_max=2.0:sstart_min=1.0:sstart_std=0.7071067811865476:sstart_sum=3.0])0:6e-09[&&NHX:Sample_counter=rhiztom1--1||rhiztom2--1||rhiztom3--1:Type_counter=capture--3:besthit_avg=93.0:besthit_max=94.0:besthit_min=92.1:besthit_std=0.9539392014169481:besthit_sum=279.0:bitscore_avg=254.33333333333334:bitscore_max=273.0:bitscore_min=227.0:bitscore_std=24.193663082165408:bitscore_sum=763.0:capture_class_counter=c__Myxococcia--3:capture_domain_counter=d__Bacteria--3:capture_family_counter=f__Myxococcaceae--3:capture_genus_counter=g__Hyalangium--3:capture_order_counter=o__Myxococcales--3:capture_phylum_counter=p__Myxococcota--3:capture_species_counter=s__Hyalangium minutum--1||s__Hyalangium sp016926755--2:evalue_avg=3.766666666666744e-77:evalue_max=1.13e-76:evalue_min=3.21e-94:evalue_std=6.524058041842705e-77:evalue_sum=1.130000000000023e-76:gapopen_avg=0.0:gapopen_max=0.0:gapopen_min=0.0:gapopen_std=0.0:gapopen_sum=0.0:gtdb_class_counter=:gtdb_domain_counter=:gtdb_family_counter=:gtdb_genus_counter=:gtdb_order_counter=:gtdb_phylum_counter=:gtdb_species_counter=:heptad_counter=MCP-44H--3:lbd_counter=:length_avg=157.0:length_max=167.0:length_min=140.0:length_std=14.798648586948742:length_sum=471.0:mismatch_avg=11.0:mismatch_max=13.0:mismatch_min=10.0:mismatch_std=1.7320508075688772:mismatch_sum=33.0:name=N232308:qcovhsp_avg=97.76666666666665:qcovhsp_max=98.6:qcovhsp_min=96.5:qcovhsp_std=1.1150485789118472:qcovhsp_sum=293.29999999999995:qend_avg=160.66666666666666:qend_max=173.0:qend_min=142.0:qend_std=16.441816606851365:qend_sum=482.0:qstart_avg=4.666666666666667:qstart_max=7.0:qstart_min=3.0:qstart_std=2.0816659994661326:qstart_sum=14.0:ref_name_counter=GB_GCA_016926755.1_protein.faa_JAFGNZ010000353.1_3@PF00015_full_PFAM.245.446--2||RS_GCF_003600865.1_protein.faa_NZ_QNUN01000015.1_142@PF00015_full_PFAM.215.414--1:scovhsp_avg=78.36666666666666:scovhsp_max=83.1:scovhsp_min=70.4:scovhsp_std=6.939980787677531:scovhsp_sum=235.1:send_avg=157.33333333333334:send_max=167.0:send_min=141.0:send_std=14.224392195567912:send_sum=472.0:sstart_avg=1.3333333333333333:sstart_max=2.0:sstart_min=1.0:sstart_std=0.5773502691896257:sstart_sum=4.0])0.907:5e-09[&&NHX:Sample_counter=rhiztom1--3||rhiztom2--1||rhiztom3--1:Type_counter=capture--5:besthit_avg=90.0:besthit_max=94.0:besthit_min=82.5:besthit_std=4.672258554489467:besthit_sum=450.0:bitscore_avg=235.2:bitscore_max=273.0:bitscore_min=197.0:bitscore_std=32.00312484742701:bitscore_sum=1176.0:capture_class_counter=c__Actinomycetia--1||c__Myxococcia--4:capture_domain_counter=d__Bacteria--5:capture_family_counter=f__Cellulomonadaceae--1||f__Myxococcaceae--4:capture_genus_counter=g__Cellulomonas--1||g__Hyalangium--4:capture_order_counter=o__Actinomycetales--1||o__Myxococcales--4:capture_phylum_counter=p__Actinobacteriota--1||p__Myxococcota--4:capture_species_counter=s__Cellulomonas persica--1||s__Hyalangium minutum--1||s__Hyalangium sp016926755--3:evalue_avg=2.04000008140226e-65:evalue_max=1.02e-64:evalue_min=3.21e-94:evalue_std=4.5615786285943276e-65:evalue_sum=1.0200000407011301e-64:gapopen_avg=0.0:gapopen_max=0.0:gapopen_min=0.0:gapopen_std=0.0:gapopen_sum=0.0:gtdb_class_counter=:gtdb_domain_counter=:gtdb_family_counter=:gtdb_genus_counter=:gtdb_order_counter=:gtdb_phylum_counter=:gtdb_species_counter=:heptad_counter=MCP-44H--5:lbd_counter=:length_avg=149.4:length_max=167.0:length_min=137.0:length_std=14.774978849392646:length_sum=747.0:mismatch_avg=14.6:mismatch_max=24.0:mismatch_min=10.0:mismatch_std=5.813776741499453:mismatch_sum=73.0:name=N232309:qcovhsp_avg=98.52:qcovhsp_max=100.0:qcovhsp_min=96.5:qcovhsp_std=1.3217412757419655:qcovhsp_sum=492.59999999999997:qend_avg=151.8:qend_max=173.0:qend_min=137.0:qend_std=16.84339633209407:qend_sum=759.0:qstart_avg=3.4:qstart_max=7.0:qstart_min=1.0:qstart_std=2.3021728866442674:qstart_sum=17.0:ref_name_counter=GB_GCA_016926755.1_protein.faa_JAFGNZ010000353.1_3@PF00015_full_PFAM.245.446--4||RS_GCF_003600865.1_protein.faa_NZ_QNUN01000015.1_142@PF00015_full_PFAM.215.414--1:scovhsp_avg=74.5:scovhsp_max=83.1:scovhsp_min=68.2:scovhsp_std=7.227724399837056:scovhsp_sum=372.5:send_avg=160.6:send_max=167.0:send_min=141.0:send_std=11.058933040759403:send_sum=803.0:sstart_avg=12.2:sstart_max=29.0:sstart_min=1.0:sstart_std=14.889593681494468:sstart_sum=61.0],(f55e53c4-09c8-47ff-9d9e-6cba3d34a605_3@MCPsignal.98.271:0.00891953[&&NHX:Sample=rhizpot1:Type=capture:besthit=95.8:bitscore=283.0:capture_class=c__Actinomycetia:capture_domain=d__Bacteria:capture_family=f__Cellulomonadaceae:capture_genus=g__Cellulomonas:capture_order=o__Actinomycetales:capture_phylum=p__Actinobacteriota:capture_species=s__Cellulomonas persica:evalue=3.52e-98:gapopen=0.0:heptad=MCP-44H:length=167.0:mismatch=7.0:qcovhsp=96.5:qend=173.0:qstart=7.0:ref_name=GB_GCA_016926755.1_protein.faa_JAFGNZ010000353.1_3@PF00015_full_PFAM.245.446:scovhsp=83.1:send=167.0:sstart=1.0],adf54e38-a81b-4bdc-8ea3-ff0b21ee6585_4@MCPsignal.132.305:5e-09[&&NHX:Sample=rhiztom1:Type=capture:besthit=96.4:bitscore=281.0:capture_class=c__Myxococcia:capture_domain=d__Bacteria:capture_family=f__Myxococcaceae:capture_genus=g__Hyalangium:capture_order=o__Myxococcales:capture_phylum=p__Myxococcota:capture_species=s__Hyalangium sp016926755:evalue=1.43e-97:gapopen=0.0:heptad=MCP-44H:length=167.0:mismatch=6.0:qcovhsp=96.5:qend=173.0:qstart=7.0:ref_name=GB_GCA_016926755.1_protein.faa_JAFGNZ010000353.1_3@PF00015_full_PFAM.245.446:scovhsp=83.1:send=167.0:sstart=1.0])0:5e-09[&&NHX:Sample_counter=rhizpot1--1||rhiztom1--1:Type_counter=capture--2:besthit_avg=96.1:besthit_max=96.4:besthit_min=95.8:besthit_std=0.4242640687119345:besthit_sum=192.2:bitscore_avg=282.0:bitscore_max=283.0:bitscore_min=281.0:bitscore_std=1.4142135623730951:bitscore_sum=564.0:capture_class_counter=c__Actinomycetia--1||c__Myxococcia--1:capture_domain_counter=d__Bacteria--2:capture_family_counter=f__Cellulomonadaceae--1||f__Myxococcaceae--1:capture_genus_counter=g__Cellulomonas--1||g__Hyalangium--1:capture_order_counter=o__Actinomycetales--1||o__Myxococcales--1:capture_phylum_counter=p__Actinobacteriota--1||p__Myxococcota--1:capture_species_counter=s__Cellulomonas persica--1||s__Hyalangium sp016926755--1:evalue_avg=8.91e-98:evalue_max=1.43e-97:evalue_min=3.52e-98:evalue_std=7.622611101190981e-98:evalue_sum=1.782e-97:gapopen_avg=0.0:gapopen_max=0.0:gapopen_min=0.0:gapopen_std=0.0:gapopen_sum=0.0:gtdb_class_counter=:gtdb_domain_counter=:gtdb_family_counter=:gtdb_genus_counter=:gtdb_order_counter=:gtdb_phylum_counter=:gtdb_species_counter=:heptad_counter=MCP-44H--2:lbd_counter=:length_avg=167.0:length_max=167.0:length_min=167.0:length_std=0.0:length_sum=334.0:mismatch_avg=6.5:mismatch_max=7.0:mismatch_min=6.0:mismatch_std=0.7071067811865476:mismatch_sum=13.0:name=N232312:qcovhsp_avg=96.5:qcovhsp_max=96.5:qcovhsp_min=96.5:qcovhsp_std=0.0:qcovhsp_sum=193.0:qend_avg=173.0:qend_max=173.0:qend_min=173.0:qend_std=0.0:qend_sum=346.0:qstart_avg=7.0:qstart_max=7.0:qstart_min=7.0:qstart_std=0.0:qstart_sum=14.0:ref_name_counter=GB_GCA_016926755.1_protein.faa_JAFGNZ010000353.1_3@PF00015_full_PFAM.245.446--2:scovhsp_avg=83.1:scovhsp_max=83.1:scovhsp_min=83.1:scovhsp_std=0.0:scovhsp_sum=166.2:send_avg=167.0:send_max=167.0:send_min=167.0:send_std=0.0:send_sum=334.0:sstart_avg=1.0:sstart_max=1.0:sstart_min=1.0:sstart_std=0.0:sstart_sum=2.0])0.218:5e-09[&&NHX:Sample_counter=rhizpot1--1||rhiztom1--4||rhiztom2--1||rhiztom3--1:Type_counter=capture--7:besthit_avg=91.74285714285713:besthit_max=96.4:besthit_min=82.5:besthit_std=4.841782434481867:besthit_sum=642.1999999999999:bitscore_avg=248.57142857142858:bitscore_max=283.0:bitscore_min=197.0:bitscore_std=34.707622327365605:bitscore_sum=1740.0:capture_class_counter=c__Actinomycetia--2||c__Myxococcia--5:capture_domain_counter=d__Bacteria--7:capture_family_counter=f__Cellulomonadaceae--2||f__Myxococcaceae--5:capture_genus_counter=g__Cellulomonas--2||g__Hyalangium--5:capture_order_counter=o__Actinomycetales--2||o__Myxococcales--5:capture_phylum_counter=p__Actinobacteriota--2||p__Myxococcota--5:capture_species_counter=s__Cellulomonas persica--2||s__Hyalangium minutum--1||s__Hyalangium sp016926755--4:evalue_avg=1.4571429152873285e-65:evalue_max=1.02e-64:evalue_min=3.52e-98:evalue_std=3.855237599054818e-65:evalue_sum=1.02000004070113e-64:gapopen_avg=0.0:gapopen_max=0.0:gapopen_min=0.0:gapopen_std=0.0:gapopen_sum=0.0:gtdb_class_counter=:gtdb_domain_counter=:gtdb_family_counter=:gtdb_genus_counter=:gtdb_order_counter=:gtdb_phylum_counter=:gtdb_species_counter=:heptad_counter=MCP-44H--7:lbd_counter=:length_avg=154.42857142857142:length_max=167.0:length_min=137.0:length_std=14.808298831591504:length_sum=1081.0:mismatch_avg=12.285714285714286:mismatch_max=24.0:mismatch_min=6.0:mismatch_std=6.183695920571712:mismatch_sum=86.0:name=N232313:qcovhsp_avg=97.94285714285715:qcovhsp_max=100.0:qcovhsp_min=96.5:qcovhsp_std=1.4615712354142967:qcovhsp_sum=685.6:qend_avg=157.85714285714286:qend_max=173.0:qend_min=137.0:qend_std=17.208801734660586:qend_sum=1105.0:qstart_avg=4.428571428571429:qstart_max=7.0:qstart_min=1.0:qstart_std=2.5727509827124:qstart_sum=31.0:ref_name_counter=GB_GCA_016926755.1_protein.faa_JAFGNZ010000353.1_3@PF00015_full_PFAM.245.446--6||RS_GCF_003600865.1_protein.faa_NZ_QNUN01000015.1_142@PF00015_full_PFAM.215.414--1:scovhsp_avg=76.95714285714287:scovhsp_max=83.1:scovhsp_min=68.2:scovhsp_std=7.241283758850388:scovhsp_sum=538.7:send_avg=162.42857142857142:send_max=167.0:send_min=141.0:send_std=9.554355775546266:send_sum=1137.0:sstart_avg=9.0:sstart_max=29.0:sstart_min=1.0:sstart_std=13.32916601542147:sstart_sum=63.0])0:6e-09[&&NHX:Sample_counter=rhizpot1--1||rhiztom1--5||rhiztom2--1||rhiztom3--1:Type_counter=capture--8:besthit_avg=91.9625:besthit_max=96.4:besthit_min=82.5:besthit_std=4.525463670009012:besthit_sum=735.7:bitscore_avg=246.125:bitscore_max=283.0:bitscore_min=197.0:bitscore_std=32.86960167519093:bitscore_sum=1969.0:capture_class_counter=c__Actinomycetia--2||c__Gammaproteobacteria--1||c__Myxococcia--5:capture_domain_counter=d__Bacteria--8:capture_family_counter=f__Cellulomonadaceae--2||f__Myxococcaceae--5||f__Rhodocyclaceae--1:capture_genus_counter=g__Cellulomonas--2||g__Hyalangium--5||g__Thauera_A--1:capture_order_counter=o__Actinomycetales--2||o__Burkholderiales--1||o__Myxococcales--5:capture_phylum_counter=p__Actinobacteriota--2||p__Myxococcota--5||p__Proteobacteria--1:capture_species_counter=s__Cellulomonas persica--2||s__Hyalangium minutum--1||s__Hyalangium sp016926755--4||s__Thauera_A sp014489115--1:evalue_avg=1.27500005087676e-65:evalue_max=1.02e-64:evalue_min=3.52e-98:evalue_std=3.6062445634940797e-65:evalue_sum=1.020000040701408e-64:gapopen_avg=0.0:gapopen_max=0.0:gapopen_min=0.0:gapopen_std=0.0:gapopen_sum=0.0:gtdb_class_counter=:gtdb_domain_counter=:gtdb_family_counter=:gtdb_genus_counter=:gtdb_order_counter=:gtdb_phylum_counter=:gtdb_species_counter=:heptad_counter=MCP-44H--8:lbd_counter=:length_avg=152.5:length_max=167.0:length_min=137.0:length_std=14.755144381343264:length_sum=1220.0:mismatch_avg=11.875:mismatch_max=24.0:mismatch_min=6.0:mismatch_std=5.841660722773962:mismatch_sum=95.0:name=N232314:qcovhsp_avg=97.9375:qcovhsp_max=100.0:qcovhsp_min=96.5:qcovhsp_std=1.353236860272435:qcovhsp_sum=783.5:qend_avg=155.875:qend_max=173.0:qend_min=137.0:qend_std=16.88987439689405:qend_sum=1247.0:qstart_avg=4.375:qstart_max=7.0:qstart_min=1.0:qstart_std=2.38671920665766:qstart_sum=35.0:ref_name_counter=GB_GCA_016926755.1_protein.faa_JAFGNZ010000353.1_3@PF00015_full_PFAM.245.446--6||RS_GCF_003600865.1_protein.faa_NZ_QNUN01000015.1_142@PF00015_full_PFAM.215.414--2:scovhsp_avg=76.0625:scovhsp_max=83.1:scovhsp_min=68.2:scovhsp_std=7.1657792916850855:scovhsp_sum=608.5:send_avg=159.625:send_max=167.0:send_min=140.0:send_std=11.879604370516722:send_sum=1277.0:sstart_avg=8.125:sstart_max=29.0:sstart_min=1.0:sstart_std=12.586131823785824:sstart_sum=65.0])0.764:0.00431347[&&NHX:Sample_counter=rhizpot1--1||rhiztom1--5||rhiztom2--3||rhiztom3--3:Type_counter=capture--12:besthit_avg=91.31666666666666:besthit_max=96.4:besthit_min=82.5:besthit_std=4.503500322140007:besthit_sum=1095.8:bitscore_avg=247.5:bitscore_max=283.0:bitscore_min=197.0:bitscore_std=31.761898271642735:bitscore_sum=2970.0:capture_class_counter=c__Actinomycetia--3||c__Alphaproteobacteria--1||c__Gammaproteobacteria--2||c__Myxococcia--6:capture_domain_counter=d__Bacteria--12:capture_family_counter=f__Cellulomonadaceae--3||f__Myxococcaceae--6||f__Parvibaculaceae--1||f__Rhodocyclaceae--2:capture_genus_counter=g__Cellulomonas--3||g__Hyalangium--6||g__Tepidicaulis--1||g__Thauera_A--2:capture_order_counter=o__Actinomycetales--3||o__Burkholderiales--2||o__Myxococcales--6||o__Parvibaculales--1:capture_phylum_counter=p__Actinobacteriota--3||p__Myxococcota--6||p__Proteobacteria--3:capture_species_counter=s__Cellulomonas persica--3||s__Hyalangium minutum--1||s__Hyalangium sp016926755--5||s__Tepidicaulis marinus--1||s__Thauera_A sp014489115--2:evalue_avg=8.552167005845066e-66:evalue_max=1.02e-64:evalue_min=3.52e-98:evalue_std=2.9428985634218826e-65:evalue_sum=1.026260040701408e-64:gapopen_avg=0.0:gapopen_max=0.0:gapopen_min=0.0:gapopen_std=0.0:gapopen_sum=0.0:gtdb_class_counter=:gtdb_domain_counter=:gtdb_family_counter=:gtdb_genus_counter=:gtdb_order_counter=:gtdb_phylum_counter=:gtdb_species_counter=:heptad_counter=MCP-44H--12:lbd_counter=:length_avg=154.66666666666666:length_max=167.0:length_min=135.0:length_std=14.78533261736308:length_sum=1856.0:mismatch_avg=13.083333333333334:mismatch_max=24.0:mismatch_min=6.0:mismatch_std=6.185883244545723:mismatch_sum=157.0:name=N232315:qcovhsp_avg=97.35000000000001:qcovhsp_max=100.0:qcovhsp_min=95.7:qcovhsp_std=1.400324637685522:qcovhsp_sum=1168.2:qend_avg=159.0:qend_max=174.0:qend_min=137.0:qend_std=16.558436465494506:qend_sum=1908.0:qstart_avg=5.333333333333333:qstart_max=8.0:qstart_min=1.0:qstart_std=2.3868325657594203:qstart_sum=64.0:ref_name_counter=GB_GCA_016926755.1_protein.faa_JAFGNZ010000353.1_3@PF00015_full_PFAM.245.446--10||RS_GCF_003600865.1_protein.faa_NZ_QNUN01000015.1_142@PF00015_full_PFAM.215.414--2:scovhsp_avg=77.08333333333333:scovhsp_max=83.1:scovhsp_min=67.2:scovhsp_std=7.224054934520476:scovhsp_sum=925.0:send_avg=162.08333333333334:send_max=167.0:send_min=140.0:send_std=10.148518327441906:send_sum=1945.0:sstart_avg=8.416666666666666:sstart_max=33.0:sstart_min=1.0:sstart_std=13.069453166089469:sstart_sum=101.0],(RS_GCF_000165485.1_protein.faa_NC_014623.1_1224@PF00015_full_PFAM.221.412:0.00387809[&&NHX:Type=GTDB:gtdb_class=c__Myxococcia:gtdb_domain=d__Bacteria:gtdb_family=f__Myxococcaceae:gtdb_genus=g__Stigmatella:gtdb_order=o__Myxococcales:gtdb_phylum=p__Myxococcota:gtdb_species=s__Stigmatella aurantiaca_A:heptad=MCP-44H:species=d__Bacteria_p__Myxococcota_c__Myxococcia_o__Myxococcales_f__Myxococcaceae_g__Stigmatella_s__Stigmatella aurantiaca_A],(RS_GCF_900109545.1_protein.faa_NZ_FOAP01000005.1_75@PF00015_full_PFAM.221.412:0[&&NHX:Type=GTDB:gtdb_class=c__Myxococcia:gtdb_domain=d__Bacteria:gtdb_family=f__Myxococcaceae:gtdb_genus=g__Stigmatella:gtdb_order=o__Myxococcales:gtdb_phylum=p__Myxococcota:gtdb_species=s__Stigmatella aurantiaca:heptad=MCP-44H:species=d__Bacteria_p__Myxococcota_c__Myxococcia_o__Myxococcales_f__Myxococcaceae_g__Stigmatella_s__Stigmatella aurantiaca],RS_GCF_900111745.1_protein.faa_NZ_FOIJ01000011.1_179@PF00015_full_PFAM.221.412:0[&&NHX:Type=GTDB:gtdb_class=c__Myxococcia:gtdb_domain=d__Bacteria:gtdb_family=f__Myxococcaceae:gtdb_genus=g__Stigmatella:gtdb_order=o__Myxococcales:gtdb_phylum=p__Myxococcota:gtdb_species=s__Stigmatella erecta:heptad=MCP-44H:species=d__Bacteria_p__Myxococcota_c__Myxococcia_o__Myxococcales_f__Myxococcaceae_g__Stigmatella_s__Stigmatella erecta]):5e-09[&&NHX:Sample_counter=:Type_counter=GTDB--2:capture_class_counter=:capture_domain_counter=:capture_family_counter=:capture_genus_counter=:capture_order_counter=:capture_phylum_counter=:capture_species_counter=:evoltype=D:gtdb_class_counter=c__Myxococcia--2:gtdb_domain_counter=d__Bacteria--2:gtdb_family_counter=f__Myxococcaceae--2:gtdb_genus_counter=g__Stigmatella--2:gtdb_order_counter=o__Myxococcales--2:gtdb_phylum_counter=p__Myxococcota--2:gtdb_species_counter=s__Stigmatella aurantiaca--1||s__Stigmatella erecta--1:heptad_counter=MCP-44H--2:lbd_counter=:lca=d__Bacteria:lca_tree=g__Stigmatella:name=N232319:ref_name_counter=])0.972:0.0291208[&&NHX:Sample_counter=:Type_counter=GTDB--3:capture_class_counter=:capture_domain_counter=:capture_family_counter=:capture_genus_counter=:capture_order_counter=:capture_phylum_counter=:capture_species_counter=:evoltype=D:gtdb_class_counter=c__Myxococcia--3:gtdb_domain_counter=d__Bacteria--3:gtdb_family_counter=f__Myxococcaceae--3:gtdb_genus_counter=g__Stigmatella--3:gtdb_order_counter=o__Myxococcales--3:gtdb_phylum_counter=p__Myxococcota--3:gtdb_species_counter=s__Stigmatella aurantiaca--1||s__Stigmatella aurantiaca_A--1||s__Stigmatella erecta--1:heptad_counter=MCP-44H--3:lbd_counter=:lca=d__Bacteria:lca_tree=g__Stigmatella:name=N232320:ref_name_counter=])0.869:0.00842639[&&NHX:Sample_counter=rhizpot1--1||rhiztom1--5||rhiztom2--3||rhiztom3--3:Type_counter=GTDB--3||capture--12:besthit_avg=91.31666666666666:besthit_max=96.4:besthit_min=82.5:besthit_std=4.503500322140007:besthit_sum=1095.8:bitscore_avg=247.5:bitscore_max=283.0:bitscore_min=197.0:bitscore_std=31.761898271642735:bitscore_sum=2970.0:capture_class_counter=c__Actinomycetia--3||c__Alphaproteobacteria--1||c__Gammaproteobacteria--2||c__Myxococcia--6:capture_domain_counter=d__Bacteria--12:capture_family_counter=f__Cellulomonadaceae--3||f__Myxococcaceae--6||f__Parvibaculaceae--1||f__Rhodocyclaceae--2:capture_genus_counter=g__Cellulomonas--3||g__Hyalangium--6||g__Tepidicaulis--1||g__Thauera_A--2:capture_order_counter=o__Actinomycetales--3||o__Burkholderiales--2||o__Myxococcales--6||o__Parvibaculales--1:capture_phylum_counter=p__Actinobacteriota--3||p__Myxococcota--6||p__Proteobacteria--3:capture_species_counter=s__Cellulomonas persica--3||s__Hyalangium minutum--1||s__Hyalangium sp016926755--5||s__Tepidicaulis marinus--1||s__Thauera_A sp014489115--2:evalue_avg=8.552167005845066e-66:evalue_max=1.02e-64:evalue_min=3.52e-98:evalue_std=2.9428985634218826e-65:evalue_sum=1.026260040701408e-64:gapopen_avg=0.0:gapopen_max=0.0:gapopen_min=0.0:gapopen_std=0.0:gapopen_sum=0.0:gtdb_class_counter=c__Myxococcia--3:gtdb_domain_counter=d__Bacteria--3:gtdb_family_counter=f__Myxococcaceae--3:gtdb_genus_counter=g__Stigmatella--3:gtdb_order_counter=o__Myxococcales--3:gtdb_phylum_counter=p__Myxococcota--3:gtdb_species_counter=s__Stigmatella aurantiaca--1||s__Stigmatella aurantiaca_A--1||s__Stigmatella erecta--1:heptad_counter=MCP-44H--15:lbd_counter=:lca_tree=g__Stigmatella:length_avg=154.66666666666666:length_max=167.0:length_min=135.0:length_std=14.78533261736308:length_sum=1856.0:mismatch_avg=13.083333333333334:mismatch_max=24.0:mismatch_min=6.0:mismatch_std=6.185883244545723:mismatch_sum=157.0:name=N232321:qcovhsp_avg=97.35000000000001:qcovhsp_max=100.0:qcovhsp_min=95.7:qcovhsp_std=1.400324637685522:qcovhsp_sum=1168.2:qend_avg=159.0:qend_max=174.0:qend_min=137.0:qend_std=16.558436465494506:qend_sum=1908.0:qstart_avg=5.333333333333333:qstart_max=8.0:qstart_min=1.0:qstart_std=2.3868325657594203:qstart_sum=64.0:ref_name_counter=GB_GCA_016926755.1_protein.faa_JAFGNZ010000353.1_3@PF00015_full_PFAM.245.446--10||RS_GCF_003600865.1_protein.faa_NZ_QNUN01000015.1_142@PF00015_full_PFAM.215.414--2:scovhsp_avg=77.08333333333333:scovhsp_max=83.1:scovhsp_min=67.2:scovhsp_std=7.224054934520476:scovhsp_sum=925.0:send_avg=162.08333333333334:send_max=167.0:send_min=140.0:send_std=10.148518327441906:send_sum=1945.0:sstart_avg=8.416666666666666:sstart_max=33.0:sstart_min=1.0:sstart_std=13.069453166089469:sstart_sum=101.0],(((((ae1787f5-8104-4e57-b09a-5fe73f31ff40_2@MCPsignal.69.243:0[&&NHX:Sample=rhiztom1:Type=capture:besthit=98.2:bitscore=290.0:capture_class=c__Myxococcia:capture_domain=d__Bacteria:capture_family=f__Myxococcaceae:capture_genus=g__Hyalangium:capture_order=o__Myxococcales:capture_phylum=p__Myxococcota:capture_species=s__Hyalangium sp016926755:evalue=6.65e-101:gapopen=0.0:heptad=MCP-44H:length=167.0:mismatch=3.0:qcovhsp=96.0:qend=174.0:qstart=8.0:ref_name=GB_GCA_016926755.1_protein.faa_JAFGNZ010000353.1_3@PF00015_full_PFAM.245.446:scovhsp=83.1:send=167.0:sstart=1.0],b8c0618a-62a5-40cf-ac2a-6938d671a1a8_3@MCPsignal.52.226:0[&&NHX:Sample=rhiztom1:Type=capture:besthit=98.2:bitscore=290.0:capture_class=c__Myxococcia:capture_domain=d__Bacteria:capture_family=f__Myxococcaceae:capture_genus=g__Hyalangium:capture_order=o__Myxococcales:capture_phylum=p__Myxococcota:capture_species=s__Hyalangium sp016926755:evalue=6.65e-101:gapopen=0.0:heptad=MCP-44H:length=167.0:mismatch=3.0:qcovhsp=96.0:qend=174.0:qstart=8.0:ref_name=GB_GCA_016926755.1_protein.faa_JAFGNZ010000353.1_3@PF00015_full_PFAM.245.446:scovhsp=83.1:send=167.0:sstart=1.0])0:0[&&NHX:Sample_counter=rhiztom1--2:Type_counter=capture--2:besthit_avg=98.2:besthit_max=98.2:besthit_min=98.2:besthit_std=0.0:besthit_sum=196.4:bitscore_avg=290.0:bitscore_max=290.0:bitscore_min=290.0:bitscore_std=0.0:bitscore_sum=580.0:capture_class_counter=c__Myxococcia--2:capture_domain_counter=d__Bacteria--2:capture_family_counter=f__Myxococcaceae--2:capture_genus_counter=g__Hyalangium--2:capture_order_counter=o__Myxococcales--2:capture_phylum_counter=p__Myxococcota--2:capture_species_counter=s__Hyalangium sp016926755--2:evalue_avg=6.65e-101:evalue_max=6.65e-101:evalue_min=6.65e-101:evalue_std=0.0:evalue_sum=1.33e-100:gapopen_avg=0.0:gapopen_max=0.0:gapopen_min=0.0:gapopen_std=0.0:gapopen_sum=0.0:gtdb_class_counter=:gtdb_domain_counter=:gtdb_family_counter=:gtdb_genus_counter=:gtdb_order_counter=:gtdb_phylum_counter=:gtdb_species_counter=:heptad_counter=MCP-44H--2:lbd_counter=:length_avg=167.0:length_max=167.0:length_min=167.0:length_std=0.0:length_sum=334.0:mismatch_avg=3.0:mismatch_max=3.0:mismatch_min=3.0:mismatch_std=0.0:mismatch_sum=6.0:name=N232324:qcovhsp_avg=96.0:qcovhsp_max=96.0:qcovhsp_min=96.0:qcovhsp_std=0.0:qcovhsp_sum=192.0:qend_avg=174.0:qend_max=174.0:qend_min=174.0:qend_std=0.0:qend_sum=348.0:qstart_avg=8.0:qstart_max=8.0:qstart_min=8.0:qstart_std=0.0:qstart_sum=16.0:ref_name_counter=GB_GCA_016926755.1_protein.faa_JAFGNZ010000353.1_3@PF00015_full_PFAM.245.446--2:scovhsp_avg=83.1:scovhsp_max=83.1:scovhsp_min=83.1:scovhsp_std=0.0:scovhsp_sum=166.2:send_avg=167.0:send_max=167.0:send_min=167.0:send_std=0.0:send_sum=334.0:sstart_avg=1.0:sstart_max=1.0:sstart_min=1.0:sstart_std=0.0:sstart_sum=2.0],6fc9fbb5-4960-4481-a33c-356b66f3ef68_2@MCPsignal.222.396:0[&&NHX:Sample=rhiztom1:Type=capture:besthit=98.2:bitscore=290.0:capture_class=c__Myxococcia:capture_domain=d__Bacteria:capture_family=f__Myxococcaceae:capture_genus=g__Hyalangium:capture_order=o__Myxococcales:capture_phylum=p__Myxococcota:capture_species=s__Hyalangium sp016926755:evalue=6.65e-101:gapopen=0.0:heptad=MCP-44H:length=167.0:mismatch=3.0:qcovhsp=96.0:qend=174.0:qstart=8.0:ref_name=GB_GCA_016926755.1_protein.faa_JAFGNZ010000353.1_3@PF00015_full_PFAM.245.446:scovhsp=83.1:send=167.0:sstart=1.0]):5e-09[&&NHX:Sample_counter=rhiztom1--3:Type_counter=capture--3:besthit_avg=98.2:besthit_max=98.2:besthit_min=98.2:besthit_std=0.0:besthit_sum=294.6:bitscore_avg=290.0:bitscore_max=290.0:bitscore_min=290.0:bitscore_std=0.0:bitscore_sum=870.0:capture_class_counter=c__Myxococcia--3:capture_domain_counter=d__Bacteria--3:capture_family_counter=f__Myxococcaceae--3:capture_genus_counter=g__Hyalangium--3:capture_order_counter=o__Myxococcales--3:capture_phylum_counter=p__Myxococcota--3:capture_species_counter=s__Hyalangium sp016926755--3:evalue_avg=6.65e-101:evalue_max=6.65e-101:evalue_min=6.65e-101:evalue_std=0.0:evalue_sum=1.995e-100:gapopen_avg=0.0:gapopen_max=0.0:gapopen_min=0.0:gapopen_std=0.0:gapopen_sum=0.0:gtdb_class_counter=:gtdb_domain_counter=:gtdb_family_counter=:gtdb_genus_counter=:gtdb_order_counter=:gtdb_phylum_counter=:gtdb_species_counter=:heptad_counter=MCP-44H--3:lbd_counter=:length_avg=167.0:length_max=167.0:length_min=167.0:length_std=0.0:length_sum=501.0:mismatch_avg=3.0:mismatch_max=3.0:mismatch_min=3.0:mismatch_std=0.0:mismatch_sum=9.0:name=N232326:qcovhsp_avg=96.0:qcovhsp_max=96.0:qcovhsp_min=96.0:qcovhsp_std=0.0:qcovhsp_sum=288.0:qend_avg=174.0:qend_max=174.0:qend_min=174.0:qend_std=0.0:qend_sum=522.0:qstart_avg=8.0:qstart_max=8.0:qstart_min=8.0:qstart_std=0.0:qstart_sum=24.0:ref_name_counter=GB_GCA_016926755.1_protein.faa_JAFGNZ010000353.1_3@PF00015_full_PFAM.245.446--3:scovhsp_avg=83.1:scovhsp_max=83.1:scovhsp_min=83.1:scovhsp_std=0.0:scovhsp_sum=249.29999999999998:send_avg=167.0:send_max=167.0:send_min=167.0:send_std=0.0:send_sum=501.0:sstart_avg=1.0:sstart_max=1.0:sstart_min=1.0:sstart_std=0.0:sstart_sum=3.0],be82865d-5c48-476d-8bfb-4210e24178f3_4@MCPsignal.23.166:0.0116092[&&NHX:Sample=rhiztom1:Type=capture:besthit=98.6:bitscore=247.0:capture_class=c__Myxococcia:capture_domain=d__Bacteria:capture_family=f__Myxococcaceae:capture_genus=g__Hyalangium:capture_order=o__Myxococcales:capture_phylum=p__Myxococcota:capture_species=s__Hyalangium sp016926755:evalue=1.53e-84:gapopen=0.0:heptad=MCP-44H:length=140.0:mismatch=2.0:qcovhsp=97.9:qend=143.0:qstart=4.0:ref_name=GB_GCA_016926755.1_protein.faa_JAFGNZ010000353.1_3@PF00015_full_PFAM.245.446:scovhsp=69.7:send=141.0:sstart=2.0])0:5e-09[&&NHX:Sample_counter=rhiztom1--4:Type_counter=capture--4:besthit_avg=98.3:besthit_max=98.6:besthit_min=98.2:besthit_std=0.19999999999999574:besthit_sum=393.2:bitscore_avg=279.25:bitscore_max=290.0:bitscore_min=247.0:bitscore_std=21.5:bitscore_sum=1117.0:capture_class_counter=c__Myxococcia--4:capture_domain_counter=d__Bacteria--4:capture_family_counter=f__Myxococcaceae--4:capture_genus_counter=g__Hyalangium--4:capture_order_counter=o__Myxococcales--4:capture_phylum_counter=p__Myxococcota--4:capture_species_counter=s__Hyalangium sp016926755--4:evalue_avg=3.825e-85:evalue_max=1.53e-84:evalue_min=6.65e-101:evalue_std=7.65e-85:evalue_sum=1.53e-84:gapopen_avg=0.0:gapopen_max=0.0:gapopen_min=0.0:gapopen_std=0.0:gapopen_sum=0.0:gtdb_class_counter=:gtdb_domain_counter=:gtdb_family_counter=:gtdb_genus_counter=:gtdb_order_counter=:gtdb_phylum_counter=:gtdb_species_counter=:heptad_counter=MCP-44H--4:lbd_counter=:length_avg=160.25:length_max=167.0:length_min=140.0:length_std=13.5:length_sum=641.0:mismatch_avg=2.75:mismatch_max=3.0:mismatch_min=2.0:mismatch_std=0.5:mismatch_sum=11.0:name=N232328:qcovhsp_avg=96.475:qcovhsp_max=97.9:qcovhsp_min=96.0:qcovhsp_std=0.950000000000003:qcovhsp_sum=385.9:qend_avg=166.25:qend_max=174.0:qend_min=143.0:qend_std=15.5:qend_sum=665.0:qstart_avg=7.0:qstart_max=8.0:qstart_min=4.0:qstart_std=2.0:qstart_sum=28.0:ref_name_counter=GB_GCA_016926755.1_protein.faa_JAFGNZ010000353.1_3@PF00015_full_PFAM.245.446--4:scovhsp_avg=79.75:scovhsp_max=83.1:scovhsp_min=69.7:scovhsp_std=6.699999999999997:scovhsp_sum=319.0:send_avg=160.5:send_max=167.0:send_min=141.0:send_std=13.0:send_sum=642.0:sstart_avg=1.25:sstart_max=2.0:sstart_min=1.0:sstart_std=0.5:sstart_sum=5.0],(((f2e34e58-f127-4802-a4c7-7435c4fb455b_2@MCPsignal.60.219:0.00480506[&&NHX:Sample=rhiztom1:Type=capture:besthit=97.4:bitscore=261.0:capture_class=c__Myxococcia:capture_domain=d__Bacteria:capture_family=f__Myxococcaceae:capture_genus=g__Hyalangium:capture_order=o__Myxococcales:capture_phylum=p__Myxococcota:capture_species=s__Hyalangium sp016926755:evalue=6.77e-90:gapopen=0.0:heptad=MCP-44H:length=152.0:mismatch=4.0:qcovhsp=95.6:qend=159.0:qstart=8.0:ref_name=GB_GCA_016926755.1_protein.faa_JAFGNZ010000353.1_3@PF00015_full_PFAM.245.446:scovhsp=75.6:send=152.0:sstart=1.0],02272386-3bd7-48ef-8c1e-35d194eaf8f4_5@MCPsignal.60.207:0.0104439[&&NHX:Sample=rhiztom3:Type=capture:besthit=97.1:bitscore=241.0:capture_class=c__Myxococcia:capture_domain=d__Bacteria:capture_family=f__Myxococcaceae:capture_genus=g__Hyalangium:capture_order=o__Myxococcales:capture_phylum=p__Myxococcota:capture_species=s__Hyalangium sp016926755:evalue=6.94e-82:gapopen=0.0:heptad=MCP-44H:length=140.0:mismatch=4.0:qcovhsp=95.2:qend=147.0:qstart=8.0:ref_name=GB_GCA_016926755.1_protein.faa_JAFGNZ010000353.1_3@PF00015_full_PFAM.245.446:scovhsp=69.7:send=140.0:sstart=1.0])0:1.8e-08[&&NHX:Sample_counter=rhiztom1--1||rhiztom3--1:Type_counter=capture--2:besthit_avg=97.25:besthit_max=97.4:besthit_min=97.1:besthit_std=0.2121320343559723:besthit_sum=194.5:bitscore_avg=251.0:bitscore_max=261.0:bitscore_min=241.0:bitscore_std=14.142135623730951:bitscore_sum=502.0:capture_class_counter=c__Myxococcia--2:capture_domain_counter=d__Bacteria--2:capture_family_counter=f__Myxococcaceae--2:capture_genus_counter=g__Hyalangium--2:capture_order_counter=o__Myxococcales--2:capture_phylum_counter=p__Myxococcota--2:capture_species_counter=s__Hyalangium sp016926755--2:evalue_avg=3.47000003385e-82:evalue_max=6.94e-82:evalue_min=6.77e-90:evalue_std=4.9073210135635104e-82:evalue_sum=6.9400000677e-82:gapopen_avg=0.0:gapopen_max=0.0:gapopen_min=0.0:gapopen_std=0.0:gapopen_sum=0.0:gtdb_class_counter=:gtdb_domain_counter=:gtdb_family_counter=:gtdb_genus_counter=:gtdb_order_counter=:gtdb_phylum_counter=:gtdb_species_counter=:heptad_counter=MCP-44H--2:lbd_counter=:length_avg=146.0:length_max=152.0:length_min=140.0:length_std=8.48528137423857:length_sum=292.0:mismatch_avg=4.0:mismatch_max=4.0:mismatch_min=4.0:mismatch_std=0.0:mismatch_sum=8.0:name=N232331:qcovhsp_avg=95.4:qcovhsp_max=95.6:qcovhsp_min=95.2:qcovhsp_std=0.282842712474613:qcovhsp_sum=190.8:qend_avg=153.0:qend_max=159.0:qend_min=147.0:qend_std=8.48528137423857:qend_sum=306.0:qstart_avg=8.0:qstart_max=8.0:qstart_min=8.0:qstart_std=0.0:qstart_sum=16.0:ref_name_counter=GB_GCA_016926755.1_protein.faa_JAFGNZ010000353.1_3@PF00015_full_PFAM.245.446--2:scovhsp_avg=72.65:scovhsp_max=75.6:scovhsp_min=69.7:scovhsp_std=4.171930009000625:scovhsp_sum=145.3:send_avg=146.0:send_max=152.0:send_min=140.0:send_std=8.48528137423857:send_sum=292.0:sstart_avg=1.0:sstart_max=1.0:sstart_min=1.0:sstart_std=0.0:sstart_sum=2.0],c5790f89-acf7-5b5f-8705-e36ad6ea3ee6_3@MCPsignal.99.232:0.0131967[&&NHX:Sample=rhiztom1:Type=capture:besthit=97.0:bitscore=232.0:capture_class=c__Myxococcia:capture_domain=d__Bacteria:capture_family=f__Myxococcaceae:capture_genus=g__Hyalangium:capture_order=o__Myxococcales:capture_phylum=p__Myxococcota:capture_species=s__Hyalangium sp016926755:evalue=8.79e-79:gapopen=0.0:heptad=MCP-44H:length=133.0:mismatch=4.0:qcovhsp=100.0:qend=133.0:qstart=1.0:ref_name=GB_GCA_016926755.1_protein.faa_JAFGNZ010000353.1_3@PF00015_full_PFAM.245.446:scovhsp=66.2:send=167.0:sstart=35.0])0:5e-09[&&NHX:Sample_counter=rhiztom1--2||rhiztom3--1:Type_counter=capture--3:besthit_avg=97.16666666666667:besthit_max=97.4:besthit_min=97.0:besthit_std=0.20816659994661738:besthit_sum=291.5:bitscore_avg=244.66666666666666:bitscore_max=261.0:bitscore_min=232.0:bitscore_std=14.843629385474879:bitscore_sum=734.0:capture_class_counter=c__Myxococcia--3:capture_domain_counter=d__Bacteria--3:capture_family_counter=f__Myxococcaceae--3:capture_genus_counter=g__Hyalangium--3:capture_order_counter=o__Myxococcales--3:capture_phylum_counter=p__Myxococcota--3:capture_species_counter=s__Hyalangium sp016926755--3:evalue_avg=2.9323133333559e-79:evalue_max=8.79e-79:evalue_min=6.77e-90:evalue_std=5.07290664750839e-79:evalue_sum=8.7969400000677e-79:gapopen_avg=0.0:gapopen_max=0.0:gapopen_min=0.0:gapopen_std=0.0:gapopen_sum=0.0:gtdb_class_counter=:gtdb_domain_counter=:gtdb_family_counter=:gtdb_genus_counter=:gtdb_order_counter=:gtdb_phylum_counter=:gtdb_species_counter=:heptad_counter=MCP-44H--3:lbd_counter=:length_avg=141.66666666666666:length_max=152.0:length_min=133.0:length_std=9.60902353693305:length_sum=425.0:mismatch_avg=4.0:mismatch_max=4.0:mismatch_min=4.0:mismatch_std=0.0:mismatch_sum=12.0:name=N232333:qcovhsp_avg=96.93333333333334:qcovhsp_max=100.0:qcovhsp_min=95.2:qcovhsp_std=2.6633312473917576:qcovhsp_sum=290.8:qend_avg=146.33333333333334:qend_max=159.0:qend_min=133.0:qend_std=13.012814197295423:qend_sum=439.0:qstart_avg=5.666666666666667:qstart_max=8.0:qstart_min=1.0:qstart_std=4.041451884327381:qstart_sum=17.0:ref_name_counter=GB_GCA_016926755.1_protein.faa_JAFGNZ010000353.1_3@PF00015_full_PFAM.245.446--3:scovhsp_avg=70.5:scovhsp_max=75.6:scovhsp_min=66.2:scovhsp_std=4.7507894080878765:scovhsp_sum=211.5:send_avg=153.0:send_max=167.0:send_min=140.0:send_std=13.527749258468683:send_sum=459.0:sstart_avg=12.333333333333334:sstart_max=35.0:sstart_min=1.0:sstart_std=19.629909152447276:sstart_sum=37.0],(fc1920cf-d22f-4158-bb43-9c316dc515f2_1@MCPsignal.37.168:0.0345352[&&NHX:Sample=rhiztom1:Type=capture:besthit=87.8:bitscore=197.0:capture_class=c__Alphaproteobacteria:capture_domain=d__Bacteria:capture_family=f__Cohaesibacteraceae:capture_genus=g__Cohaesibacter:capture_order=o__Rhizobiales:capture_phylum=p__Proteobacteria:capture_species=s__Cohaesibacter haloalkalitolerans:evalue=5.64e-65:gapopen=1.0:heptad=MCP-44H:length=131.0:mismatch=15.0:qcovhsp=100.0:qend=131.0:qstart=1.0:ref_name=GB_GCA_016926755.1_protein.faa_JAFGNZ010000353.1_3@PF00015_full_PFAM.245.446:scovhsp=64.7:send=167.0:sstart=38.0],69581184-5a5e-4004-898f-dc9fbf9f6588_3@MCPsignal.330.500:0.00451465[&&NHX:Sample=rhiztom1:Type=capture:besthit=97.5:bitscore=282.0:capture_class=c__Myxococcia:capture_domain=d__Bacteria:capture_family=f__Myxococcaceae:capture_genus=g__Hyalangium:capture_order=o__Myxococcales:capture_phylum=p__Myxococcota:capture_species=s__Hyalangium sp016926755:evalue=8.95e-98:gapopen=0.0:heptad=MCP-44H:length=163.0:mismatch=4.0:qcovhsp=95.9:qend=170.0:qstart=8.0:ref_name=GB_GCA_016926755.1_protein.faa_JAFGNZ010000353.1_3@PF00015_full_PFAM.245.446:scovhsp=81.1:send=163.0:sstart=1.0])0:5e-09[&&NHX:Sample_counter=rhiztom1--2:Type_counter=capture--2:besthit_avg=92.65:besthit_max=97.5:besthit_min=87.8:besthit_std=6.858935777509513:besthit_sum=185.3:bitscore_avg=239.5:bitscore_max=282.0:bitscore_min=197.0:bitscore_std=60.10407640085654:bitscore_sum=479.0:capture_class_counter=c__Alphaproteobacteria--1||c__Myxococcia--1:capture_domain_counter=d__Bacteria--2:capture_family_counter=f__Cohaesibacteraceae--1||f__Myxococcaceae--1:capture_genus_counter=g__Cohaesibacter--1||g__Hyalangium--1:capture_order_counter=o__Myxococcales--1||o__Rhizobiales--1:capture_phylum_counter=p__Myxococcota--1||p__Proteobacteria--1:capture_species_counter=s__Cohaesibacter haloalkalitolerans--1||s__Hyalangium sp016926755--1:evalue_avg=2.82e-65:evalue_max=5.64e-65:evalue_min=8.95e-98:evalue_std=3.988082245892129e-65:evalue_sum=5.64e-65:gapopen_avg=0.5:gapopen_max=1.0:gapopen_min=0.0:gapopen_std=0.7071067811865476:gapopen_sum=1.0:gtdb_class_counter=:gtdb_domain_counter=:gtdb_family_counter=:gtdb_genus_counter=:gtdb_order_counter=:gtdb_phylum_counter=:gtdb_species_counter=:heptad_counter=MCP-44H--2:lbd_counter=:length_avg=147.0:length_max=163.0:length_min=131.0:length_std=22.627416997969522:length_sum=294.0:mismatch_avg=9.5:mismatch_max=15.0:mismatch_min=4.0:mismatch_std=7.7781745930520225:mismatch_sum=19.0:name=N232336:qcovhsp_avg=97.95:qcovhsp_max=100.0:qcovhsp_min=95.9:qcovhsp_std=2.899137802864841:qcovhsp_sum=195.9:qend_avg=150.5:qend_max=170.0:qend_min=131.0:qend_std=27.577164466275352:qend_sum=301.0:qstart_avg=4.5:qstart_max=8.0:qstart_min=1.0:qstart_std=4.949747468305833:qstart_sum=9.0:ref_name_counter=GB_GCA_016926755.1_protein.faa_JAFGNZ010000353.1_3@PF00015_full_PFAM.245.446--2:scovhsp_avg=72.9:scovhsp_max=81.1:scovhsp_min=64.7:scovhsp_std=11.596551211459373:scovhsp_sum=145.8:send_avg=165.0:send_max=167.0:send_min=163.0:send_std=2.8284271247461903:send_sum=330.0:sstart_avg=19.5:sstart_max=38.0:sstart_min=1.0:sstart_std=26.16295090390226:sstart_sum=39.0])0:5e-09[&&NHX:Sample_counter=rhiztom1--4||rhiztom3--1:Type_counter=capture--5:besthit_avg=95.35999999999999:besthit_max=97.5:besthit_min=87.8:besthit_std=4.231193685001907:besthit_sum=476.79999999999995:bitscore_avg=242.6:bitscore_max=282.0:bitscore_min=197.0:bitscore_std=31.95778465413396:bitscore_sum=1213.0:capture_class_counter=c__Alphaproteobacteria--1||c__Myxococcia--4:capture_domain_counter=d__Bacteria--5:capture_family_counter=f__Cohaesibacteraceae--1||f__Myxococcaceae--4:capture_genus_counter=g__Cohaesibacter--1||g__Hyalangium--4:capture_order_counter=o__Myxococcales--4||o__Rhizobiales--1:capture_phylum_counter=p__Myxococcota--4||p__Proteobacteria--1:capture_species_counter=s__Cohaesibacter haloalkalitolerans--1||s__Hyalangium sp016926755--4:evalue_avg=1.1280000000000176e-65:evalue_max=5.64e-65:evalue_min=8.95e-98:evalue_std=2.522284678619753e-65:evalue_sum=5.640000000000088e-65:gapopen_avg=0.2:gapopen_max=1.0:gapopen_min=0.0:gapopen_std=0.44721359549995804:gapopen_sum=1.0:gtdb_class_counter=:gtdb_domain_counter=:gtdb_family_counter=:gtdb_genus_counter=:gtdb_order_counter=:gtdb_phylum_counter=:gtdb_species_counter=:heptad_counter=MCP-44H--5:lbd_counter=:length_avg=143.8:length_max=163.0:length_min=131.0:length_std=13.516656391282572:length_sum=719.0:mismatch_avg=6.2:mismatch_max=15.0:mismatch_min=4.0:mismatch_std=4.919349550499538:mismatch_sum=31.0:name=N232337:qcovhsp_avg=97.33999999999999:qcovhsp_max=100.0:qcovhsp_min=95.2:qcovhsp_std=2.4409014728169587:qcovhsp_sum=486.69999999999993:qend_avg=148.0:qend_max=170.0:qend_min=131.0:qend_std=16.73320053068151:qend_sum=740.0:qstart_avg=5.2:qstart_max=8.0:qstart_min=1.0:qstart_std=3.8340579025361627:qstart_sum=26.0:ref_name_counter=GB_GCA_016926755.1_protein.faa_JAFGNZ010000353.1_3@PF00015_full_PFAM.245.446--5:scovhsp_avg=71.46:scovhsp_max=81.1:scovhsp_min=64.7:scovhsp_std=6.828835918368514:scovhsp_sum=357.29999999999995:send_avg=157.8:send_max=167.0:send_min=140.0:send_std=11.691877522451216:send_sum=789.0:sstart_avg=15.2:sstart_max=38.0:sstart_min=1.0:sstart_std=19.473058311420935:sstart_sum=76.0])0:5e-09[&&NHX:Sample_counter=rhiztom1--8||rhiztom3--1:Type_counter=capture--9:besthit_avg=96.66666666666667:besthit_max=98.6:besthit_min=87.8:besthit_std=3.3715723334966445:besthit_sum=870.0:bitscore_avg=258.8888888888889:bitscore_max=290.0:bitscore_min=197.0:bitscore_std=32.51324516425746:bitscore_sum=2330.0:capture_class_counter=c__Alphaproteobacteria--1||c__Myxococcia--8:capture_domain_counter=d__Bacteria--9:capture_family_counter=f__Cohaesibacteraceae--1||f__Myxococcaceae--8:capture_genus_counter=g__Cohaesibacter--1||g__Hyalangium--8:capture_order_counter=o__Myxococcales--8||o__Rhizobiales--1:capture_phylum_counter=p__Myxococcota--8||p__Proteobacteria--1:capture_species_counter=s__Cohaesibacter haloalkalitolerans--1||s__Hyalangium sp016926755--8:evalue_avg=6.266666666666765e-66:evalue_max=5.64e-65:evalue_min=6.65e-101:evalue_std=1.8799999999999966e-65:evalue_sum=5.640000000000088e-65:gapopen_avg=0.1111111111111111:gapopen_max=1.0:gapopen_min=0.0:gapopen_std=0.3333333333333333:gapopen_sum=1.0:gtdb_class_counter=:gtdb_domain_counter=:gtdb_family_counter=:gtdb_genus_counter=:gtdb_order_counter=:gtdb_phylum_counter=:gtdb_species_counter=:heptad_counter=MCP-44H--9:lbd_counter=:length_avg=151.11111111111111:length_max=167.0:length_min=131.0:length_std=15.32517899116063:length_sum=1360.0:mismatch_avg=4.666666666666667:mismatch_max=15.0:mismatch_min=2.0:mismatch_std=3.9370039370059056:mismatch_sum=42.0:name=N232338:qcovhsp_avg=96.95555555555556:qcovhsp_max=100.0:qcovhsp_min=95.2:qcovhsp_std=1.8775723096002928:qcovhsp_sum=872.6:qend_avg=156.11111111111111:qend_max=174.0:qend_min=131.0:qend_std=17.961378318801458:qend_sum=1405.0:qstart_avg=6.0:qstart_max=8.0:qstart_min=1.0:qstart_std=3.122498999199199:qstart_sum=54.0:ref_name_counter=GB_GCA_016926755.1_protein.faa_JAFGNZ010000353.1_3@PF00015_full_PFAM.245.446--9:scovhsp_avg=75.14444444444445:scovhsp_max=83.1:scovhsp_min=64.7:scovhsp_std=7.696770607064869:scovhsp_sum=676.3000000000001:send_avg=159.0:send_max=167.0:send_min=140.0:send_std=11.565033506220377:send_sum=1431.0:sstart_avg=9.0:sstart_max=38.0:sstart_min=1.0:sstart_std=15.612494995995995:sstart_sum=81.0],a51610f2-2c23-4f30-992d-b7596907eaab_5@MCPsignal.78.230:5e-09[&&NHX:Sample=rhiztom1:Type=capture:besthit=98.7:bitscore=269.0:capture_class=c__Myxococcia:capture_domain=d__Bacteria:capture_family=f__Myxococcaceae:capture_genus=g__Hyalangium:capture_order=o__Myxococcales:capture_phylum=p__Myxococcota:capture_species=s__Hyalangium sp016926755:evalue=6.52e-93:gapopen=0.0:heptad=MCP-44H:length=152.0:mismatch=2.0:qcovhsp=100.0:qend=152.0:qstart=1.0:ref_name=GB_GCA_016926755.1_protein.faa_JAFGNZ010000353.1_3@PF00015_full_PFAM.245.446:scovhsp=75.6:send=167.0:sstart=16.0])0.931:0.0134646[&&NHX:Sample_counter=rhiztom1--9||rhiztom3--1:Type_counter=capture--10:besthit_avg=96.87:besthit_max=98.7:besthit_min=87.8:besthit_std=3.2431294899971075:besthit_sum=968.7:bitscore_avg=259.9:bitscore_max=290.0:bitscore_min=197.0:bitscore_std=30.820087244811262:bitscore_sum=2599.0:capture_class_counter=c__Alphaproteobacteria--1||c__Myxococcia--9:capture_domain_counter=d__Bacteria--10:capture_family_counter=f__Cohaesibacteraceae--1||f__Myxococcaceae--9:capture_genus_counter=g__Cohaesibacter--1||g__Hyalangium--9:capture_order_counter=o__Myxococcales--9||o__Rhizobiales--1:capture_phylum_counter=p__Myxococcota--9||p__Proteobacteria--1:capture_species_counter=s__Cohaesibacter haloalkalitolerans--1||s__Hyalangium sp016926755--9:evalue_avg=5.640000000000088e-66:evalue_max=5.64e-65:evalue_min=6.65e-101:evalue_std=1.783524600334963e-65:evalue_sum=5.640000000000088e-65:gapopen_avg=0.1:gapopen_max=1.0:gapopen_min=0.0:gapopen_std=0.31622776601683794:gapopen_sum=1.0:gtdb_class_counter=:gtdb_domain_counter=:gtdb_family_counter=:gtdb_genus_counter=:gtdb_order_counter=:gtdb_phylum_counter=:gtdb_species_counter=:heptad_counter=MCP-44H--10:lbd_counter=:length_avg=151.2:length_max=167.0:length_min=131.0:length_std=14.451451291979103:length_sum=1512.0:mismatch_avg=4.4:mismatch_max=15.0:mismatch_min=2.0:mismatch_std=3.806427312965386:mismatch_sum=44.0:name=N232340:qcovhsp_avg=97.26:qcovhsp_max=100.0:qcovhsp_min=95.2:qcovhsp_std=2.0150544519800064:qcovhsp_sum=972.6:qend_avg=155.7:qend_max=174.0:qend_min=131.0:qend_std=16.983979379272558:qend_sum=1557.0:qstart_avg=5.5:qstart_max=8.0:qstart_min=1.0:qstart_std=3.3416562759605704:qstart_sum=55.0:ref_name_counter=GB_GCA_016926755.1_protein.faa_JAFGNZ010000353.1_3@PF00015_full_PFAM.245.446--10:scovhsp_avg=75.19000000000001:scovhsp_max=83.1:scovhsp_min=64.7:scovhsp_std=7.2580147270295425:scovhsp_sum=751.9000000000001:send_avg=159.8:send_max=167.0:send_min=140.0:send_std=11.193251935380035:send_sum=1598.0:sstart_avg=9.7:sstart_max=38.0:sstart_min=1.0:sstart_std=14.885115608105524:sstart_sum=97.0])0.778:0.00435606[&&NHX:Sample_counter=rhizpot1--1||rhiztom1--14||rhiztom2--3||rhiztom3--4:Type_counter=GTDB--3||capture--22:besthit_avg=93.8409090909091:besthit_max=98.7:besthit_min=82.5:besthit_std=4.810569621841065:besthit_sum=2064.5:bitscore_avg=253.13636363636363:bitscore_max=290.0:bitscore_min=197.0:bitscore_std=31.232302347997177:bitscore_sum=5569.0:capture_class_counter=c__Actinomycetia--3||c__Alphaproteobacteria--2||c__Gammaproteobacteria--2||c__Myxococcia--15:capture_domain_counter=d__Bacteria--22:capture_family_counter=f__Cellulomonadaceae--3||f__Cohaesibacteraceae--1||f__Myxococcaceae--15||f__Parvibaculaceae--1||f__Rhodocyclaceae--2:capture_genus_counter=g__Cellulomonas--3||g__Cohaesibacter--1||g__Hyalangium--15||g__Tepidicaulis--1||g__Thauera_A--2:capture_order_counter=o__Actinomycetales--3||o__Burkholderiales--2||o__Myxococcales--15||o__Parvibaculales--1||o__Rhizobiales--1:capture_phylum_counter=p__Actinobacteriota--3||p__Myxococcota--15||p__Proteobacteria--4:capture_species_counter=s__Cellulomonas persica--3||s__Cohaesibacter haloalkalitolerans--1||s__Hyalangium minutum--1||s__Hyalangium sp016926755--14||s__Tepidicaulis marinus--1||s__Thauera_A sp014489115--2:evalue_avg=7.228454730460987e-66:evalue_max=1.02e-64:evalue_min=6.65e-101:evalue_std=2.4334807135354487e-65:evalue_sum=1.590260040701417e-64:gapopen_avg=0.045454545454545456:gapopen_max=1.0:gapopen_min=0.0:gapopen_std=0.2132007163556105:gapopen_sum=1.0:gtdb_class_counter=c__Myxococcia--3:gtdb_domain_counter=d__Bacteria--3:gtdb_family_counter=f__Myxococcaceae--3:gtdb_genus_counter=g__Stigmatella--3:gtdb_order_counter=o__Myxococcales--3:gtdb_phylum_counter=p__Myxococcota--3:gtdb_species_counter=s__Stigmatella aurantiaca--1||s__Stigmatella aurantiaca_A--1||s__Stigmatella erecta--1:heptad_counter=MCP-44H--25:lbd_counter=:lca_tree=g__Stigmatella:length_avg=153.0909090909091:length_max=167.0:length_min=131.0:length_std=14.39215755660697:length_sum=3368.0:mismatch_avg=9.136363636363637:mismatch_max=24.0:mismatch_min=2.0:mismatch_std=6.7703517144726195:mismatch_sum=201.0:name=N232341:qcovhsp_avg=97.3090909090909:qcovhsp_max=100.0:qcovhsp_min=95.2:qcovhsp_std=1.6641626210912286:qcovhsp_sum=2140.7999999999997:qend_avg=157.5:qend_max=174.0:qend_min=131.0:qend_std=16.43385008363617:qend_sum=3465.0:qstart_avg=5.409090909090909:qstart_max=8.0:qstart_min=1.0:qstart_std=2.788737398367992:qstart_sum=119.0:ref_name_counter=GB_GCA_016926755.1_protein.faa_JAFGNZ010000353.1_3@PF00015_full_PFAM.245.446--20||RS_GCF_003600865.1_protein.faa_NZ_QNUN01000015.1_142@PF00015_full_PFAM.215.414--2:scovhsp_avg=76.22272727272727:scovhsp_max=83.1:scovhsp_min=64.7:scovhsp_std=7.1304799690304534:scovhsp_sum=1676.8999999999999:send_avg=161.04545454545453:send_max=167.0:send_min=140.0:send_std=10.440202847542547:send_sum=3543.0:sstart_avg=9.0:sstart_max=38.0:sstart_min=1.0:sstart_std=13.596217961519404:sstart_sum=198.0],(RS_GCF_000737315.1_protein.faa_NZ_JMCB01000028.1_44@PF00015_full_PFAM.208.417:0.0495871[&&NHX:Type=GTDB:gtdb_class=c__Myxococcia:gtdb_domain=d__Bacteria:gtdb_family=f__Myxococcaceae:gtdb_genus=g__Hyalangium:gtdb_order=o__Myxococcales:gtdb_phylum=p__Myxococcota:gtdb_species=s__Hyalangium minutum:heptad=MCP-44H:species=d__Bacteria_p__Myxococcota_c__Myxococcia_o__Myxococcales_f__Myxococcaceae_g__Hyalangium_s__Hyalangium minutum],(((GB_GCA_016926755.1_protein.faa_JAFGNZ010000353.1_3@PF00015_full_PFAM.245.446:0.0055614[&&NHX:Type=GTDB:gtdb_class=c__Myxococcia:gtdb_domain=d__Bacteria:gtdb_family=f__Myxococcaceae:gtdb_genus=g__Hyalangium:gtdb_order=o__Myxococcales:gtdb_phylum=p__Myxococcota:gtdb_species=s__Hyalangium sp016926755:heptad=MCP-44H:species=d__Bacteria_p__Myxococcota_c__Myxococcia_o__Myxococcales_f__Myxococcaceae_g__Hyalangium_s__Hyalangium sp016926755],(41af0b7a-09a7-4898-8a1a-18edc1618760_1@MCPsignal.177.349:0.00452378[&&NHX:Sample=rhiztom3:Type=capture:besthit=98.8:bitscore=293.0:capture_class=c__Actinomycetia:capture_domain=d__Bacteria:capture_family=f__Cellulomonadaceae:capture_genus=g__Cellulomonas:capture_order=o__Actinomycetales:capture_phylum=p__Actinobacteriota:capture_species=s__Cellulomonas persica:evalue=3.71e-102:gapopen=0.0:heptad=MCP-44H:length=167.0:mismatch=2.0:qcovhsp=97.1:qend=172.0:qstart=6.0:ref_name=GB_GCA_016926755.1_protein.faa_JAFGNZ010000353.1_3@PF00015_full_PFAM.245.446:scovhsp=83.1:send=167.0:sstart=1.0],ab17a505-1d3f-47ac-93a9-6554a0f05546_1@MCPsignal.176.351:5e-09[&&NHX:Sample=rhiztom3:Type=capture:besthit=99.4:bitscore=295.0:capture_class=c__Actinomycetia:capture_domain=d__Bacteria:capture_family=f__Cellulomonadaceae:capture_genus=g__Cellulomonas:capture_order=o__Actinomycetales:capture_phylum=p__Actinobacteriota:capture_species=s__Cellulomonas persica:evalue=1.03e-102:gapopen=0.0:heptad=MCP-44H:length=167.0:mismatch=1.0:qcovhsp=95.4:qend=175.0:qstart=9.0:ref_name=GB_GCA_016926755.1_protein.faa_JAFGNZ010000353.1_3@PF00015_full_PFAM.245.446:scovhsp=83.1:send=167.0:sstart=1.0])0:5e-09[&&NHX:Sample_counter=rhiztom3--2:Type_counter=capture--2:besthit_avg=99.1:besthit_max=99.4:besthit_min=98.8:besthit_std=0.4242640687119345:besthit_sum=198.2:bitscore_avg=294.0:bitscore_max=295.0:bitscore_min=293.0:bitscore_std=1.4142135623730951:bitscore_sum=588.0:capture_class_counter=c__Actinomycetia--2:capture_domain_counter=d__Bacteria--2:capture_family_counter=f__Cellulomonadaceae--2:capture_genus_counter=g__Cellulomonas--2:capture_order_counter=o__Actinomycetales--2:capture_phylum_counter=p__Actinobacteriota--2:capture_species_counter=s__Cellulomonas persica--2:evalue_avg=2.37e-102:evalue_max=3.71e-102:evalue_min=1.03e-102:evalue_std=1.8950461735799478e-102:evalue_sum=4.74e-102:gapopen_avg=0.0:gapopen_max=0.0:gapopen_min=0.0:gapopen_std=0.0:gapopen_sum=0.0:gtdb_class_counter=:gtdb_domain_counter=:gtdb_family_counter=:gtdb_genus_counter=:gtdb_order_counter=:gtdb_phylum_counter=:gtdb_species_counter=:heptad_counter=MCP-44H--2:lbd_counter=:length_avg=167.0:length_max=167.0:length_min=167.0:length_std=0.0:length_sum=334.0:mismatch_avg=1.5:mismatch_max=2.0:mismatch_min=1.0:mismatch_std=0.7071067811865476:mismatch_sum=3.0:name=N232346:qcovhsp_avg=96.25:qcovhsp_max=97.1:qcovhsp_min=95.4:qcovhsp_std=1.2020815280171229:qcovhsp_sum=192.5:qend_avg=173.5:qend_max=175.0:qend_min=172.0:qend_std=2.1213203435596424:qend_sum=347.0:qstart_avg=7.5:qstart_max=9.0:qstart_min=6.0:qstart_std=2.1213203435596424:qstart_sum=15.0:ref_name_counter=GB_GCA_016926755.1_protein.faa_JAFGNZ010000353.1_3@PF00015_full_PFAM.245.446--2:scovhsp_avg=83.1:scovhsp_max=83.1:scovhsp_min=83.1:scovhsp_std=0.0:scovhsp_sum=166.2:send_avg=167.0:send_max=167.0:send_min=167.0:send_std=0.0:send_sum=334.0:sstart_avg=1.0:sstart_max=1.0:sstart_min=1.0:sstart_std=0.0:sstart_sum=2.0])0:1.3e-08[&&NHX:Sample_counter=rhiztom3--2:Type_counter=GTDB--1||capture--2:besthit_avg=99.1:besthit_max=99.4:besthit_min=98.8:besthit_std=0.4242640687119345:besthit_sum=198.2:bitscore_avg=294.0:bitscore_max=295.0:bitscore_min=293.0:bitscore_std=1.4142135623730951:bitscore_sum=588.0:capture_class_counter=c__Actinomycetia--2:capture_domain_counter=d__Bacteria--2:capture_family_counter=f__Cellulomonadaceae--2:capture_genus_counter=g__Cellulomonas--2:capture_order_counter=o__Actinomycetales--2:capture_phylum_counter=p__Actinobacteriota--2:capture_species_counter=s__Cellulomonas persica--2:evalue_avg=2.37e-102:evalue_max=3.71e-102:evalue_min=1.03e-102:evalue_std=1.8950461735799478e-102:evalue_sum=4.74e-102:gapopen_avg=0.0:gapopen_max=0.0:gapopen_min=0.0:gapopen_std=0.0:gapopen_sum=0.0:gtdb_class_counter=c__Myxococcia--1:gtdb_domain_counter=d__Bacteria--1:gtdb_family_counter=f__Myxococcaceae--1:gtdb_genus_counter=g__Hyalangium--1:gtdb_order_counter=o__Myxococcales--1:gtdb_phylum_counter=p__Myxococcota--1:gtdb_species_counter=s__Hyalangium sp016926755--1:heptad_counter=MCP-44H--3:lbd_counter=:lca_tree=s__Hyalangium sp016926755:length_avg=167.0:length_max=167.0:length_min=167.0:length_std=0.0:length_sum=334.0:mismatch_avg=1.5:mismatch_max=2.0:mismatch_min=1.0:mismatch_std=0.7071067811865476:mismatch_sum=3.0:name=N232347:qcovhsp_avg=96.25:qcovhsp_max=97.1:qcovhsp_min=95.4:qcovhsp_std=1.2020815280171229:qcovhsp_sum=192.5:qend_avg=173.5:qend_max=175.0:qend_min=172.0:qend_std=2.1213203435596424:qend_sum=347.0:qstart_avg=7.5:qstart_max=9.0:qstart_min=6.0:qstart_std=2.1213203435596424:qstart_sum=15.0:ref_name_counter=GB_GCA_016926755.1_protein.faa_JAFGNZ010000353.1_3@PF00015_full_PFAM.245.446--2:scovhsp_avg=83.1:scovhsp_max=83.1:scovhsp_min=83.1:scovhsp_std=0.0:scovhsp_sum=166.2:send_avg=167.0:send_max=167.0:send_min=167.0:send_std=0.0:send_sum=334.0:sstart_avg=1.0:sstart_max=1.0:sstart_min=1.0:sstart_std=0.0:sstart_sum=2.0],1c064af2-8249-4b47-8277-79a40ba8a321_5@MCPsignal.278.411:0.0849833[&&NHX:Sample=rhiztom3:Type=capture:besthit=89.4:bitscore=206.0:capture_class=c__Spirochaetia:capture_domain=d__Bacteria:capture_family=f__UBA12059:capture_genus=g__UBA5200:capture_order=o__Treponematales:capture_phylum=p__Spirochaetota:capture_species=s__UBA5200 sp002412825:evalue=2.76e-68:gapopen=0.0:heptad=MCP-44H:length=132.0:mismatch=14.0:qcovhsp=99.2:qend=133.0:qstart=2.0:ref_name=GB_GCA_016926755.1_protein.faa_JAFGNZ010000353.1_3@PF00015_full_PFAM.245.446:scovhsp=65.7:send=167.0:sstart=36.0])0.298:0.00528932[&&NHX:Sample_counter=rhiztom3--3:Type_counter=GTDB--1||capture--3:besthit_avg=95.86666666666667:besthit_max=99.4:besthit_min=89.4:besthit_std=5.608327142146159:besthit_sum=287.6:bitscore_avg=264.6666666666667:bitscore_max=295.0:bitscore_min=206.0:bitscore_std=50.816663933530045:bitscore_sum=794.0:capture_class_counter=c__Actinomycetia--2||c__Spirochaetia--1:capture_domain_counter=d__Bacteria--3:capture_family_counter=f__Cellulomonadaceae--2||f__UBA12059--1:capture_genus_counter=g__Cellulomonas--2||g__UBA5200--1:capture_order_counter=o__Actinomycetales--2||o__Treponematales--1:capture_phylum_counter=p__Actinobacteriota--2||p__Spirochaetota--1:capture_species_counter=s__Cellulomonas persica--2||s__UBA5200 sp002412825--1:evalue_avg=9.199999999999999e-69:evalue_max=2.76e-68:evalue_min=1.03e-102:evalue_std=1.5934867429633672e-68:evalue_sum=2.76e-68:gapopen_avg=0.0:gapopen_max=0.0:gapopen_min=0.0:gapopen_std=0.0:gapopen_sum=0.0:gtdb_class_counter=c__Myxococcia--1:gtdb_domain_counter=d__Bacteria--1:gtdb_family_counter=f__Myxococcaceae--1:gtdb_genus_counter=g__Hyalangium--1:gtdb_order_counter=o__Myxococcales--1:gtdb_phylum_counter=p__Myxococcota--1:gtdb_species_counter=s__Hyalangium sp016926755--1:heptad_counter=MCP-44H--4:lbd_counter=:lca_tree=s__Hyalangium sp016926755:length_avg=155.33333333333334:length_max=167.0:length_min=132.0:length_std=20.207259421636902:length_sum=466.0:mismatch_avg=5.666666666666667:mismatch_max=14.0:mismatch_min=1.0:mismatch_std=7.234178138070234:mismatch_sum=17.0:name=N232349:qcovhsp_avg=97.23333333333335:qcovhsp_max=99.2:qcovhsp_min=95.4:qcovhsp_std=1.9035055380358967:qcovhsp_sum=291.70000000000005:qend_avg=160.0:qend_max=175.0:qend_min=133.0:qend_std=23.430749027719962:qend_sum=480.0:qstart_avg=5.666666666666667:qstart_max=9.0:qstart_min=2.0:qstart_std=3.511884584284246:qstart_sum=17.0:ref_name_counter=GB_GCA_016926755.1_protein.faa_JAFGNZ010000353.1_3@PF00015_full_PFAM.245.446--3:scovhsp_avg=77.3:scovhsp_max=83.1:scovhsp_min=65.7:scovhsp_std=10.045894683899483:scovhsp_sum=231.9:send_avg=167.0:send_max=167.0:send_min=167.0:send_std=0.0:send_sum=501.0:sstart_avg=12.666666666666666:sstart_max=36.0:sstart_min=1.0:sstart_std=20.207259421636902:sstart_sum=38.0],(04305a7d-5594-5b69-bdd6-7d65c086bcaf_3@MCPsignal.683.859:0.0131885[&&NHX:Sample=rhizpot3:Type=capture:besthit=97.0:bitscore=289.0:capture_class=c__Alphaproteobacteria:capture_domain=d__Bacteria:capture_family=f__Beijerinckiaceae:capture_genus=g__Methylobacterium:capture_order=o__Rhizobiales:capture_phylum=p__Proteobacteria:capture_species=s__Methylobacterium sp900112625:evalue=1.45e-100:gapopen=0.0:heptad=MCP-44H:length=168.0:mismatch=5.0:qcovhsp=95.5:qend=176.0:qstart=9.0:ref_name=GB_GCA_016926755.1_protein.faa_JAFGNZ010000353.1_3@PF00015_full_PFAM.245.446:scovhsp=83.6:send=168.0:sstart=1.0],(7e763b1e-28fb-428e-959f-44dcf6187da8_5@MCPsignal.61.237:0[&&NHX:Sample=rhizpot1:Type=capture:besthit=97.6:bitscore=291.0:capture_class=c__Alphaproteobacteria:capture_domain=d__Bacteria:capture_family=f__Thalassobaculaceae:capture_genus=g__Thalassobaculum_A:capture_order=o__Thalassobaculales:capture_phylum=p__Proteobacteria:capture_species=s__Thalassobaculum_A fulvum:evalue=1.77e-101:gapopen=0.0:heptad=MCP-44H:length=168.0:mismatch=4.0:qcovhsp=95.5:qend=176.0:qstart=9.0:ref_name=GB_GCA_016926755.1_protein.faa_JAFGNZ010000353.1_3@PF00015_full_PFAM.245.446:scovhsp=83.6:send=168.0:sstart=1.0],dfeab4fd-b96e-4b45-911b-74c1b0c053b6_2@MCPsignal.59.235:0[&&NHX:Sample=rhizpot1:Type=capture:besthit=97.6:bitscore=291.0:capture_class=c__Desulfovibrionia:capture_domain=d__Bacteria:capture_family=f__Desulfovibrionaceae:capture_genus=g__Aminidesulfovibrio:capture_order=o__Desulfovibrionales:capture_phylum=p__Desulfobacterota_I:capture_species=s__Aminidesulfovibrio sp002382645:evalue=1.77e-101:gapopen=0.0:heptad=MCP-44H:length=168.0:mismatch=4.0:qcovhsp=95.5:qend=176.0:qstart=9.0:ref_name=GB_GCA_016926755.1_protein.faa_JAFGNZ010000353.1_3@PF00015_full_PFAM.245.446:scovhsp=83.6:send=168.0:sstart=1.0]):0.0133866[&&NHX:Sample_counter=rhizpot1--2:Type_counter=capture--2:besthit_avg=97.6:besthit_max=97.6:besthit_min=97.6:besthit_std=0.0:besthit_sum=195.2:bitscore_avg=291.0:bitscore_max=291.0:bitscore_min=291.0:bitscore_std=0.0:bitscore_sum=582.0:capture_class_counter=c__Alphaproteobacteria--1||c__Desulfovibrionia--1:capture_domain_counter=d__Bacteria--2:capture_family_counter=f__Desulfovibrionaceae--1||f__Thalassobaculaceae--1:capture_genus_counter=g__Aminidesulfovibrio--1||g__Thalassobaculum_A--1:capture_order_counter=o__Desulfovibrionales--1||o__Thalassobaculales--1:capture_phylum_counter=p__Desulfobacterota_I--1||p__Proteobacteria--1:capture_species_counter=s__Aminidesulfovibrio sp002382645--1||s__Thalassobaculum_A fulvum--1:evalue_avg=1.77e-101:evalue_max=1.77e-101:evalue_min=1.77e-101:evalue_std=0.0:evalue_sum=3.54e-101:gapopen_avg=0.0:gapopen_max=0.0:gapopen_min=0.0:gapopen_std=0.0:gapopen_sum=0.0:gtdb_class_counter=:gtdb_domain_counter=:gtdb_family_counter=:gtdb_genus_counter=:gtdb_order_counter=:gtdb_phylum_counter=:gtdb_species_counter=:heptad_counter=MCP-44H--2:lbd_counter=:length_avg=168.0:length_max=168.0:length_min=168.0:length_std=0.0:length_sum=336.0:mismatch_avg=4.0:mismatch_max=4.0:mismatch_min=4.0:mismatch_std=0.0:mismatch_sum=8.0:name=N232353:qcovhsp_avg=95.5:qcovhsp_max=95.5:qcovhsp_min=95.5:qcovhsp_std=0.0:qcovhsp_sum=191.0:qend_avg=176.0:qend_max=176.0:qend_min=176.0:qend_std=0.0:qend_sum=352.0:qstart_avg=9.0:qstart_max=9.0:qstart_min=9.0:qstart_std=0.0:qstart_sum=18.0:ref_name_counter=GB_GCA_016926755.1_protein.faa_JAFGNZ010000353.1_3@PF00015_full_PFAM.245.446--2:scovhsp_avg=83.6:scovhsp_max=83.6:scovhsp_min=83.6:scovhsp_std=0.0:scovhsp_sum=167.2:send_avg=168.0:send_max=168.0:send_min=168.0:send_std=0.0:send_sum=336.0:sstart_avg=1.0:sstart_max=1.0:sstart_min=1.0:sstart_std=0.0:sstart_sum=2.0])0.771:0.00437235[&&NHX:Sample_counter=rhizpot1--2||rhizpot3--1:Type_counter=capture--3:besthit_avg=97.39999999999999:besthit_max=97.6:besthit_min=97.0:besthit_std=0.3464101615137722:besthit_sum=292.2:bitscore_avg=290.3333333333333:bitscore_max=291.0:bitscore_min=289.0:bitscore_std=1.1547005383792517:bitscore_sum=871.0:capture_class_counter=c__Alphaproteobacteria--2||c__Desulfovibrionia--1:capture_domain_counter=d__Bacteria--3:capture_family_counter=f__Beijerinckiaceae--1||f__Desulfovibrionaceae--1||f__Thalassobaculaceae--1:capture_genus_counter=g__Aminidesulfovibrio--1||g__Methylobacterium--1||g__Thalassobaculum_A--1:capture_order_counter=o__Desulfovibrionales--1||o__Rhizobiales--1||o__Thalassobaculales--1:capture_phylum_counter=p__Desulfobacterota_I--1||p__Proteobacteria--2:capture_species_counter=s__Aminidesulfovibrio sp002382645--1||s__Methylobacterium sp900112625--1||s__Thalassobaculum_A fulvum--1:evalue_avg=6.013333333333333e-101:evalue_max=1.45e-100:evalue_min=1.77e-101:evalue_std=7.349668926783936e-101:evalue_sum=1.8039999999999997e-100:gapopen_avg=0.0:gapopen_max=0.0:gapopen_min=0.0:gapopen_std=0.0:gapopen_sum=0.0:gtdb_class_counter=:gtdb_domain_counter=:gtdb_family_counter=:gtdb_genus_counter=:gtdb_order_counter=:gtdb_phylum_counter=:gtdb_species_counter=:heptad_counter=MCP-44H--3:lbd_counter=:length_avg=168.0:length_max=168.0:length_min=168.0:length_std=0.0:length_sum=504.0:mismatch_avg=4.333333333333333:mismatch_max=5.0:mismatch_min=4.0:mismatch_std=0.5773502691896258:mismatch_sum=13.0:name=N232354:qcovhsp_avg=95.5:qcovhsp_max=95.5:qcovhsp_min=95.5:qcovhsp_std=0.0:qcovhsp_sum=286.5:qend_avg=176.0:qend_max=176.0:qend_min=176.0:qend_std=0.0:qend_sum=528.0:qstart_avg=9.0:qstart_max=9.0:qstart_min=9.0:qstart_std=0.0:qstart_sum=27.0:ref_name_counter=GB_GCA_016926755.1_protein.faa_JAFGNZ010000353.1_3@PF00015_full_PFAM.245.446--3:scovhsp_avg=83.6:scovhsp_max=83.6:scovhsp_min=83.6:scovhsp_std=0.0:scovhsp_sum=250.79999999999998:send_avg=168.0:send_max=168.0:send_min=168.0:send_std=0.0:send_sum=504.0:sstart_avg=1.0:sstart_max=1.0:sstart_min=1.0:sstart_std=0.0:sstart_sum=3.0])0:5e-09[&&NHX:Sample_counter=rhizpot1--2||rhizpot3--1||rhiztom3--3:Type_counter=GTDB--1||capture--6:besthit_avg=96.63333333333334:besthit_max=99.4:besthit_min=89.4:besthit_std=3.6516662863228135:besthit_sum=579.8000000000001:bitscore_avg=277.5:bitscore_max=295.0:bitscore_min=206.0:bitscore_std=35.087034642443065:bitscore_sum=1665.0:capture_class_counter=c__Actinomycetia--2||c__Alphaproteobacteria--2||c__Desulfovibrionia--1||c__Spirochaetia--1:capture_domain_counter=d__Bacteria--6:capture_family_counter=f__Beijerinckiaceae--1||f__Cellulomonadaceae--2||f__Desulfovibrionaceae--1||f__Thalassobaculaceae--1||f__UBA12059--1:capture_genus_counter=g__Aminidesulfovibrio--1||g__Cellulomonas--2||g__Methylobacterium--1||g__Thalassobaculum_A--1||g__UBA5200--1:capture_order_counter=o__Actinomycetales--2||o__Desulfovibrionales--1||o__Rhizobiales--1||o__Thalassobaculales--1||o__Treponematales--1:capture_phylum_counter=p__Actinobacteriota--2||p__Desulfobacterota_I--1||p__Proteobacteria--2||p__Spirochaetota--1:capture_species_counter=s__Aminidesulfovibrio sp002382645--1||s__Cellulomonas persica--2||s__Methylobacterium sp900112625--1||s__Thalassobaculum_A fulvum--1||s__UBA5200 sp002412825--1:evalue_avg=4.5999999999999996e-69:evalue_max=2.76e-68:evalue_min=1.03e-102:evalue_std=1.1267652816802617e-68:evalue_sum=2.76e-68:gapopen_avg=0.0:gapopen_max=0.0:gapopen_min=0.0:gapopen_std=0.0:gapopen_sum=0.0:gtdb_class_counter=c__Myxococcia--1:gtdb_domain_counter=d__Bacteria--1:gtdb_family_counter=f__Myxococcaceae--1:gtdb_genus_counter=g__Hyalangium--1:gtdb_order_counter=o__Myxococcales--1:gtdb_phylum_counter=p__Myxococcota--1:gtdb_species_counter=s__Hyalangium sp016926755--1:heptad_counter=MCP-44H--7:lbd_counter=:lca_tree=s__Hyalangium sp016926755:length_avg=161.66666666666666:length_max=168.0:length_min=132.0:length_std=14.541893503483879:length_sum=970.0:mismatch_avg=5.0:mismatch_max=14.0:mismatch_min=1.0:mismatch_std=4.6475800154489:mismatch_sum=30.0:name=N232355:qcovhsp_avg=96.36666666666667:qcovhsp_max=99.2:qcovhsp_min=95.4:qcovhsp_std=1.5331883989473263:qcovhsp_sum=578.2:qend_avg=168.0:qend_max=176.0:qend_min=133.0:qend_std=17.216271373325874:qend_sum=1008.0:qstart_avg=7.333333333333333:qstart_max=9.0:qstart_min=2.0:qstart_std=2.8751811537130436:qstart_sum=44.0:ref_name_counter=GB_GCA_016926755.1_protein.faa_JAFGNZ010000353.1_3@PF00015_full_PFAM.245.446--6:scovhsp_avg=80.45:scovhsp_max=83.6:scovhsp_min=65.7:scovhsp_std=7.230145226757203:scovhsp_sum=482.70000000000005:send_avg=167.5:send_max=168.0:send_min=167.0:send_std=0.5477225575051661:send_sum=1005.0:sstart_avg=6.833333333333333:sstart_max=36.0:sstart_min=1.0:sstart_std=14.288690166235206:sstart_sum=41.0])0.814:0.00441109[&&NHX:Sample_counter=rhizpot1--2||rhizpot3--1||rhiztom3--3:Type_counter=GTDB--2||capture--6:besthit_avg=96.63333333333333:besthit_max=99.4:besthit_min=89.4:besthit_std=3.6516662863228135:besthit_sum=579.8:bitscore_avg=277.5:bitscore_max=295.0:bitscore_min=206.0:bitscore_std=35.087034642443065:bitscore_sum=1665.0:capture_class_counter=c__Actinomycetia--2||c__Alphaproteobacteria--2||c__Desulfovibrionia--1||c__Spirochaetia--1:capture_domain_counter=d__Bacteria--6:capture_family_counter=f__Beijerinckiaceae--1||f__Cellulomonadaceae--2||f__Desulfovibrionaceae--1||f__Thalassobaculaceae--1||f__UBA12059--1:capture_genus_counter=g__Aminidesulfovibrio--1||g__Cellulomonas--2||g__Methylobacterium--1||g__Thalassobaculum_A--1||g__UBA5200--1:capture_order_counter=o__Actinomycetales--2||o__Desulfovibrionales--1||o__Rhizobiales--1||o__Thalassobaculales--1||o__Treponematales--1:capture_phylum_counter=p__Actinobacteriota--2||p__Desulfobacterota_I--1||p__Proteobacteria--2||p__Spirochaetota--1:capture_species_counter=s__Aminidesulfovibrio sp002382645--1||s__Cellulomonas persica--2||s__Methylobacterium sp900112625--1||s__Thalassobaculum_A fulvum--1||s__UBA5200 sp002412825--1:evalue_avg=4.5999999999999996e-69:evalue_max=2.76e-68:evalue_min=1.03e-102:evalue_std=1.1267652816802617e-68:evalue_sum=2.76e-68:gapopen_avg=0.0:gapopen_max=0.0:gapopen_min=0.0:gapopen_std=0.0:gapopen_sum=0.0:gtdb_class_counter=c__Myxococcia--2:gtdb_domain_counter=d__Bacteria--2:gtdb_family_counter=f__Myxococcaceae--2:gtdb_genus_counter=g__Hyalangium--2:gtdb_order_counter=o__Myxococcales--2:gtdb_phylum_counter=p__Myxococcota--2:gtdb_species_counter=s__Hyalangium minutum--1||s__Hyalangium sp016926755--1:heptad_counter=MCP-44H--8:lbd_counter=:lca_tree=g__Hyalangium:length_avg=161.66666666666666:length_max=168.0:length_min=132.0:length_std=14.541893503483879:length_sum=970.0:mismatch_avg=5.0:mismatch_max=14.0:mismatch_min=1.0:mismatch_std=4.6475800154489:mismatch_sum=30.0:name=N232356:qcovhsp_avg=96.36666666666667:qcovhsp_max=99.2:qcovhsp_min=95.4:qcovhsp_std=1.5331883989473263:qcovhsp_sum=578.2:qend_avg=168.0:qend_max=176.0:qend_min=133.0:qend_std=17.216271373325874:qend_sum=1008.0:qstart_avg=7.333333333333333:qstart_max=9.0:qstart_min=2.0:qstart_std=2.8751811537130436:qstart_sum=44.0:ref_name_counter=GB_GCA_016926755.1_protein.faa_JAFGNZ010000353.1_3@PF00015_full_PFAM.245.446--6:scovhsp_avg=80.45:scovhsp_max=83.6:scovhsp_min=65.7:scovhsp_std=7.230145226757203:scovhsp_sum=482.70000000000005:send_avg=167.5:send_max=168.0:send_min=167.0:send_std=0.5477225575051661:send_sum=1005.0:sstart_avg=6.833333333333333:sstart_max=36.0:sstart_min=1.0:sstart_std=14.288690166235206:sstart_sum=41.0])0:5e-09[&&NHX:Sample_counter=rhizpot1--3||rhizpot3--1||rhiztom1--14||rhiztom2--3||rhiztom3--7:Type_counter=GTDB--5||capture--28:besthit_avg=94.4392857142857:besthit_max=99.4:besthit_min=82.5:besthit_std=4.672245814635714:besthit_sum=2644.2999999999997:bitscore_avg=258.35714285714283:bitscore_max=295.0:bitscore_min=197.0:bitscore_std=33.01987536790788:bitscore_sum=7234.0:capture_class_counter=c__Actinomycetia--5||c__Alphaproteobacteria--4||c__Desulfovibrionia--1||c__Gammaproteobacteria--2||c__Myxococcia--15||c__Spirochaetia--1:capture_domain_counter=d__Bacteria--28:capture_family_counter=f__Beijerinckiaceae--1||f__Cellulomonadaceae--5||f__Cohaesibacteraceae--1||f__Desulfovibrionaceae--1||f__Myxococcaceae--15||f__Parvibaculaceae--1||f__Rhodocyclaceae--2||f__Thalassobaculaceae--1||f__UBA12059--1:capture_genus_counter=g__Aminidesulfovibrio--1||g__Cellulomonas--5||g__Cohaesibacter--1||g__Hyalangium--15||g__Methylobacterium--1||g__Tepidicaulis--1||g__Thalassobaculum_A--1||g__Thauera_A--2||g__UBA5200--1:capture_order_counter=o__Actinomycetales--5||o__Burkholderiales--2||o__Desulfovibrionales--1||o__Myxococcales--15||o__Parvibaculales--1||o__Rhizobiales--2||o__Thalassobaculales--1||o__Treponematales--1:capture_phylum_counter=p__Actinobacteriota--5||p__Desulfobacterota_I--1||p__Myxococcota--15||p__Proteobacteria--6||p__Spirochaetota--1:capture_species_counter=s__Aminidesulfovibrio sp002382645--1||s__Cellulomonas persica--5||s__Cohaesibacter haloalkalitolerans--1||s__Hyalangium minutum--1||s__Hyalangium sp016926755--14||s__Methylobacterium sp900112625--1||s__Tepidicaulis marinus--1||s__Thalassobaculum_A fulvum--1||s__Thauera_A sp014489115--2||s__UBA5200 sp002412825--1:evalue_avg=5.680485859647916e-66:evalue_max=1.02e-64:evalue_min=1.03e-102:evalue_std=2.167252133626523e-65:evalue_sum=1.5905360407014166e-64:gapopen_avg=0.03571428571428571:gapopen_max=1.0:gapopen_min=0.0:gapopen_std=0.18898223650461365:gapopen_sum=1.0:gtdb_class_counter=c__Myxococcia--5:gtdb_domain_counter=d__Bacteria--5:gtdb_family_counter=f__Myxococcaceae--5:gtdb_genus_counter=g__Hyalangium--2||g__Stigmatella--3:gtdb_order_counter=o__Myxococcales--5:gtdb_phylum_counter=p__Myxococcota--5:gtdb_species_counter=s__Hyalangium minutum--1||s__Hyalangium sp016926755--1||s__Stigmatella aurantiaca--1||s__Stigmatella aurantiaca_A--1||s__Stigmatella erecta--1:heptad_counter=MCP-44H--33:lbd_counter=:lca_tree=f__Myxococcaceae:length_avg=154.92857142857142:length_max=168.0:length_min=131.0:length_std=14.59814440625315:length_sum=4338.0:mismatch_avg=8.25:mismatch_max=24.0:mismatch_min=1.0:mismatch_std=6.529846008053244:mismatch_sum=231.0:name=N232357:qcovhsp_avg=97.10714285714288:qcovhsp_max=100.0:qcovhsp_min=95.2:qcovhsp_std=1.656620516108482:qcovhsp_sum=2719.0000000000005:qend_avg=159.75:qend_max=176.0:qend_min=131.0:qend_std=16.85806763672647:qend_sum=4473.0:qstart_avg=5.821428571428571:qstart_max=9.0:qstart_min=1.0:qstart_std=2.8681336224434304:qstart_sum=163.0:ref_name_counter=GB_GCA_016926755.1_protein.faa_JAFGNZ010000353.1_3@PF00015_full_PFAM.245.446--26||RS_GCF_003600865.1_protein.faa_NZ_QNUN01000015.1_142@PF00015_full_PFAM.215.414--2:scovhsp_avg=77.1285714285714:scovhsp_max=83.6:scovhsp_min=64.7:scovhsp_std=7.23504112675388:scovhsp_sum=2159.5999999999995:send_avg=162.42857142857142:send_max=168.0:send_min=140.0:send_std=9.597177715652666:send_sum=4548.0:sstart_avg=8.535714285714286:sstart_max=38.0:sstart_min=1.0:sstart_std=13.505779675978896:sstart_sum=239.0],f86f2bda-255e-4932-9979-21d1b26e9e53_6@MCPsignal.116.275:0.0301905[&&NHX:Sample=rhiztom1:Type=capture:besthit=98.0:bitscore=264.0:capture_class=c__Myxococcia:capture_domain=d__Bacteria:capture_family=f__Myxococcaceae:capture_genus=g__Hyalangium:capture_order=o__Myxococcales:capture_phylum=p__Myxococcota:capture_species=s__Hyalangium sp016926755:evalue=8.26e-91:gapopen=0.0:heptad=MCP-44H:length=152.0:mismatch=3.0:qcovhsp=95.6:qend=158.0:qstart=7.0:ref_name=GB_GCA_016926755.1_protein.faa_JAFGNZ010000353.1_3@PF00015_full_PFAM.245.446:scovhsp=75.6:send=152.0:sstart=1.0])0.796:0.00901676[&&NHX:Sample_counter=rhizpot1--3||rhizpot3--1||rhiztom1--15||rhiztom2--3||rhiztom3--7:Type_counter=GTDB--5||capture--29:besthit_avg=94.56206896551723:besthit_max=99.4:besthit_min=82.5:besthit_std=4.635454500223825:besthit_sum=2742.2999999999997:bitscore_avg=258.55172413793105:bitscore_max=295.0:bitscore_min=197.0:bitscore_std=32.44180086477559:bitscore_sum=7498.0:capture_class_counter=c__Actinomycetia--5||c__Alphaproteobacteria--4||c__Desulfovibrionia--1||c__Gammaproteobacteria--2||c__Myxococcia--16||c__Spirochaetia--1:capture_domain_counter=d__Bacteria--29:capture_family_counter=f__Beijerinckiaceae--1||f__Cellulomonadaceae--5||f__Cohaesibacteraceae--1||f__Desulfovibrionaceae--1||f__Myxococcaceae--16||f__Parvibaculaceae--1||f__Rhodocyclaceae--2||f__Thalassobaculaceae--1||f__UBA12059--1:capture_genus_counter=g__Aminidesulfovibrio--1||g__Cellulomonas--5||g__Cohaesibacter--1||g__Hyalangium--16||g__Methylobacterium--1||g__Tepidicaulis--1||g__Thalassobaculum_A--1||g__Thauera_A--2||g__UBA5200--1:capture_order_counter=o__Actinomycetales--5||o__Burkholderiales--2||o__Desulfovibrionales--1||o__Myxococcales--16||o__Parvibaculales--1||o__Rhizobiales--2||o__Thalassobaculales--1||o__Treponematales--1:capture_phylum_counter=p__Actinobacteriota--5||p__Desulfobacterota_I--1||p__Myxococcota--16||p__Proteobacteria--6||p__Spirochaetota--1:capture_species_counter=s__Aminidesulfovibrio sp002382645--1||s__Cellulomonas persica--5||s__Cohaesibacter haloalkalitolerans--1||s__Hyalangium minutum--1||s__Hyalangium sp016926755--15||s__Methylobacterium sp900112625--1||s__Tepidicaulis marinus--1||s__Thalassobaculum_A fulvum--1||s__Thauera_A sp014489115--2||s__UBA5200 sp002412825--1:evalue_avg=5.484607036901438e-66:evalue_max=1.02e-64:evalue_min=1.03e-102:evalue_std=2.1308118943619645e-65:evalue_sum=1.590536040701417e-64:gapopen_avg=0.034482758620689655:gapopen_max=1.0:gapopen_min=0.0:gapopen_std=0.1856953381770519:gapopen_sum=1.0:gtdb_class_counter=c__Myxococcia--5:gtdb_domain_counter=d__Bacteria--5:gtdb_family_counter=f__Myxococcaceae--5:gtdb_genus_counter=g__Hyalangium--2||g__Stigmatella--3:gtdb_order_counter=o__Myxococcales--5:gtdb_phylum_counter=p__Myxococcota--5:gtdb_species_counter=s__Hyalangium minutum--1||s__Hyalangium sp016926755--1||s__Stigmatella aurantiaca--1||s__Stigmatella aurantiaca_A--1||s__Stigmatella erecta--1:heptad_counter=MCP-44H--34:lbd_counter=:lca_tree=f__Myxococcaceae:length_avg=154.82758620689654:length_max=168.0:length_min=131.0:length_std=14.345404852916792:length_sum=4490.0:mismatch_avg=8.068965517241379:mismatch_max=24.0:mismatch_min=1.0:mismatch_std=6.4858694454216534:mismatch_sum=234.0:name=N232359:qcovhsp_avg=97.0551724137931:qcovhsp_max=100.0:qcovhsp_min=95.2:qcovhsp_std=1.6506678749819834:qcovhsp_sum=2814.6:qend_avg=159.68965517241378:qend_max=176.0:qend_min=131.0:qend_std=16.557483090899375:qend_sum=4631.0:qstart_avg=5.862068965517241:qstart_max=9.0:qstart_min=1.0:qstart_std=2.82494169258455:qstart_sum=170.0:ref_name_counter=GB_GCA_016926755.1_protein.faa_JAFGNZ010000353.1_3@PF00015_full_PFAM.245.446--27||RS_GCF_003600865.1_protein.faa_NZ_QNUN01000015.1_142@PF00015_full_PFAM.215.414--2:scovhsp_avg=77.0758620689655:scovhsp_max=83.6:scovhsp_min=64.7:scovhsp_std=7.110337302246925:scovhsp_sum=2235.2:send_avg=162.06896551724137:send_max=168.0:send_min=140.0:send_std=9.621148708083366:send_sum=4700.0:sstart_avg=8.275862068965518:sstart_max=38.0:sstart_min=1.0:sstart_std=13.336032157076604:sstart_sum=240.0],(((2190c5aa-1949-4052-88b3-c25324d0f6b4_2@MCPsignal.28.180:5e-09[&&NHX:Sample=rhizpot3:Type=capture:besthit=97.4:bitscore=263.0:capture_class=c__Actinomycetia:capture_domain=d__Bacteria:capture_family=f__Cellulomonadaceae:capture_genus=g__Cellulomonas:capture_order=o__Actinomycetales:capture_phylum=p__Actinobacteriota:capture_species=s__Cellulomonas persica:evalue=8.84e-91:gapopen=0.0:heptad=MCP-44H:length=152.0:mismatch=4.0:qcovhsp=100.0:qend=152.0:qstart=1.0:ref_name=GB_GCA_016926755.1_protein.faa_JAFGNZ010000353.1_3@PF00015_full_PFAM.245.446:scovhsp=75.6:send=167.0:sstart=16.0],(d6f98457-1beb-4c73-a467-1b90fbb89027_5@MCPsignal.21.160:5e-09[&&NHX:Sample=rhizpot3:Type=capture:besthit=97.1:bitscore=240.0:capture_class=c__Actinomycetia:capture_domain=d__Bacteria:capture_family=f__Cellulomonadaceae:capture_genus=g__Cellulomonas:capture_order=o__Actinomycetales:capture_phylum=p__Actinobacteriota:capture_species=s__Cellulomonas persica:evalue=7.13e-82:gapopen=0.0:heptad=MCP-44H:length=139.0:mismatch=4.0:qcovhsp=100.0:qend=139.0:qstart=1.0:ref_name=GB_GCA_016926755.1_protein.faa_JAFGNZ010000353.1_3@PF00015_full_PFAM.245.446:scovhsp=69.2:send=166.0:sstart=28.0],6dd186f4-2d78-4e8a-a39f-9319e026cef0_3@MCPsignal.207.348:0.00555046[&&NHX:Sample=rhizpot3:Type=capture:besthit=94.2:bitscore=228.0:capture_class=c__Actinomycetia:capture_domain=d__Bacteria:capture_family=f__Cellulomonadaceae:capture_genus=g__Cellulomonas:capture_order=o__Actinomycetales:capture_phylum=p__Actinobacteriota:capture_species=s__Cellulomonas persica:evalue=3.78e-77:gapopen=1.0:heptad=MCP-44H:length=139.0:mismatch=7.0:qcovhsp=97.9:qend=140.0:qstart=3.0:ref_name=RS_GCF_003600865.1_protein.faa_NZ_QNUN01000015.1_142@PF00015_full_PFAM.215.414:scovhsp=69.8:send=139.0:sstart=1.0])0:5e-09[&&NHX:Sample_counter=rhizpot3--2:Type_counter=capture--2:besthit_avg=95.65:besthit_max=97.1:besthit_min=94.2:besthit_std=2.0506096654409816:besthit_sum=191.3:bitscore_avg=234.0:bitscore_max=240.0:bitscore_min=228.0:bitscore_std=8.48528137423857:bitscore_sum=468.0:capture_class_counter=c__Actinomycetia--2:capture_domain_counter=d__Bacteria--2:capture_family_counter=f__Cellulomonadaceae--2:capture_genus_counter=g__Cellulomonas--2:capture_order_counter=o__Actinomycetales--2:capture_phylum_counter=p__Actinobacteriota--2:capture_species_counter=s__Cellulomonas persica--2:evalue_avg=1.89003565e-77:evalue_max=3.78e-77:evalue_min=7.13e-82:evalue_std=2.6728132161716513e-77:evalue_sum=3.7800713e-77:gapopen_avg=0.5:gapopen_max=1.0:gapopen_min=0.0:gapopen_std=0.7071067811865476:gapopen_sum=1.0:gtdb_class_counter=:gtdb_domain_counter=:gtdb_family_counter=:gtdb_genus_counter=:gtdb_order_counter=:gtdb_phylum_counter=:gtdb_species_counter=:heptad_counter=MCP-44H--2:lbd_counter=:length_avg=139.0:length_max=139.0:length_min=139.0:length_std=0.0:length_sum=278.0:mismatch_avg=5.5:mismatch_max=7.0:mismatch_min=4.0:mismatch_std=2.1213203435596424:mismatch_sum=11.0:name=N232363:qcovhsp_avg=98.95:qcovhsp_max=100.0:qcovhsp_min=97.9:qcovhsp_std=1.4849242404917458:qcovhsp_sum=197.9:qend_avg=139.5:qend_max=140.0:qend_min=139.0:qend_std=0.7071067811865476:qend_sum=279.0:qstart_avg=2.0:qstart_max=3.0:qstart_min=1.0:qstart_std=1.4142135623730951:qstart_sum=4.0:ref_name_counter=GB_GCA_016926755.1_protein.faa_JAFGNZ010000353.1_3@PF00015_full_PFAM.245.446--1||RS_GCF_003600865.1_protein.faa_NZ_QNUN01000015.1_142@PF00015_full_PFAM.215.414--1:scovhsp_avg=69.5:scovhsp_max=69.8:scovhsp_min=69.2:scovhsp_std=0.42426406871192446:scovhsp_sum=139.0:send_avg=152.5:send_max=166.0:send_min=139.0:send_std=19.091883092036785:send_sum=305.0:sstart_avg=14.5:sstart_max=28.0:sstart_min=1.0:sstart_std=19.091883092036785:sstart_sum=29.0])0.752:5e-09[&&NHX:Sample_counter=rhizpot3--3:Type_counter=capture--3:besthit_avg=96.23333333333335:besthit_max=97.4:besthit_min=94.2:besthit_std=1.767295485574874:besthit_sum=288.70000000000005:bitscore_avg=243.66666666666666:bitscore_max=263.0:bitscore_min=228.0:bitscore_std=17.7857620959388:bitscore_sum=731.0:capture_class_counter=c__Actinomycetia--3:capture_domain_counter=d__Bacteria--3:capture_family_counter=f__Cellulomonadaceae--3:capture_genus_counter=g__Cellulomonas--3:capture_order_counter=o__Actinomycetales--3:capture_phylum_counter=p__Actinobacteriota--3:capture_species_counter=s__Cellulomonas persica--3:evalue_avg=1.2600237666666961e-77:evalue_max=3.78e-77:evalue_min=8.84e-91:evalue_std=2.1823634352908435e-77:evalue_sum=3.780071300000088e-77:gapopen_avg=0.3333333333333333:gapopen_max=1.0:gapopen_min=0.0:gapopen_std=0.5773502691896258:gapopen_sum=1.0:gtdb_class_counter=:gtdb_domain_counter=:gtdb_family_counter=:gtdb_genus_counter=:gtdb_order_counter=:gtdb_phylum_counter=:gtdb_species_counter=:heptad_counter=MCP-44H--3:lbd_counter=:length_avg=143.33333333333334:length_max=152.0:length_min=139.0:length_std=7.505553499465135:length_sum=430.0:mismatch_avg=5.0:mismatch_max=7.0:mismatch_min=4.0:mismatch_std=1.7320508075688772:mismatch_sum=15.0:name=N232364:qcovhsp_avg=99.3:qcovhsp_max=100.0:qcovhsp_min=97.9:qcovhsp_std=1.2124355652982108:qcovhsp_sum=297.9:qend_avg=143.66666666666666:qend_max=152.0:qend_min=139.0:qend_std=7.234178138070234:qend_sum=431.0:qstart_avg=1.6666666666666667:qstart_max=3.0:qstart_min=1.0:qstart_std=1.1547005383792517:qstart_sum=5.0:ref_name_counter=GB_GCA_016926755.1_protein.faa_JAFGNZ010000353.1_3@PF00015_full_PFAM.245.446--2||RS_GCF_003600865.1_protein.faa_NZ_QNUN01000015.1_142@PF00015_full_PFAM.215.414--1:scovhsp_avg=71.53333333333332:scovhsp_max=75.6:scovhsp_min=69.2:scovhsp_std=3.5345909711497465:scovhsp_sum=214.59999999999997:send_avg=157.33333333333334:send_max=167.0:send_min=139.0:send_std=15.885003409925142:send_sum=472.0:sstart_avg=15.0:sstart_max=28.0:sstart_min=1.0:sstart_std=13.527749258468683:sstart_sum=45.0],(((5d265e48-f2fa-406f-aebb-009ce758ae73_2@MCPsignal.207.324:5e-09[&&NHX:Sample=rhizpot3:Type=capture:besthit=96.5:bitscore=194.0:capture_class=c__Actinomycetia:capture_domain=d__Bacteria:capture_family=f__Cellulomonadaceae:capture_genus=g__Cellulomonas:capture_order=o__Actinomycetales:capture_phylum=p__Actinobacteriota:capture_species=s__Cellulomonas persica:evalue=3.49e-64:gapopen=0.0:heptad=MCP-44H:length=114.0:mismatch=4.0:qcovhsp=97.4:qend=117.0:qstart=4.0:ref_name=RS_GCF_003600865.1_protein.faa_NZ_QNUN01000015.1_142@PF00015_full_PFAM.215.414:scovhsp=57.3:send=114.0:sstart=1.0],6374a770-90f0-4057-89d1-49578e84d19a_3@MCPsignal.46.221:5e-09[&&NHX:Sample=rhizpot3:Type=capture:besthit=93.6:bitscore=284.0:capture_class=c__Actinomycetia:capture_domain=d__Bacteria:capture_family=f__Cellulomonadaceae:capture_genus=g__Cellulomonas:capture_order=o__Actinomycetales:capture_phylum=p__Actinobacteriota:capture_species=s__Cellulomonas persica:evalue=1.77e-98:gapopen=0.0:heptad=MCP-44H:length=171.0:mismatch=11.0:qcovhsp=97.7:qend=174.0:qstart=4.0:ref_name=RS_GCF_003600865.1_protein.faa_NZ_QNUN01000015.1_142@PF00015_full_PFAM.215.414:scovhsp=85.9:send=171.0:sstart=1.0])0:5e-09[&&NHX:Sample_counter=rhizpot3--2:Type_counter=capture--2:besthit_avg=95.05:besthit_max=96.5:besthit_min=93.6:besthit_std=2.0506096654409918:besthit_sum=190.1:bitscore_avg=239.0:bitscore_max=284.0:bitscore_min=194.0:bitscore_std=63.63961030678928:bitscore_sum=478.0:capture_class_counter=c__Actinomycetia--2:capture_domain_counter=d__Bacteria--2:capture_family_counter=f__Cellulomonadaceae--2:capture_genus_counter=g__Cellulomonas--2:capture_order_counter=o__Actinomycetales--2:capture_phylum_counter=p__Actinobacteriota--2:capture_species_counter=s__Cellulomonas persica--2:evalue_avg=1.745e-64:evalue_max=3.49e-64:evalue_min=1.77e-98:evalue_std=2.467802666341051e-64:evalue_sum=3.49e-64:gapopen_avg=0.0:gapopen_max=0.0:gapopen_min=0.0:gapopen_std=0.0:gapopen_sum=0.0:gtdb_class_counter=:gtdb_domain_counter=:gtdb_family_counter=:gtdb_genus_counter=:gtdb_order_counter=:gtdb_phylum_counter=:gtdb_species_counter=:heptad_counter=MCP-44H--2:lbd_counter=:length_avg=142.5:length_max=171.0:length_min=114.0:length_std=40.30508652763321:length_sum=285.0:mismatch_avg=7.5:mismatch_max=11.0:mismatch_min=4.0:mismatch_std=4.949747468305833:mismatch_sum=15.0:name=N232367:qcovhsp_avg=97.55000000000001:qcovhsp_max=97.7:qcovhsp_min=97.4:qcovhsp_std=0.21213203435596226:qcovhsp_sum=195.10000000000002:qend_avg=145.5:qend_max=174.0:qend_min=117.0:qend_std=40.30508652763321:qend_sum=291.0:qstart_avg=4.0:qstart_max=4.0:qstart_min=4.0:qstart_std=0.0:qstart_sum=8.0:ref_name_counter=RS_GCF_003600865.1_protein.faa_NZ_QNUN01000015.1_142@PF00015_full_PFAM.215.414--2:scovhsp_avg=71.6:scovhsp_max=85.9:scovhsp_min=57.3:scovhsp_std=20.223253941935265:scovhsp_sum=143.2:send_avg=142.5:send_max=171.0:send_min=114.0:send_std=40.30508652763321:send_sum=285.0:sstart_avg=1.0:sstart_max=1.0:sstart_min=1.0:sstart_std=0.0:sstart_sum=2.0],(88146956-ed6b-4e1f-b262-7afff85a07b2_2@MCPsignal.41.124:0.0136892[&&NHX:Sample=rhiztom2:Type=capture:capture_class=c__Myxococcia:capture_domain=d__Bacteria:capture_family=f__Myxococcaceae:capture_genus=g__Hyalangium:capture_order=o__Myxococcales:capture_phylum=p__Myxococcota:capture_species=s__Hyalangium minutum:heptad=MCP-44H],42d6dffa-0f6f-4164-a75f-e5d41b13728a_5@MCPsignal.413.562:0.00515687[&&NHX:Sample=rhizpot3:Type=capture:besthit=93.2:bitscore=247.0:capture_class=c__Actinomycetia:capture_domain=d__Bacteria:capture_family=f__Cellulomonadaceae:capture_genus=g__Cellulomonas:capture_order=o__Actinomycetales:capture_phylum=p__Actinobacteriota:capture_species=s__Cellulomonas persica:evalue=2.86e-84:gapopen=0.0:heptad=MCP-44H:length=147.0:mismatch=10.0:qcovhsp=98.7:qend=149.0:qstart=3.0:ref_name=RS_GCF_009909105.1_protein.faa_NZ_JAAAPK010000005.1_298@PF00015_full_PFAM.231.433:scovhsp=72.8:send=149.0:sstart=3.0])0:5e-09[&&NHX:Sample_counter=rhizpot3--1||rhiztom2--1:Type_counter=capture--2:besthit_avg=93.2:besthit_max=93.2:besthit_min=93.2:besthit_std=0:besthit_sum=93.2:bitscore_avg=247.0:bitscore_max=247.0:bitscore_min=247.0:bitscore_std=0:bitscore_sum=247.0:capture_class_counter=c__Actinomycetia--1||c__Myxococcia--1:capture_domain_counter=d__Bacteria--2:capture_family_counter=f__Cellulomonadaceae--1||f__Myxococcaceae--1:capture_genus_counter=g__Cellulomonas--1||g__Hyalangium--1:capture_order_counter=o__Actinomycetales--1||o__Myxococcales--1:capture_phylum_counter=p__Actinobacteriota--1||p__Myxococcota--1:capture_species_counter=s__Cellulomonas persica--1||s__Hyalangium minutum--1:evalue_avg=2.86e-84:evalue_max=2.86e-84:evalue_min=2.86e-84:evalue_std=0:evalue_sum=2.86e-84:gapopen_avg=0.0:gapopen_max=0.0:gapopen_min=0.0:gapopen_std=0:gapopen_sum=0.0:gtdb_class_counter=:gtdb_domain_counter=:gtdb_family_counter=:gtdb_genus_counter=:gtdb_order_counter=:gtdb_phylum_counter=:gtdb_species_counter=:heptad_counter=MCP-44H--2:lbd_counter=:length_avg=147.0:length_max=147.0:length_min=147.0:length_std=0:length_sum=147.0:mismatch_avg=10.0:mismatch_max=10.0:mismatch_min=10.0:mismatch_std=0:mismatch_sum=10.0:name=N232370:qcovhsp_avg=98.7:qcovhsp_max=98.7:qcovhsp_min=98.7:qcovhsp_std=0:qcovhsp_sum=98.7:qend_avg=149.0:qend_max=149.0:qend_min=149.0:qend_std=0:qend_sum=149.0:qstart_avg=3.0:qstart_max=3.0:qstart_min=3.0:qstart_std=0:qstart_sum=3.0:ref_name_counter=RS_GCF_009909105.1_protein.faa_NZ_JAAAPK010000005.1_298@PF00015_full_PFAM.231.433--1:scovhsp_avg=72.8:scovhsp_max=72.8:scovhsp_min=72.8:scovhsp_std=0:scovhsp_sum=72.8:send_avg=149.0:send_max=149.0:send_min=149.0:send_std=0:send_sum=149.0:sstart_avg=3.0:sstart_max=3.0:sstart_min=3.0:sstart_std=0:sstart_sum=3.0])0:5e-09[&&NHX:Sample_counter=rhizpot3--3||rhiztom2--1:Type_counter=capture--4:besthit_avg=94.43333333333332:besthit_max=96.5:besthit_min=93.2:besthit_std=1.8009256878986801:besthit_sum=283.29999999999995:bitscore_avg=241.66666666666666:bitscore_max=284.0:bitscore_min=194.0:bitscore_std=45.23641600893392:bitscore_sum=725.0:capture_class_counter=c__Actinomycetia--3||c__Myxococcia--1:capture_domain_counter=d__Bacteria--4:capture_family_counter=f__Cellulomonadaceae--3||f__Myxococcaceae--1:capture_genus_counter=g__Cellulomonas--3||g__Hyalangium--1:capture_order_counter=o__Actinomycetales--3||o__Myxococcales--1:capture_phylum_counter=p__Actinobacteriota--3||p__Myxococcota--1:capture_species_counter=s__Cellulomonas persica--3||s__Hyalangium minutum--1:evalue_avg=1.1633333333333333e-64:evalue_max=3.49e-64:evalue_min=1.77e-98:evalue_std=2.014952439471794e-64:evalue_sum=3.49e-64:gapopen_avg=0.0:gapopen_max=0.0:gapopen_min=0.0:gapopen_std=0.0:gapopen_sum=0.0:gtdb_class_counter=:gtdb_domain_counter=:gtdb_family_counter=:gtdb_genus_counter=:gtdb_order_counter=:gtdb_phylum_counter=:gtdb_species_counter=:heptad_counter=MCP-44H--4:lbd_counter=:length_avg=144.0:length_max=171.0:length_min=114.0:length_std=28.61817604250837:length_sum=432.0:mismatch_avg=8.333333333333334:mismatch_max=11.0:mismatch_min=4.0:mismatch_std=3.7859388972001824:mismatch_sum=25.0:name=N232371:qcovhsp_avg=97.93333333333334:qcovhsp_max=98.7:qcovhsp_min=97.4:qcovhsp_std=0.6806859285554034:qcovhsp_sum=293.8:qend_avg=146.66666666666666:qend_max=174.0:qend_min=117.0:qend_std=28.571547618799602:qend_sum=440.0:qstart_avg=3.6666666666666665:qstart_max=4.0:qstart_min=3.0:qstart_std=0.5773502691896258:qstart_sum=11.0:ref_name_counter=RS_GCF_003600865.1_protein.faa_NZ_QNUN01000015.1_142@PF00015_full_PFAM.215.414--2||RS_GCF_009909105.1_protein.faa_NZ_JAAAPK010000005.1_298@PF00015_full_PFAM.231.433--1:scovhsp_avg=72.0:scovhsp_max=85.9:scovhsp_min=57.3:scovhsp_std=14.316773379501406:scovhsp_sum=216.0:send_avg=144.66666666666666:send_max=171.0:send_min=114.0:send_std=28.74601421646718:send_sum=434.0:sstart_avg=1.6666666666666667:sstart_max=3.0:sstart_min=1.0:sstart_std=1.1547005383792517:sstart_sum=5.0],ba20ff1a-2773-4ed9-91a6-b9d5387c5dc6_4@MCPsignal.75.248:0.00899823[&&NHX:Sample=rhizpot3:Type=capture:besthit=91.8:bitscore=274.0:capture_class=c__Actinomycetia:capture_domain=d__Bacteria:capture_family=f__Cellulomonadaceae:capture_genus=g__Cellulomonas:capture_order=o__Actinomycetales:capture_phylum=p__Actinobacteriota:capture_species=s__Cellulomonas persica:evalue=1.49e-94:gapopen=1.0:heptad=MCP-44H:length=171.0:mismatch=13.0:qcovhsp=98.3:qend=172.0:qstart=3.0:ref_name=RS_GCF_003600865.1_protein.faa_NZ_QNUN01000015.1_142@PF00015_full_PFAM.215.414:scovhsp=85.9:send=171.0:sstart=1.0])0:5e-09[&&NHX:Sample_counter=rhizpot3--4||rhiztom2--1:Type_counter=capture--5:besthit_avg=93.77499999999999:besthit_max=96.5:besthit_min=91.8:besthit_std=1.9737865470545028:besthit_sum=375.09999999999997:bitscore_avg=249.75:bitscore_max=284.0:bitscore_min=194.0:bitscore_std=40.318523451799834:bitscore_sum=999.0:capture_class_counter=c__Actinomycetia--4||c__Myxococcia--1:capture_domain_counter=d__Bacteria--5:capture_family_counter=f__Cellulomonadaceae--4||f__Myxococcaceae--1:capture_genus_counter=g__Cellulomonas--4||g__Hyalangium--1:capture_order_counter=o__Actinomycetales--4||o__Myxococcales--1:capture_phylum_counter=p__Actinobacteriota--4||p__Myxococcota--1:capture_species_counter=s__Cellulomonas persica--4||s__Hyalangium minutum--1:evalue_avg=8.725e-65:evalue_max=3.49e-64:evalue_min=1.77e-98:evalue_std=1.745e-64:evalue_sum=3.49e-64:gapopen_avg=0.25:gapopen_max=1.0:gapopen_min=0.0:gapopen_std=0.5:gapopen_sum=1.0:gtdb_class_counter=:gtdb_domain_counter=:gtdb_family_counter=:gtdb_genus_counter=:gtdb_order_counter=:gtdb_phylum_counter=:gtdb_species_counter=:heptad_counter=MCP-44H--5:lbd_counter=:length_avg=150.75:length_max=171.0:length_min=114.0:length_std=26.98610753702727:length_sum=603.0:mismatch_avg=9.5:mismatch_max=13.0:mismatch_min=4.0:mismatch_std=3.872983346207417:mismatch_sum=38.0:name=N232373:qcovhsp_avg=98.025:qcovhsp_max=98.7:qcovhsp_min=97.4:qcovhsp_std=0.5852349955359794:qcovhsp_sum=392.1:qend_avg=153.0:qend_max=174.0:qend_min=117.0:qend_std=26.54555832275273:qend_sum=612.0:qstart_avg=3.5:qstart_max=4.0:qstart_min=3.0:qstart_std=0.5773502691896257:qstart_sum=14.0:ref_name_counter=RS_GCF_003600865.1_protein.faa_NZ_QNUN01000015.1_142@PF00015_full_PFAM.215.414--3||RS_GCF_009909105.1_protein.faa_NZ_JAAAPK010000005.1_298@PF00015_full_PFAM.231.433--1:scovhsp_avg=75.47500000000001:scovhsp_max=85.9:scovhsp_min=57.3:scovhsp_std=13.599601709854108:scovhsp_sum=301.90000000000003:send_avg=151.25:send_max=171.0:send_min=114.0:send_std=26.911893281595777:send_sum=605.0:sstart_avg=1.5:sstart_max=3.0:sstart_min=1.0:sstart_std=1.0:sstart_sum=6.0])0:5e-09[&&NHX:Sample_counter=rhizpot3--7||rhiztom2--1:Type_counter=capture--8:besthit_avg=94.82857142857142:besthit_max=97.4:besthit_min=91.8:besthit_std=2.1715695442960814:besthit_sum=663.8:bitscore_avg=247.14285714285714:bitscore_max=284.0:bitscore_min=194.0:bitscore_std=30.476376487527578:bitscore_sum=1730.0:capture_class_counter=c__Actinomycetia--7||c__Myxococcia--1:capture_domain_counter=d__Bacteria--8:capture_family_counter=f__Cellulomonadaceae--7||f__Myxococcaceae--1:capture_genus_counter=g__Cellulomonas--7||g__Hyalangium--1:capture_order_counter=o__Actinomycetales--7||o__Myxococcales--1:capture_phylum_counter=p__Actinobacteriota--7||p__Myxococcota--1:capture_species_counter=s__Cellulomonas persica--7||s__Hyalangium minutum--1:evalue_avg=4.985714285714825e-65:evalue_max=3.49e-64:evalue_min=1.77e-98:evalue_std=1.3190960108021793e-64:evalue_sum=3.490000000000378e-64:gapopen_avg=0.2857142857142857:gapopen_max=1.0:gapopen_min=0.0:gapopen_std=0.48795003647426666:gapopen_sum=2.0:gtdb_class_counter=:gtdb_domain_counter=:gtdb_family_counter=:gtdb_genus_counter=:gtdb_order_counter=:gtdb_phylum_counter=:gtdb_species_counter=:heptad_counter=MCP-44H--8:lbd_counter=:length_avg=147.57142857142858:length_max=171.0:length_min=114.0:length_std=19.96544634159346:length_sum=1033.0:mismatch_avg=7.571428571428571:mismatch_max=13.0:mismatch_min=4.0:mismatch_std=3.779644730092272:mismatch_sum=53.0:name=N232374:qcovhsp_avg=98.57142857142857:qcovhsp_max=100.0:qcovhsp_min=97.4:qcovhsp_std=1.0609968358644064:qcovhsp_sum=690.0:qend_avg=149.0:qend_max=174.0:qend_min=117.0:qend_std=19.86621923433512:qend_sum=1043.0:qstart_avg=2.7142857142857144:qstart_max=4.0:qstart_min=1.0:qstart_std=1.2535663410560174:qstart_sum=19.0:ref_name_counter=GB_GCA_016926755.1_protein.faa_JAFGNZ010000353.1_3@PF00015_full_PFAM.245.446--2||RS_GCF_003600865.1_protein.faa_NZ_QNUN01000015.1_142@PF00015_full_PFAM.215.414--4||RS_GCF_009909105.1_protein.faa_NZ_JAAAPK010000005.1_298@PF00015_full_PFAM.231.433--1:scovhsp_avg=73.78571428571429:scovhsp_max=85.9:scovhsp_min=57.3:scovhsp_std=10.053760253661078:scovhsp_sum=516.5:send_avg=153.85714285714286:send_max=171.0:send_min=114.0:send_std=21.373102811934533:send_sum=1077.0:sstart_avg=7.285714285714286:sstart_max=28.0:sstart_min=1.0:sstart_std=10.656989658033293:sstart_sum=51.0],3dd6c6ed-c3ee-5467-ab16-b778cf08ab26_3@MCPsignal.46.193:0.00570437[&&NHX:Sample=rhizpot3:Type=capture:besthit=95.9:bitscore=249.0:capture_class=c__Myxococcia:capture_domain=d__Bacteria:capture_family=f__Myxococcaceae:capture_genus=g__Hyalangium:capture_order=o__Myxococcales:capture_phylum=p__Myxococcota:capture_species=s__Hyalangium sp016926755:evalue=4.41e-85:gapopen=1.0:heptad=MCP-44H:length=148.0:mismatch=5.0:qcovhsp=100.0:qend=147.0:qstart=1.0:ref_name=GB_GCA_016926755.1_protein.faa_JAFGNZ010000353.1_3@PF00015_full_PFAM.245.446:scovhsp=73.6:send=162.0:sstart=15.0])0.978:0.0223988[&&NHX:Sample_counter=rhizpot3--8||rhiztom2--1:Type_counter=capture--9:besthit_avg=94.9625:besthit_max=97.4:besthit_min=91.8:besthit_std=2.045858185282088:besthit_sum=759.7:bitscore_avg=247.375:bitscore_max=284.0:bitscore_min=194.0:bitscore_std=28.223280663816734:bitscore_sum=1979.0:capture_class_counter=c__Actinomycetia--7||c__Myxococcia--2:capture_domain_counter=d__Bacteria--9:capture_family_counter=f__Cellulomonadaceae--7||f__Myxococcaceae--2:capture_genus_counter=g__Cellulomonas--7||g__Hyalangium--2:capture_order_counter=o__Actinomycetales--7||o__Myxococcales--2:capture_phylum_counter=p__Actinobacteriota--7||p__Myxococcota--2:capture_species_counter=s__Cellulomonas persica--7||s__Hyalangium minutum--1||s__Hyalangium sp016926755--1:evalue_avg=4.362500000000472e-65:evalue_max=3.49e-64:evalue_min=1.77e-98:evalue_std=1.2339013331705062e-64:evalue_sum=3.490000000000378e-64:gapopen_avg=0.375:gapopen_max=1.0:gapopen_min=0.0:gapopen_std=0.5175491695067657:gapopen_sum=3.0:gtdb_class_counter=:gtdb_domain_counter=:gtdb_family_counter=:gtdb_genus_counter=:gtdb_order_counter=:gtdb_phylum_counter=:gtdb_species_counter=:heptad_counter=MCP-44H--9:lbd_counter=:length_avg=147.625:length_max=171.0:length_min=114.0:length_std=18.485032555325095:length_sum=1181.0:mismatch_avg=7.25:mismatch_max=13.0:mismatch_min=4.0:mismatch_std=3.615443067098218:mismatch_sum=58.0:name=N232376:qcovhsp_avg=98.75:qcovhsp_max=100.0:qcovhsp_min=97.4:qcovhsp_std=1.104536101718724:qcovhsp_sum=790.0:qend_avg=148.75:qend_max=174.0:qend_min=117.0:qend_std=18.406132518422066:qend_sum=1190.0:qstart_avg=2.5:qstart_max=4.0:qstart_min=1.0:qstart_std=1.3093073414159542:qstart_sum=20.0:ref_name_counter=GB_GCA_016926755.1_protein.faa_JAFGNZ010000353.1_3@PF00015_full_PFAM.245.446--3||RS_GCF_003600865.1_protein.faa_NZ_QNUN01000015.1_142@PF00015_full_PFAM.215.414--4||RS_GCF_009909105.1_protein.faa_NZ_JAAAPK010000005.1_298@PF00015_full_PFAM.231.433--1:scovhsp_avg=73.76249999999999:scovhsp_max=85.9:scovhsp_min=57.3:scovhsp_std=9.308204905964878:scovhsp_sum=590.0999999999999:send_avg=154.875:send_max=171.0:send_min=114.0:send_std=19.995981739196647:send_sum=1239.0:sstart_avg=8.25:sstart_max=28.0:sstart_min=1.0:sstart_std=10.23648935356816:sstart_sum=66.0])0:5e-09[&&NHX:Sample_counter=rhizpot1--3||rhizpot3--9||rhiztom1--15||rhiztom2--4||rhiztom3--7:Type_counter=GTDB--5||capture--38:besthit_avg=94.64864864864865:besthit_max=99.4:besthit_min=82.5:besthit_std=4.189777349004864:besthit_sum=3502.0:bitscore_avg=256.13513513513516:bitscore_max=295.0:bitscore_min=194.0:bitscore_std=31.547285639674786:bitscore_sum=9477.0:capture_class_counter=c__Actinomycetia--12||c__Alphaproteobacteria--4||c__Desulfovibrionia--1||c__Gammaproteobacteria--2||c__Myxococcia--18||c__Spirochaetia--1:capture_domain_counter=d__Bacteria--38:capture_family_counter=f__Beijerinckiaceae--1||f__Cellulomonadaceae--12||f__Cohaesibacteraceae--1||f__Desulfovibrionaceae--1||f__Myxococcaceae--18||f__Parvibaculaceae--1||f__Rhodocyclaceae--2||f__Thalassobaculaceae--1||f__UBA12059--1:capture_genus_counter=g__Aminidesulfovibrio--1||g__Cellulomonas--12||g__Cohaesibacter--1||g__Hyalangium--18||g__Methylobacterium--1||g__Tepidicaulis--1||g__Thalassobaculum_A--1||g__Thauera_A--2||g__UBA5200--1:capture_order_counter=o__Actinomycetales--12||o__Burkholderiales--2||o__Desulfovibrionales--1||o__Myxococcales--18||o__Parvibaculales--1||o__Rhizobiales--2||o__Thalassobaculales--1||o__Treponematales--1:capture_phylum_counter=p__Actinobacteriota--12||p__Desulfobacterota_I--1||p__Myxococcota--18||p__Proteobacteria--6||p__Spirochaetota--1:capture_species_counter=s__Aminidesulfovibrio sp002382645--1||s__Cellulomonas persica--12||s__Cohaesibacter haloalkalitolerans--1||s__Hyalangium minutum--2||s__Hyalangium sp016926755--16||s__Methylobacterium sp900112625--1||s__Tepidicaulis marinus--1||s__Thalassobaculum_A fulvum--1||s__Thauera_A sp014489115--2||s__UBA5200 sp002412825--1:evalue_avg=1.3731178488383228e-65:evalue_max=3.49e-64:evalue_min=1.03e-102:evalue_std=5.9723943160410496e-65:evalue_sum=5.0805360407017944e-64:gapopen_avg=0.10810810810810811:gapopen_max=1.0:gapopen_min=0.0:gapopen_std=0.3148000938676784:gapopen_sum=4.0:gtdb_class_counter=c__Myxococcia--5:gtdb_domain_counter=d__Bacteria--5:gtdb_family_counter=f__Myxococcaceae--5:gtdb_genus_counter=g__Hyalangium--2||g__Stigmatella--3:gtdb_order_counter=o__Myxococcales--5:gtdb_phylum_counter=p__Myxococcota--5:gtdb_species_counter=s__Hyalangium minutum--1||s__Hyalangium sp016926755--1||s__Stigmatella aurantiaca--1||s__Stigmatella aurantiaca_A--1||s__Stigmatella erecta--1:heptad_counter=MCP-44H--43:lbd_counter=:lca_tree=f__Myxococcaceae:length_avg=153.27027027027026:length_max=171.0:length_min=114.0:length_std=15.347183325810507:length_sum=5671.0:mismatch_avg=7.891891891891892:mismatch_max=24.0:mismatch_min=1.0:mismatch_std=5.947846406631301:mismatch_sum=292.0:name=N232377:qcovhsp_avg=97.42162162162163:qcovhsp_max=100.0:qcovhsp_min=95.2:qcovhsp_std=1.6901898537565954:qcovhsp_sum=3604.6:qend_avg=157.32432432432432:qend_max=176.0:qend_min=117.0:qend_std=17.318990947726935:qend_sum=5821.0:qstart_avg=5.135135135135135:qstart_max=9.0:qstart_min=1.0:qstart_std=2.9170205705495134:qstart_sum=190.0:ref_name_counter=GB_GCA_016926755.1_protein.faa_JAFGNZ010000353.1_3@PF00015_full_PFAM.245.446--30||RS_GCF_003600865.1_protein.faa_NZ_QNUN01000015.1_142@PF00015_full_PFAM.215.414--6||RS_GCF_009909105.1_protein.faa_NZ_JAAAPK010000005.1_298@PF00015_full_PFAM.231.433--1:scovhsp_avg=76.35945945945946:scovhsp_max=85.9:scovhsp_min=57.3:scovhsp_std=7.621113197320082:scovhsp_sum=2825.2999999999997:send_avg=160.51351351351352:send_max=171.0:send_min=114.0:send_std=12.599871299214003:send_sum=5939.0:sstart_avg=8.27027027027027:sstart_max=38.0:sstart_min=1.0:sstart_std=12.59772609254157:sstart_sum=306.0])0.944:0.0246568[&&NHX:Sample_counter=rhizpot1--3||rhizpot3--10||rhiztom1--16||rhiztom2--4||rhiztom3--7:Type_counter=GTDB--5||capture--40:besthit_avg=94.51578947368421:besthit_max=99.4:besthit_min=82.5:besthit_std=4.213140724601019:besthit_sum=3591.6:bitscore_avg=256.4736842105263:bitscore_max=295.0:bitscore_min=194.0:bitscore_std=31.187954052031625:bitscore_sum=9746.0:capture_class_counter=c__Actinomycetia--13||c__Alphaproteobacteria--4||c__Desulfovibrionia--1||c__Gammaproteobacteria--2||c__Myxococcia--19||c__Spirochaetia--1:capture_domain_counter=d__Bacteria--40:capture_family_counter=f__Beijerinckiaceae--1||f__Cellulomonadaceae--13||f__Cohaesibacteraceae--1||f__Desulfovibrionaceae--1||f__Myxococcaceae--19||f__Parvibaculaceae--1||f__Rhodocyclaceae--2||f__Thalassobaculaceae--1||f__UBA12059--1:capture_genus_counter=g__Aminidesulfovibrio--1||g__Cellulomonas--13||g__Cohaesibacter--1||g__Hyalangium--19||g__Methylobacterium--1||g__Tepidicaulis--1||g__Thalassobaculum_A--1||g__Thauera_A--2||g__UBA5200--1:capture_order_counter=o__Actinomycetales--13||o__Burkholderiales--2||o__Desulfovibrionales--1||o__Myxococcales--19||o__Parvibaculales--1||o__Rhizobiales--2||o__Thalassobaculales--1||o__Treponematales--1:capture_phylum_counter=p__Actinobacteriota--13||p__Desulfobacterota_I--1||p__Myxococcota--19||p__Proteobacteria--6||p__Spirochaetota--1:capture_species_counter=s__Aminidesulfovibrio sp002382645--1||s__Cellulomonas persica--13||s__Cohaesibacter haloalkalitolerans--1||s__Hyalangium minutum--2||s__Hyalangium sp016926755--17||s__Methylobacterium sp900112625--1||s__Tepidicaulis marinus--1||s__Thalassobaculum_A fulvum--1||s__Thauera_A sp014489115--2||s__UBA5200 sp002412825--1:evalue_avg=1.3369831686057354e-65:evalue_max=3.49e-64:evalue_min=1.03e-102:evalue_std=5.895343133856127e-65:evalue_sum=5.0805360407017944e-64:gapopen_avg=0.13157894736842105:gapopen_max=1.0:gapopen_min=0.0:gapopen_std=0.34256998745010436:gapopen_sum=5.0:gtdb_class_counter=c__Myxococcia--5:gtdb_domain_counter=d__Bacteria--5:gtdb_family_counter=f__Myxococcaceae--5:gtdb_genus_counter=g__Hyalangium--2||g__Stigmatella--3:gtdb_order_counter=o__Myxococcales--5:gtdb_phylum_counter=p__Myxococcota--5:gtdb_species_counter=s__Hyalangium minutum--1||s__Hyalangium sp016926755--1||s__Stigmatella aurantiaca--1||s__Stigmatella aurantiaca_A--1||s__Stigmatella erecta--1:heptad_counter=MCP-44H--45:lbd_counter=:lca_tree=f__Myxococcaceae:length_avg=153.78947368421052:length_max=173.0:length_min=114.0:length_std=15.473006826601141:length_sum=5844.0:mismatch_avg=8.105263157894736:mismatch_max=24.0:mismatch_min=1.0:mismatch_std=6.012552067243051:mismatch_sum=308.0:name=N232378:qcovhsp_avg=97.42894736842105:qcovhsp_max=100.0:qcovhsp_min=95.2:qcovhsp_std=1.6678044954349078:qcovhsp_sum=3702.2999999999997:qend_avg=157.81578947368422:qend_max=176.0:qend_min=117.0:qend_std=17.349904997259788:qend_sum=5997.0:qstart_avg=5.105263157894737:qstart_max=9.0:qstart_min=1.0:qstart_std=2.883217737783749:qstart_sum=194.0:ref_name_counter=GB_GCA_016926755.1_protein.faa_JAFGNZ010000353.1_3@PF00015_full_PFAM.245.446--30||RS_GCF_003600865.1_protein.faa_NZ_QNUN01000015.1_142@PF00015_full_PFAM.215.414--7||RS_GCF_009909105.1_protein.faa_NZ_JAAAPK010000005.1_298@PF00015_full_PFAM.231.433--1:scovhsp_avg=76.61052631578947:scovhsp_max=85.9:scovhsp_min=57.3:scovhsp_std=7.675083923255723:scovhsp_sum=2911.2:send_avg=160.78947368421052:send_max=171.0:send_min=114.0:send_std=12.544316888614999:send_sum=6110.0:sstart_avg=8.078947368421053:sstart_max=38.0:sstart_min=1.0:sstart_std=12.482163661514406:sstart_sum=307.0],((72893ee0-4081-4880-855c-8ea2349c067c_1@MCPsignal.60.173:0.0682033[&&NHX:Sample=rhizpot3:Type=capture:capture_class=c__Actinomycetia:capture_domain=d__Bacteria:capture_family=f__Cellulomonadaceae:capture_genus=g__Cellulomonas:capture_order=o__Actinomycetales:capture_phylum=p__Actinobacteriota:capture_species=s__Cellulomonas persica:heptad=MCP-44H],((960a4652-bd19-4df0-a589-50b5d39e3d8a_6@MCPsignal.42.196:0.00657292[&&NHX:Sample=rhiztom3:Type=capture:besthit=97.4:bitscore=263.0:capture_class=c__Alphaproteobacteria:capture_domain=d__Bacteria:capture_family=f__Thalassobaculaceae:capture_genus=g__Nisaea:capture_order=o__Thalassobaculales:capture_phylum=p__Proteobacteria:capture_species=s__Nisaea denitrificans:evalue=8.96e-91:gapopen=1.0:heptad=MCP-44H:length=153.0:mismatch=3.0:qcovhsp=98.7:qend=152.0:qstart=1.0:ref_name=RS_GCF_003600865.1_protein.faa_NZ_QNUN01000015.1_142@PF00015_full_PFAM.215.414:scovhsp=76.9:send=163.0:sstart=11.0],f9beaa3d-04ba-431d-95ab-aa23dae7b327_3@MCPsignal.164.331:0.0281534[&&NHX:Sample=rhizpot1:Type=capture:besthit=97.5:bitscore=280.0:capture_class=c__Actinomycetia:capture_domain=d__Bacteria:capture_family=f__Geodermatophilaceae:capture_genus=g__Geodermatophilus:capture_order=o__Mycobacteriales:capture_phylum=p__Actinobacteriota:capture_species=s__Geodermatophilus amargosae:evalue=3.01e-97:gapopen=0.0:heptad=MCP-44H:length=160.0:mismatch=4.0:qcovhsp=95.8:qend=162.0:qstart=3.0:ref_name=RS_GCF_003600865.1_protein.faa_NZ_QNUN01000015.1_142@PF00015_full_PFAM.215.414:scovhsp=80.4:send=160.0:sstart=1.0])0.413:0.00920225[&&NHX:Sample_counter=rhizpot1--1||rhiztom3--1:Type_counter=capture--2:besthit_avg=97.45:besthit_max=97.5:besthit_min=97.4:besthit_std=0.07071067811865074:besthit_sum=194.9:bitscore_avg=271.5:bitscore_max=280.0:bitscore_min=263.0:bitscore_std=12.020815280171307:bitscore_sum=543.0:capture_class_counter=c__Actinomycetia--1||c__Alphaproteobacteria--1:capture_domain_counter=d__Bacteria--2:capture_family_counter=f__Geodermatophilaceae--1||f__Thalassobaculaceae--1:capture_genus_counter=g__Geodermatophilus--1||g__Nisaea--1:capture_order_counter=o__Mycobacteriales--1||o__Thalassobaculales--1:capture_phylum_counter=p__Actinobacteriota--1||p__Proteobacteria--1:capture_species_counter=s__Geodermatophilus amargosae--1||s__Nisaea denitrificans--1:evalue_avg=4.480001505e-91:evalue_max=8.96e-91:evalue_min=3.01e-97:evalue_std=6.335674631040055e-91:evalue_sum=8.96000301e-91:gapopen_avg=0.5:gapopen_max=1.0:gapopen_min=0.0:gapopen_std=0.7071067811865476:gapopen_sum=1.0:gtdb_class_counter=:gtdb_domain_counter=:gtdb_family_counter=:gtdb_genus_counter=:gtdb_order_counter=:gtdb_phylum_counter=:gtdb_species_counter=:heptad_counter=MCP-44H--2:lbd_counter=:length_avg=156.5:length_max=160.0:length_min=153.0:length_std=4.949747468305833:length_sum=313.0:mismatch_avg=3.5:mismatch_max=4.0:mismatch_min=3.0:mismatch_std=0.7071067811865476:mismatch_sum=7.0:name=N232382:qcovhsp_avg=97.25:qcovhsp_max=98.7:qcovhsp_min=95.8:qcovhsp_std=2.0506096654409918:qcovhsp_sum=194.5:qend_avg=157.0:qend_max=162.0:qend_min=152.0:qend_std=7.0710678118654755:qend_sum=314.0:qstart_avg=2.0:qstart_max=3.0:qstart_min=1.0:qstart_std=1.4142135623730951:qstart_sum=4.0:ref_name_counter=RS_GCF_003600865.1_protein.faa_NZ_QNUN01000015.1_142@PF00015_full_PFAM.215.414--2:scovhsp_avg=78.65:scovhsp_max=80.4:scovhsp_min=76.9:scovhsp_std=2.4748737341529163:scovhsp_sum=157.3:send_avg=161.5:send_max=163.0:send_min=160.0:send_std=2.1213203435596424:send_sum=323.0:sstart_avg=6.0:sstart_max=11.0:sstart_min=1.0:sstart_std=7.0710678118654755:sstart_sum=12.0],((k127_881855_2@MCPsignal.29.175:0.0107821,((((34c5aa15-41af-4ba4-8192-9c4a2a07aa1f_6@MCPsignal.23.169:5e-09[&&NHX:Sample=rhizpot3:Type=capture:besthit=100.0:bitscore=262.0:capture_class=c__Myxococcia:capture_domain=d__Bacteria:capture_family=f__Myxococcaceae:capture_genus=g__Corallococcus:capture_order=o__Myxococcales:capture_phylum=p__Myxococcota:capture_species=s__Corallococcus sicarius:evalue=3.23e-90:gapopen=0.0:heptad=MCP-44H:length=146.0:mismatch=0.0:qcovhsp=100.0:qend=146.0:qstart=1.0:ref_name=RS_GCF_003611675.1_protein.faa_NZ_RAWA01000317.1_3@PF00015_full_PFAM.209.414:scovhsp=71.2:send=178.0:sstart=33.0],34fb5a31-64e1-4e8d-a3fe-aea0de1ce71e_5@MCPsignal.132.279:0.011599[&&NHX:Sample=rhizpot3:Type=capture:besthit=98.6:bitscore=258.0:capture_class=c__Myxococcia:capture_domain=d__Bacteria:capture_family=f__Myxococcaceae:capture_genus=g__Corallococcus:capture_order=o__Myxococcales:capture_phylum=p__Myxococcota:capture_species=s__Corallococcus sicarius:evalue=7.88e-89:gapopen=0.0:heptad=MCP-44H:length=147.0:mismatch=2.0:qcovhsp=100.0:qend=147.0:qstart=1.0:ref_name=RS_GCF_003611675.1_protein.faa_NZ_RAWA01000317.1_3@PF00015_full_PFAM.209.414:scovhsp=71.7:send=178.0:sstart=32.0])0:5e-09[&&NHX:Sample_counter=rhizpot3--2:Type_counter=capture--2:besthit_avg=99.3:besthit_max=100.0:besthit_min=98.6:besthit_std=0.9899494936611706:besthit_sum=198.6:bitscore_avg=260.0:bitscore_max=262.0:bitscore_min=258.0:bitscore_std=2.8284271247461903:bitscore_sum=520.0:capture_class_counter=c__Myxococcia--2:capture_domain_counter=d__Bacteria--2:capture_family_counter=f__Myxococcaceae--2:capture_genus_counter=g__Corallococcus--2:capture_order_counter=o__Myxococcales--2:capture_phylum_counter=p__Myxococcota--2:capture_species_counter=s__Corallococcus sicarius--2:evalue_avg=4.1015e-89:evalue_max=7.88e-89:evalue_min=3.23e-90:evalue_std=5.343605945426739e-89:evalue_sum=8.203e-89:gapopen_avg=0.0:gapopen_max=0.0:gapopen_min=0.0:gapopen_std=0.0:gapopen_sum=0.0:gtdb_class_counter=:gtdb_domain_counter=:gtdb_family_counter=:gtdb_genus_counter=:gtdb_order_counter=:gtdb_phylum_counter=:gtdb_species_counter=:heptad_counter=MCP-44H--2:lbd_counter=:length_avg=146.5:length_max=147.0:length_min=146.0:length_std=0.7071067811865476:length_sum=293.0:mismatch_avg=1.0:mismatch_max=2.0:mismatch_min=0.0:mismatch_std=1.4142135623730951:mismatch_sum=2.0:name=N232386:qcovhsp_avg=100.0:qcovhsp_max=100.0:qcovhsp_min=100.0:qcovhsp_std=0.0:qcovhsp_sum=200.0:qend_avg=146.5:qend_max=147.0:qend_min=146.0:qend_std=0.7071067811865476:qend_sum=293.0:qstart_avg=1.0:qstart_max=1.0:qstart_min=1.0:qstart_std=0.0:qstart_sum=2.0:ref_name_counter=RS_GCF_003611675.1_protein.faa_NZ_RAWA01000317.1_3@PF00015_full_PFAM.209.414--2:scovhsp_avg=71.45:scovhsp_max=71.7:scovhsp_min=71.2:scovhsp_std=0.3535533905932738:scovhsp_sum=142.9:send_avg=178.0:send_max=178.0:send_min=178.0:send_std=0.0:send_sum=356.0:sstart_avg=32.5:sstart_max=33.0:sstart_min=32.0:sstart_std=0.7071067811865476:sstart_sum=65.0],(RS_GCF_003611675.1_protein.faa_NZ_RAWA01000317.1_3@PF00015_full_PFAM.209.414:5e-09[&&NHX:Type=GTDB:gtdb_class=c__Myxococcia:gtdb_domain=d__Bacteria:gtdb_family=f__Myxococcaceae:gtdb_genus=g__Corallococcus:gtdb_order=o__Myxococcales:gtdb_phylum=p__Myxococcota:gtdb_species=s__Corallococcus sp003611675:heptad=MCP-44H:species=d__Bacteria_p__Myxococcota_c__Myxococcia_o__Myxococcales_f__Myxococcaceae_g__Corallococcus_s__Corallococcus sp003611675],RS_GCF_003611735.1_protein.faa_NZ_RAWG01000285.1_3@PF00015_full_PFAM.211.414:0.00355307[&&NHX:Type=GTDB:gtdb_class=c__Myxococcia:gtdb_domain=d__Bacteria:gtdb_family=f__Myxococcaceae:gtdb_genus=g__Corallococcus:gtdb_order=o__Myxococcales:gtdb_phylum=p__Myxococcota:gtdb_species=s__Corallococcus sicarius:heptad=MCP-44H:species=d__Bacteria_p__Myxococcota_c__Myxococcia_o__Myxococcales_f__Myxococcaceae_g__Corallococcus_s__Corallococcus sicarius])0:5e-09[&&NHX:Sample_counter=:Type_counter=GTDB--2:capture_class_counter=:capture_domain_counter=:capture_family_counter=:capture_genus_counter=:capture_order_counter=:capture_phylum_counter=:capture_species_counter=:evoltype=D:gtdb_class_counter=c__Myxococcia--2:gtdb_domain_counter=d__Bacteria--2:gtdb_family_counter=f__Myxococcaceae--2:gtdb_genus_counter=g__Corallococcus--2:gtdb_order_counter=o__Myxococcales--2:gtdb_phylum_counter=p__Myxococcota--2:gtdb_species_counter=s__Corallococcus sicarius--1||s__Corallococcus sp003611675--1:heptad_counter=MCP-44H--2:lbd_counter=:lca=d__Bacteria:lca_tree=g__Corallococcus:name=N232389:ref_name_counter=])0.437:5e-09[&&NHX:Sample_counter=rhizpot3--2:Type_counter=GTDB--2||capture--2:besthit_avg=99.3:besthit_max=100.0:besthit_min=98.6:besthit_std=0.9899494936611706:besthit_sum=198.6:bitscore_avg=260.0:bitscore_max=262.0:bitscore_min=258.0:bitscore_std=2.8284271247461903:bitscore_sum=520.0:capture_class_counter=c__Myxococcia--2:capture_domain_counter=d__Bacteria--2:capture_family_counter=f__Myxococcaceae--2:capture_genus_counter=g__Corallococcus--2:capture_order_counter=o__Myxococcales--2:capture_phylum_counter=p__Myxococcota--2:capture_species_counter=s__Corallococcus sicarius--2:evalue_avg=4.1015e-89:evalue_max=7.88e-89:evalue_min=3.23e-90:evalue_std=5.343605945426739e-89:evalue_sum=8.203e-89:gapopen_avg=0.0:gapopen_max=0.0:gapopen_min=0.0:gapopen_std=0.0:gapopen_sum=0.0:gtdb_class_counter=c__Myxococcia--2:gtdb_domain_counter=d__Bacteria--2:gtdb_family_counter=f__Myxococcaceae--2:gtdb_genus_counter=g__Corallococcus--2:gtdb_order_counter=o__Myxococcales--2:gtdb_phylum_counter=p__Myxococcota--2:gtdb_species_counter=s__Corallococcus sicarius--1||s__Corallococcus sp003611675--1:heptad_counter=MCP-44H--4:lbd_counter=:lca_tree=g__Corallococcus:length_avg=146.5:length_max=147.0:length_min=146.0:length_std=0.7071067811865476:length_sum=293.0:mismatch_avg=1.0:mismatch_max=2.0:mismatch_min=0.0:mismatch_std=1.4142135623730951:mismatch_sum=2.0:name=N232390:qcovhsp_avg=100.0:qcovhsp_max=100.0:qcovhsp_min=100.0:qcovhsp_std=0.0:qcovhsp_sum=200.0:qend_avg=146.5:qend_max=147.0:qend_min=146.0:qend_std=0.7071067811865476:qend_sum=293.0:qstart_avg=1.0:qstart_max=1.0:qstart_min=1.0:qstart_std=0.0:qstart_sum=2.0:ref_name_counter=RS_GCF_003611675.1_protein.faa_NZ_RAWA01000317.1_3@PF00015_full_PFAM.209.414--2:scovhsp_avg=71.45:scovhsp_max=71.7:scovhsp_min=71.2:scovhsp_std=0.3535533905932738:scovhsp_sum=142.9:send_avg=178.0:send_max=178.0:send_min=178.0:send_std=0.0:send_sum=356.0:sstart_avg=32.5:sstart_max=33.0:sstart_min=32.0:sstart_std=0.7071067811865476:sstart_sum=65.0],895eff0c-50b0-4eeb-8b44-aa010f5a9c96_5@MCPsignal.345.471:5e-09[&&NHX:Sample=rhizpot3:Type=capture:besthit=100.0:bitscore=224.0:capture_class=c__Myxococcia:capture_domain=d__Bacteria:capture_family=f__Myxococcaceae:capture_genus=g__Corallococcus:capture_order=o__Myxococcales:capture_phylum=p__Myxococcota:capture_species=s__Corallococcus sicarius:evalue=1.18e-75:gapopen=0.0:heptad=MCP-44H:length=126.0:mismatch=0.0:qcovhsp=100.0:qend=126.0:qstart=1.0:ref_name=RS_GCF_003611675.1_protein.faa_NZ_RAWA01000317.1_3@PF00015_full_PFAM.209.414:scovhsp=61.5:send=178.0:sstart=53.0])0.509:0.00328827[&&NHX:Sample_counter=rhizpot3--3:Type_counter=GTDB--2||capture--3:besthit_avg=99.53333333333335:besthit_max=100.0:besthit_min=98.6:besthit_std=0.8082903768654793:besthit_sum=298.6:bitscore_avg=248.0:bitscore_max=262.0:bitscore_min=224.0:bitscore_std=20.8806130178211:bitscore_sum=744.0:capture_class_counter=c__Myxococcia--3:capture_domain_counter=d__Bacteria--3:capture_family_counter=f__Myxococcaceae--3:capture_genus_counter=g__Corallococcus--3:capture_order_counter=o__Myxococcales--3:capture_phylum_counter=p__Myxococcota--3:capture_species_counter=s__Corallococcus sicarius--3:evalue_avg=3.933333333333606e-76:evalue_max=1.18e-75:evalue_min=3.23e-90:evalue_std=6.812733176437348e-76:evalue_sum=1.180000000000082e-75:gapopen_avg=0.0:gapopen_max=0.0:gapopen_min=0.0:gapopen_std=0.0:gapopen_sum=0.0:gtdb_class_counter=c__Myxococcia--2:gtdb_domain_counter=d__Bacteria--2:gtdb_family_counter=f__Myxococcaceae--2:gtdb_genus_counter=g__Corallococcus--2:gtdb_order_counter=o__Myxococcales--2:gtdb_phylum_counter=p__Myxococcota--2:gtdb_species_counter=s__Corallococcus sicarius--1||s__Corallococcus sp003611675--1:heptad_counter=MCP-44H--5:lbd_counter=:lca_tree=g__Corallococcus:length_avg=139.66666666666666:length_max=147.0:length_min=126.0:length_std=11.846237095944574:length_sum=419.0:mismatch_avg=0.6666666666666666:mismatch_max=2.0:mismatch_min=0.0:mismatch_std=1.1547005383792517:mismatch_sum=2.0:name=N232392:qcovhsp_avg=100.0:qcovhsp_max=100.0:qcovhsp_min=100.0:qcovhsp_std=0.0:qcovhsp_sum=300.0:qend_avg=139.66666666666666:qend_max=147.0:qend_min=126.0:qend_std=11.846237095944574:qend_sum=419.0:qstart_avg=1.0:qstart_max=1.0:qstart_min=1.0:qstart_std=0.0:qstart_sum=3.0:ref_name_counter=RS_GCF_003611675.1_protein.faa_NZ_RAWA01000317.1_3@PF00015_full_PFAM.209.414--3:scovhsp_avg=68.13333333333334:scovhsp_max=71.7:scovhsp_min=61.5:scovhsp_std=5.750072463311515:scovhsp_sum=204.4:send_avg=178.0:send_max=178.0:send_min=178.0:send_std=0.0:send_sum=534.0:sstart_avg=39.333333333333336:sstart_max=53.0:sstart_min=32.0:sstart_std=11.846237095944574:sstart_sum=118.0],(RS_GCF_014930455.1_protein.faa_NZ_JAAIYO010000006.1_338@PF00015_full_PFAM.209.411:5e-09[&&NHX:Type=GTDB:gtdb_class=c__Myxococcia:gtdb_domain=d__Bacteria:gtdb_family=f__Myxococcaceae:gtdb_genus=g__Corallococcus:gtdb_order=o__Myxococcales:gtdb_phylum=p__Myxococcota:gtdb_species=s__Corallococcus sp014930455:heptad=MCP-44H:species=d__Bacteria_p__Myxococcota_c__Myxococcia_o__Myxococcales_f__Myxococcaceae_g__Corallococcus_s__Corallococcus sp014930455],(((RS_GCF_003611635.1_protein.faa_NZ_RAVZ01000104.1_5@PF00015_full_PFAM.210.411:5e-09[&&NHX:Type=GTDB:gtdb_class=c__Myxococcia:gtdb_domain=d__Bacteria:gtdb_family=f__Myxococcaceae:gtdb_genus=g__Corallococcus:gtdb_order=o__Myxococcales:gtdb_phylum=p__Myxococcota:gtdb_species=s__Corallococcus terminator:heptad=MCP-44H:species=d__Bacteria_p__Myxococcota_c__Myxococcia_o__Myxococcales_f__Myxococcaceae_g__Corallococcus_s__Corallococcus terminator],(GB_GCA_004173515.1_protein.faa_SECN01000048.1_38@PF00015_full_PFAM.211.414:5e-09[&&NHX:Type=GTDB:gtdb_class=c__Myxococcia:gtdb_domain=d__Bacteria:gtdb_family=f__Myxococcaceae:gtdb_genus=g__Corallococcus:gtdb_order=o__Myxococcales:gtdb_phylum=p__Myxococcota:gtdb_species=s__Corallococcus sp004173515:heptad=MCP-44H:species=d__Bacteria_p__Myxococcota_c__Myxococcia_o__Myxococcales_f__Myxococcaceae_g__Corallococcus_s__Corallococcus sp004173515],73039e91-b530-4bef-b56b-662b0614d9bb_5@MCPsignal.193.310:5e-09[&&NHX:Sample=rhizpot1:Type=capture:besthit=100.0:bitscore=212.0:capture_class=c__Syntrophorhabdia:capture_domain=d__Bacteria:capture_family=f__Syntrophorhabdaceae:capture_genus=g__Delta-02:capture_order=o__Syntrophorhabdales:capture_phylum=p__Desulfobacterota_G:capture_species=s__Delta-02 sp003506795:evalue=5.32e-71:gapopen=0.0:heptad=MCP-44H:length=117.0:mismatch=0.0:qcovhsp=100.0:qend=117.0:qstart=1.0:ref_name=RS_GCF_003611635.1_protein.faa_NZ_RAVZ01000104.1_5@PF00015_full_PFAM.210.411:scovhsp=58.2:send=148.0:sstart=32.0])0:6e-09[&&NHX:Sample_counter=rhizpot1--1:Type_counter=GTDB--1||capture--1:besthit_avg=100.0:besthit_max=100.0:besthit_min=100.0:besthit_std=0:besthit_sum=100.0:bitscore_avg=212.0:bitscore_max=212.0:bitscore_min=212.0:bitscore_std=0:bitscore_sum=212.0:capture_class_counter=c__Syntrophorhabdia--1:capture_domain_counter=d__Bacteria--1:capture_family_counter=f__Syntrophorhabdaceae--1:capture_genus_counter=g__Delta-02--1:capture_order_counter=o__Syntrophorhabdales--1:capture_phylum_counter=p__Desulfobacterota_G--1:capture_species_counter=s__Delta-02 sp003506795--1:evalue_avg=5.32e-71:evalue_max=5.32e-71:evalue_min=5.32e-71:evalue_std=0:evalue_sum=5.32e-71:gapopen_avg=0.0:gapopen_max=0.0:gapopen_min=0.0:gapopen_std=0:gapopen_sum=0.0:gtdb_class_counter=c__Myxococcia--1:gtdb_domain_counter=d__Bacteria--1:gtdb_family_counter=f__Myxococcaceae--1:gtdb_genus_counter=g__Corallococcus--1:gtdb_order_counter=o__Myxococcales--1:gtdb_phylum_counter=p__Myxococcota--1:gtdb_species_counter=s__Corallococcus sp004173515--1:heptad_counter=MCP-44H--2:lbd_counter=:lca_tree=s__Corallococcus sp004173515:length_avg=117.0:length_max=117.0:length_min=117.0:length_std=0:length_sum=117.0:mismatch_avg=0.0:mismatch_max=0.0:mismatch_min=0.0:mismatch_std=0:mismatch_sum=0.0:name=N232397:qcovhsp_avg=100.0:qcovhsp_max=100.0:qcovhsp_min=100.0:qcovhsp_std=0:qcovhsp_sum=100.0:qend_avg=117.0:qend_max=117.0:qend_min=117.0:qend_std=0:qend_sum=117.0:qstart_avg=1.0:qstart_max=1.0:qstart_min=1.0:qstart_std=0:qstart_sum=1.0:ref_name_counter=RS_GCF_003611635.1_protein.faa_NZ_RAVZ01000104.1_5@PF00015_full_PFAM.210.411--1:scovhsp_avg=58.2:scovhsp_max=58.2:scovhsp_min=58.2:scovhsp_std=0:scovhsp_sum=58.2:send_avg=148.0:send_max=148.0:send_min=148.0:send_std=0:send_sum=148.0:sstart_avg=32.0:sstart_max=32.0:sstart_min=32.0:sstart_std=0:sstart_sum=32.0])0:5e-09[&&NHX:Sample_counter=rhizpot1--1:Type_counter=GTDB--2||capture--1:besthit_avg=100.0:besthit_max=100.0:besthit_min=100.0:besthit_std=0:besthit_sum=100.0:bitscore_avg=212.0:bitscore_max=212.0:bitscore_min=212.0:bitscore_std=0:bitscore_sum=212.0:capture_class_counter=c__Syntrophorhabdia--1:capture_domain_counter=d__Bacteria--1:capture_family_counter=f__Syntrophorhabdaceae--1:capture_genus_counter=g__Delta-02--1:capture_order_counter=o__Syntrophorhabdales--1:capture_phylum_counter=p__Desulfobacterota_G--1:capture_species_counter=s__Delta-02 sp003506795--1:evalue_avg=5.32e-71:evalue_max=5.32e-71:evalue_min=5.32e-71:evalue_std=0:evalue_sum=5.32e-71:gapopen_avg=0.0:gapopen_max=0.0:gapopen_min=0.0:gapopen_std=0:gapopen_sum=0.0:gtdb_class_counter=c__Myxococcia--2:gtdb_domain_counter=d__Bacteria--2:gtdb_family_counter=f__Myxococcaceae--2:gtdb_genus_counter=g__Corallococcus--2:gtdb_order_counter=o__Myxococcales--2:gtdb_phylum_counter=p__Myxococcota--2:gtdb_species_counter=s__Corallococcus sp004173515--1||s__Corallococcus terminator--1:heptad_counter=MCP-44H--3:lbd_counter=:lca_tree=g__Corallococcus:length_avg=117.0:length_max=117.0:length_min=117.0:length_std=0:length_sum=117.0:mismatch_avg=0.0:mismatch_max=0.0:mismatch_min=0.0:mismatch_std=0:mismatch_sum=0.0:name=N232398:qcovhsp_avg=100.0:qcovhsp_max=100.0:qcovhsp_min=100.0:qcovhsp_std=0:qcovhsp_sum=100.0:qend_avg=117.0:qend_max=117.0:qend_min=117.0:qend_std=0:qend_sum=117.0:qstart_avg=1.0:qstart_max=1.0:qstart_min=1.0:qstart_std=0:qstart_sum=1.0:ref_name_counter=RS_GCF_003611635.1_protein.faa_NZ_RAVZ01000104.1_5@PF00015_full_PFAM.210.411--1:scovhsp_avg=58.2:scovhsp_max=58.2:scovhsp_min=58.2:scovhsp_std=0:scovhsp_sum=58.2:send_avg=148.0:send_max=148.0:send_min=148.0:send_std=0:send_sum=148.0:sstart_avg=32.0:sstart_max=32.0:sstart_min=32.0:sstart_std=0:sstart_sum=32.0],(d47f3e7b-fd12-4ef2-a81a-b9842e193fd2_5@MCPsignal.830.1002:0.00906612[&&NHX:Sample=rhizpot3:Type=capture:besthit=99.4:bitscore=303.0:capture_class=c__Myxococcia:capture_domain=d__Bacteria:capture_family=f__Myxococcaceae:capture_genus=g__Corallococcus:capture_order=o__Myxococcales:capture_phylum=p__Myxococcota:capture_species=s__Corallococcus terminator:evalue=5.76e-106:gapopen=0.0:heptad=MCP-44H:length=171.0:mismatch=1.0:qcovhsp=99.4:qend=171.0:qstart=1.0:ref_name=RS_GCF_003611635.1_protein.faa_NZ_RAVZ01000104.1_5@PF00015_full_PFAM.210.411:scovhsp=85.1:send=171.0:sstart=1.0],RS_GCF_003612115.1_protein.faa_NZ_RAWH01000070.1_12@PF00015_full_PFAM.208.411:0.00354791[&&NHX:Type=GTDB:gtdb_class=c__Myxococcia:gtdb_domain=d__Bacteria:gtdb_family=f__Myxococcaceae:gtdb_genus=g__Corallococcus:gtdb_order=o__Myxococcales:gtdb_phylum=p__Myxococcota:gtdb_species=s__Corallococcus sp003612115:heptad=MCP-44H:species=d__Bacteria_p__Myxococcota_c__Myxococcia_o__Myxococcales_f__Myxococcaceae_g__Corallococcus_s__Corallococcus sp003612115])0:5e-09[&&NHX:Sample_counter=rhizpot3--1:Type_counter=GTDB--1||capture--1:besthit_avg=99.4:besthit_max=99.4:besthit_min=99.4:besthit_std=0:besthit_sum=99.4:bitscore_avg=303.0:bitscore_max=303.0:bitscore_min=303.0:bitscore_std=0:bitscore_sum=303.0:capture_class_counter=c__Myxococcia--1:capture_domain_counter=d__Bacteria--1:capture_family_counter=f__Myxococcaceae--1:capture_genus_counter=g__Corallococcus--1:capture_order_counter=o__Myxococcales--1:capture_phylum_counter=p__Myxococcota--1:capture_species_counter=s__Corallococcus terminator--1:evalue_avg=5.76e-106:evalue_max=5.76e-106:evalue_min=5.76e-106:evalue_std=0:evalue_sum=5.76e-106:gapopen_avg=0.0:gapopen_max=0.0:gapopen_min=0.0:gapopen_std=0:gapopen_sum=0.0:gtdb_class_counter=c__Myxococcia--1:gtdb_domain_counter=d__Bacteria--1:gtdb_family_counter=f__Myxococcaceae--1:gtdb_genus_counter=g__Corallococcus--1:gtdb_order_counter=o__Myxococcales--1:gtdb_phylum_counter=p__Myxococcota--1:gtdb_species_counter=s__Corallococcus sp003612115--1:heptad_counter=MCP-44H--2:lbd_counter=:lca_tree=s__Corallococcus sp003612115:length_avg=171.0:length_max=171.0:length_min=171.0:length_std=0:length_sum=171.0:mismatch_avg=1.0:mismatch_max=1.0:mismatch_min=1.0:mismatch_std=0:mismatch_sum=1.0:name=N232401:qcovhsp_avg=99.4:qcovhsp_max=99.4:qcovhsp_min=99.4:qcovhsp_std=0:qcovhsp_sum=99.4:qend_avg=171.0:qend_max=171.0:qend_min=171.0:qend_std=0:qend_sum=171.0:qstart_avg=1.0:qstart_max=1.0:qstart_min=1.0:qstart_std=0:qstart_sum=1.0:ref_name_counter=RS_GCF_003611635.1_protein.faa_NZ_RAVZ01000104.1_5@PF00015_full_PFAM.210.411--1:scovhsp_avg=85.1:scovhsp_max=85.1:scovhsp_min=85.1:scovhsp_std=0:scovhsp_sum=85.1:send_avg=171.0:send_max=171.0:send_min=171.0:send_std=0:send_sum=171.0:sstart_avg=1.0:sstart_max=1.0:sstart_min=1.0:sstart_std=0:sstart_sum=1.0])0:5e-09[&&NHX:Sample_counter=rhizpot1--1||rhizpot3--1:Type_counter=GTDB--3||capture--2:besthit_avg=99.7:besthit_max=100.0:besthit_min=99.4:besthit_std=0.42426406871192446:besthit_sum=199.4:bitscore_avg=257.5:bitscore_max=303.0:bitscore_min=212.0:bitscore_std=64.34671708797582:bitscore_sum=515.0:capture_class_counter=c__Myxococcia--1||c__Syntrophorhabdia--1:capture_domain_counter=d__Bacteria--2:capture_family_counter=f__Myxococcaceae--1||f__Syntrophorhabdaceae--1:capture_genus_counter=g__Corallococcus--1||g__Delta-02--1:capture_order_counter=o__Myxococcales--1||o__Syntrophorhabdales--1:capture_phylum_counter=p__Desulfobacterota_G--1||p__Myxococcota--1:capture_species_counter=s__Corallococcus terminator--1||s__Delta-02 sp003506795--1:evalue_avg=2.66e-71:evalue_max=5.32e-71:evalue_min=5.76e-106:evalue_std=3.761808075912433e-71:evalue_sum=5.32e-71:gapopen_avg=0.0:gapopen_max=0.0:gapopen_min=0.0:gapopen_std=0.0:gapopen_sum=0.0:gtdb_class_counter=c__Myxococcia--3:gtdb_domain_counter=d__Bacteria--3:gtdb_family_counter=f__Myxococcaceae--3:gtdb_genus_counter=g__Corallococcus--3:gtdb_order_counter=o__Myxococcales--3:gtdb_phylum_counter=p__Myxococcota--3:gtdb_species_counter=s__Corallococcus sp003612115--1||s__Corallococcus sp004173515--1||s__Corallococcus terminator--1:heptad_counter=MCP-44H--5:lbd_counter=:lca_tree=g__Corallococcus:length_avg=144.0:length_max=171.0:length_min=117.0:length_std=38.18376618407357:length_sum=288.0:mismatch_avg=0.5:mismatch_max=1.0:mismatch_min=0.0:mismatch_std=0.7071067811865476:mismatch_sum=1.0:name=N232402:qcovhsp_avg=99.7:qcovhsp_max=100.0:qcovhsp_min=99.4:qcovhsp_std=0.42426406871192446:qcovhsp_sum=199.4:qend_avg=144.0:qend_max=171.0:qend_min=117.0:qend_std=38.18376618407357:qend_sum=288.0:qstart_avg=1.0:qstart_max=1.0:qstart_min=1.0:qstart_std=0.0:qstart_sum=2.0:ref_name_counter=RS_GCF_003611635.1_protein.faa_NZ_RAVZ01000104.1_5@PF00015_full_PFAM.210.411--2:scovhsp_avg=71.65:scovhsp_max=85.1:scovhsp_min=58.2:scovhsp_std=19.021172413918123:scovhsp_sum=143.3:send_avg=159.5:send_max=171.0:send_min=148.0:send_std=16.263455967290593:send_sum=319.0:sstart_avg=16.5:sstart_max=32.0:sstart_min=1.0:sstart_std=21.920310216782973:sstart_sum=33.0],((RS_GCF_003611585.1_protein.faa_NZ_RAVW01000039.1_4@PF00015_full_PFAM.231.433:0[&&NHX:Type=GTDB:gtdb_class=c__Myxococcia:gtdb_domain=d__Bacteria:gtdb_family=f__Myxococcaceae:gtdb_genus=g__Corallococcus:gtdb_order=o__Myxococcales:gtdb_phylum=p__Myxococcota:gtdb_species=s__Corallococcus exercitus:heptad=MCP-44H:species=d__Bacteria_p__Myxococcota_c__Myxococcia_o__Myxococcales_f__Myxococcaceae_g__Corallococcus_s__Corallococcus exercitus],RS_GCF_017302985.1_protein.faa_NZ_JAFIMU010000007.1_2705@PF00015_full_PFAM.231.433:0[&&NHX:Type=GTDB:gtdb_class=c__Myxococcia:gtdb_domain=d__Bacteria:gtdb_family=f__Myxococcaceae:gtdb_genus=g__Corallococcus:gtdb_order=o__Myxococcales:gtdb_phylum=p__Myxococcota:gtdb_species=s__Corallococcus macrosporus_A:heptad=MCP-44H:species=d__Bacteria_p__Myxococcota_c__Myxococcia_o__Myxococcales_f__Myxococcaceae_g__Corallococcus_s__Corallococcus macrosporus_A]):5e-09[&&NHX:Sample_counter=:Type_counter=GTDB--2:capture_class_counter=:capture_domain_counter=:capture_family_counter=:capture_genus_counter=:capture_order_counter=:capture_phylum_counter=:capture_species_counter=:evoltype=D:gtdb_class_counter=c__Myxococcia--2:gtdb_domain_counter=d__Bacteria--2:gtdb_family_counter=f__Myxococcaceae--2:gtdb_genus_counter=g__Corallococcus--2:gtdb_order_counter=o__Myxococcales--2:gtdb_phylum_counter=p__Myxococcota--2:gtdb_species_counter=s__Corallococcus exercitus--1||s__Corallococcus macrosporus_A--1:heptad_counter=MCP-44H--2:lbd_counter=:lca=d__Bacteria:lca_tree=g__Corallococcus:name=N232405:ref_name_counter=],((((((RS_GCF_009909105.1_protein.faa_NZ_JAAAPK010000005.1_298@PF00015_full_PFAM.231.433:0[&&NHX:Type=GTDB:gtdb_class=c__Myxococcia:gtdb_domain=d__Bacteria:gtdb_family=f__Myxococcaceae:gtdb_genus=g__Corallococcus:gtdb_order=o__Myxococcales:gtdb_phylum=p__Myxococcota:gtdb_species=s__Corallococcus exiguus:heptad=MCP-44H:species=d__Bacteria_p__Myxococcota_c__Myxococcia_o__Myxococcales_f__Myxococcaceae_g__Corallococcus_s__Corallococcus exiguus],RS_GCF_000255295.1_protein.faa_NC_017030.1_7315@PF00015_full_PFAM.231.433:0[&&NHX:Type=GTDB:gtdb_class=c__Myxococcia:gtdb_domain=d__Bacteria:gtdb_family=f__Myxococcaceae:gtdb_genus=g__Corallococcus:gtdb_order=o__Myxococcales:gtdb_phylum=p__Myxococcota:gtdb_species=s__Corallococcus coralloides:heptad=MCP-44H:species=d__Bacteria_p__Myxococcota_c__Myxococcia_o__Myxococcales_f__Myxococcaceae_g__Corallococcus_s__Corallococcus coralloides])0:0[&&NHX:Sample_counter=:Type_counter=GTDB--2:capture_class_counter=:capture_domain_counter=:capture_family_counter=:capture_genus_counter=:capture_order_counter=:capture_phylum_counter=:capture_species_counter=:evoltype=D:gtdb_class_counter=c__Myxococcia--2:gtdb_domain_counter=d__Bacteria--2:gtdb_family_counter=f__Myxococcaceae--2:gtdb_genus_counter=g__Corallococcus--2:gtdb_order_counter=o__Myxococcales--2:gtdb_phylum_counter=p__Myxococcota--2:gtdb_species_counter=s__Corallococcus coralloides--1||s__Corallococcus exiguus--1:heptad_counter=MCP-44H--2:lbd_counter=:lca=d__Bacteria:lca_tree=g__Corallococcus:name=N232408:ref_name_counter=],RS_GCF_003668875.1_protein.faa_NZ_RAWM01000069.1_31@PF00015_full_PFAM.231.433:0[&&NHX:Type=GTDB:gtdb_class=c__Myxococcia:gtdb_domain=d__Bacteria:gtdb_family=f__Myxococcaceae:gtdb_genus=g__Corallococcus:gtdb_order=o__Myxococcales:gtdb_phylum=p__Myxococcota:gtdb_species=s__Corallococcus interemptor:heptad=MCP-44H:species=d__Bacteria_p__Myxococcota_c__Myxococcia_o__Myxococcales_f__Myxococcaceae_g__Corallococcus_s__Corallococcus interemptor])0:0[&&NHX:Sample_counter=:Type_counter=GTDB--3:capture_class_counter=:capture_domain_counter=:capture_family_counter=:capture_genus_counter=:capture_order_counter=:capture_phylum_counter=:capture_species_counter=:evoltype=D:gtdb_class_counter=c__Myxococcia--3:gtdb_domain_counter=d__Bacteria--3:gtdb_family_counter=f__Myxococcaceae--3:gtdb_genus_counter=g__Corallococcus--3:gtdb_order_counter=o__Myxococcales--3:gtdb_phylum_counter=p__Myxococcota--3:gtdb_species_counter=s__Corallococcus coralloides--1||s__Corallococcus exiguus--1||s__Corallococcus interemptor--1:heptad_counter=MCP-44H--3:lbd_counter=:lca=d__Bacteria:lca_tree=g__Corallococcus:name=N232410:ref_name_counter=],RS_GCF_017309135.1_protein.faa_NZ_JAFIMS010000002.1_1086@PF00015_full_PFAM.231.433:0[&&NHX:Type=GTDB:gtdb_class=c__Myxococcia:gtdb_domain=d__Bacteria:gtdb_family=f__Myxococcaceae:gtdb_genus=g__Corallococcus:gtdb_order=o__Myxococcales:gtdb_phylum=p__Myxococcota:gtdb_species=s__Corallococcus sp017309135:heptad=MCP-44H:species=d__Bacteria_p__Myxococcota_c__Myxococcia_o__Myxococcales_f__Myxococcaceae_g__Corallococcus_s__Corallococcus sp017309135])0:0[&&NHX:Sample_counter=:Type_counter=GTDB--4:capture_class_counter=:capture_domain_counter=:capture_family_counter=:capture_genus_counter=:capture_order_counter=:capture_phylum_counter=:capture_species_counter=:evoltype=D:gtdb_class_counter=c__Myxococcia--4:gtdb_domain_counter=d__Bacteria--4:gtdb_family_counter=f__Myxococcaceae--4:gtdb_genus_counter=g__Corallococcus--4:gtdb_order_counter=o__Myxococcales--4:gtdb_phylum_counter=p__Myxococcota--4:gtdb_species_counter=s__Corallococcus coralloides--1||s__Corallococcus exiguus--1||s__Corallococcus interemptor--1||s__Corallococcus sp017309135--1:heptad_counter=MCP-44H--4:lbd_counter=:lca=d__Bacteria:lca_tree=g__Corallococcus:name=N232412:ref_name_counter=],RS_GCF_003611695.1_protein.faa_NZ_RAWE01000103.1_22@PF00015_full_PFAM.231.433:0[&&NHX:Type=GTDB:gtdb_class=c__Myxococcia:gtdb_domain=d__Bacteria:gtdb_family=f__Myxococcaceae:gtdb_genus=g__Corallococcus:gtdb_order=o__Myxococcales:gtdb_phylum=p__Myxococcota:gtdb_species=s__Corallococcus carmarthensis:heptad=MCP-44H:species=d__Bacteria_p__Myxococcota_c__Myxococcia_o__Myxococcales_f__Myxococcaceae_g__Corallococcus_s__Corallococcus carmarthensis]):5e-09[&&NHX:Sample_counter=:Type_counter=GTDB--5:capture_class_counter=:capture_domain_counter=:capture_family_counter=:capture_genus_counter=:capture_order_counter=:capture_phylum_counter=:capture_species_counter=:evoltype=D:gtdb_class_counter=c__Myxococcia--5:gtdb_domain_counter=d__Bacteria--5:gtdb_family_counter=f__Myxococcaceae--5:gtdb_genus_counter=g__Corallococcus--5:gtdb_order_counter=o__Myxococcales--5:gtdb_phylum_counter=p__Myxococcota--5:gtdb_species_counter=s__Corallococcus carmarthensis--1||s__Corallococcus coralloides--1||s__Corallococcus exiguus--1||s__Corallococcus interemptor--1||s__Corallococcus sp017309135--1:heptad_counter=MCP-44H--5:lbd_counter=:lca=d__Bacteria:lca_tree=g__Corallococcus:name=N232414:ref_name_counter=],RS_GCF_003612165.1_protein.faa_NZ_RAWK01000145.1_22@PF00015_full_PFAM.211.414:5e-09[&&NHX:Type=GTDB:gtdb_class=c__Myxococcia:gtdb_domain=d__Bacteria:gtdb_family=f__Myxococcaceae:gtdb_genus=g__Corallococcus:gtdb_order=o__Myxococcales:gtdb_phylum=p__Myxococcota:gtdb_species=s__Corallococcus aberystwythensis:heptad=MCP-44H:species=d__Bacteria_p__Myxococcota_c__Myxococcia_o__Myxococcales_f__Myxococcaceae_g__Corallococcus_s__Corallococcus aberystwythensis])0.908:0.00353476[&&NHX:Sample_counter=:Type_counter=GTDB--6:capture_class_counter=:capture_domain_counter=:capture_family_counter=:capture_genus_counter=:capture_order_counter=:capture_phylum_counter=:capture_species_counter=:evoltype=D:gtdb_class_counter=c__Myxococcia--6:gtdb_domain_counter=d__Bacteria--6:gtdb_family_counter=f__Myxococcaceae--6:gtdb_genus_counter=g__Corallococcus--6:gtdb_order_counter=o__Myxococcales--6:gtdb_phylum_counter=p__Myxococcota--6:gtdb_species_counter=s__Corallococcus aberystwythensis--1||s__Corallococcus carmarthensis--1||s__Corallococcus coralloides--1||s__Corallococcus exiguus--1||s__Corallococcus interemptor--1||s__Corallococcus sp017309135--1:heptad_counter=MCP-44H--6:lbd_counter=:lca=d__Bacteria:lca_tree=g__Corallococcus:name=N232416:ref_name_counter=],RS_GCF_009909145.1_protein.faa_NZ_JAAAPJ010000014.1_194@PF00015_full_PFAM.211.414:5e-09[&&NHX:Type=GTDB:gtdb_class=c__Myxococcia:gtdb_domain=d__Bacteria:gtdb_family=f__Myxococcaceae:gtdb_genus=g__Corallococcus:gtdb_order=o__Myxococcales:gtdb_phylum=p__Myxococcota:gtdb_species=s__Corallococcus sp009909145:heptad=MCP-44H:species=d__Bacteria_p__Myxococcota_c__Myxococcia_o__Myxococcales_f__Myxococcaceae_g__Corallococcus_s__Corallococcus sp009909145])0:5e-09[&&NHX:Sample_counter=:Type_counter=GTDB--7:capture_class_counter=:capture_domain_counter=:capture_family_counter=:capture_genus_counter=:capture_order_counter=:capture_phylum_counter=:capture_species_counter=:evoltype=D:gtdb_class_counter=c__Myxococcia--7:gtdb_domain_counter=d__Bacteria--7:gtdb_family_counter=f__Myxococcaceae--7:gtdb_genus_counter=g__Corallococcus--7:gtdb_order_counter=o__Myxococcales--7:gtdb_phylum_counter=p__Myxococcota--7:gtdb_species_counter=s__Corallococcus aberystwythensis--1||s__Corallococcus carmarthensis--1||s__Corallococcus coralloides--1||s__Corallococcus exiguus--1||s__Corallococcus interemptor--1||s__Corallococcus sp009909145--1||s__Corallococcus sp017309135--1:heptad_counter=MCP-44H--7:lbd_counter=:lca=d__Bacteria:lca_tree=g__Corallococcus:name=N232418:ref_name_counter=])0.866:0.00353971[&&NHX:Sample_counter=:Type_counter=GTDB--9:capture_class_counter=:capture_domain_counter=:capture_family_counter=:capture_genus_counter=:capture_order_counter=:capture_phylum_counter=:capture_species_counter=:evoltype=D:gtdb_class_counter=c__Myxococcia--9:gtdb_domain_counter=d__Bacteria--9:gtdb_family_counter=f__Myxococcaceae--9:gtdb_genus_counter=g__Corallococcus--9:gtdb_order_counter=o__Myxococcales--9:gtdb_phylum_counter=p__Myxococcota--9:gtdb_species_counter=s__Corallococcus aberystwythensis--1||s__Corallococcus carmarthensis--1||s__Corallococcus coralloides--1||s__Corallococcus exercitus--1||s__Corallococcus exiguus--1||s__Corallococcus interemptor--1||s__Corallococcus macrosporus_A--1||s__Corallococcus sp009909145--1||s__Corallococcus sp017309135--1:heptad_counter=MCP-44H--9:lbd_counter=:lca=d__Bacteria:lca_tree=g__Corallococcus:name=N232419:ref_name_counter=])0.331:0.00353906[&&NHX:Sample_counter=rhizpot1--1||rhizpot3--1:Type_counter=GTDB--12||capture--2:besthit_avg=99.7:besthit_max=100.0:besthit_min=99.4:besthit_std=0.42426406871192446:besthit_sum=199.4:bitscore_avg=257.5:bitscore_max=303.0:bitscore_min=212.0:bitscore_std=64.34671708797582:bitscore_sum=515.0:capture_class_counter=c__Myxococcia--1||c__Syntrophorhabdia--1:capture_domain_counter=d__Bacteria--2:capture_family_counter=f__Myxococcaceae--1||f__Syntrophorhabdaceae--1:capture_genus_counter=g__Corallococcus--1||g__Delta-02--1:capture_order_counter=o__Myxococcales--1||o__Syntrophorhabdales--1:capture_phylum_counter=p__Desulfobacterota_G--1||p__Myxococcota--1:capture_species_counter=s__Corallococcus terminator--1||s__Delta-02 sp003506795--1:evalue_avg=2.66e-71:evalue_max=5.32e-71:evalue_min=5.76e-106:evalue_std=3.761808075912433e-71:evalue_sum=5.32e-71:gapopen_avg=0.0:gapopen_max=0.0:gapopen_min=0.0:gapopen_std=0.0:gapopen_sum=0.0:gtdb_class_counter=c__Myxococcia--12:gtdb_domain_counter=d__Bacteria--12:gtdb_family_counter=f__Myxococcaceae--12:gtdb_genus_counter=g__Corallococcus--12:gtdb_order_counter=o__Myxococcales--12:gtdb_phylum_counter=p__Myxococcota--12:gtdb_species_counter=s__Corallococcus aberystwythensis--1||s__Corallococcus carmarthensis--1||s__Corallococcus coralloides--1||s__Corallococcus exercitus--1||s__Corallococcus exiguus--1||s__Corallococcus interemptor--1||s__Corallococcus macrosporus_A--1||s__Corallococcus sp003612115--1||s__Corallococcus sp004173515--1||s__Corallococcus sp009909145--1||s__Corallococcus sp017309135--1||s__Corallococcus terminator--1:heptad_counter=MCP-44H--14:lbd_counter=:lca_tree=g__Corallococcus:length_avg=144.0:length_max=171.0:length_min=117.0:length_std=38.18376618407357:length_sum=288.0:mismatch_avg=0.5:mismatch_max=1.0:mismatch_min=0.0:mismatch_std=0.7071067811865476:mismatch_sum=1.0:name=N232420:qcovhsp_avg=99.7:qcovhsp_max=100.0:qcovhsp_min=99.4:qcovhsp_std=0.42426406871192446:qcovhsp_sum=199.4:qend_avg=144.0:qend_max=171.0:qend_min=117.0:qend_std=38.18376618407357:qend_sum=288.0:qstart_avg=1.0:qstart_max=1.0:qstart_min=1.0:qstart_std=0.0:qstart_sum=2.0:ref_name_counter=RS_GCF_003611635.1_protein.faa_NZ_RAVZ01000104.1_5@PF00015_full_PFAM.210.411--2:scovhsp_avg=71.65:scovhsp_max=85.1:scovhsp_min=58.2:scovhsp_std=19.021172413918123:scovhsp_sum=143.3:send_avg=159.5:send_max=171.0:send_min=148.0:send_std=16.263455967290593:send_sum=319.0:sstart_avg=16.5:sstart_max=32.0:sstart_min=1.0:sstart_std=21.920310216782973:sstart_sum=33.0])0.94:0.0139079[&&NHX:Sample_counter=rhizpot1--1||rhizpot3--1:Type_counter=GTDB--13||capture--2:besthit_avg=99.7:besthit_max=100.0:besthit_min=99.4:besthit_std=0.42426406871192446:besthit_sum=199.4:bitscore_avg=257.5:bitscore_max=303.0:bitscore_min=212.0:bitscore_std=64.34671708797582:bitscore_sum=515.0:capture_class_counter=c__Myxococcia--1||c__Syntrophorhabdia--1:capture_domain_counter=d__Bacteria--2:capture_family_counter=f__Myxococcaceae--1||f__Syntrophorhabdaceae--1:capture_genus_counter=g__Corallococcus--1||g__Delta-02--1:capture_order_counter=o__Myxococcales--1||o__Syntrophorhabdales--1:capture_phylum_counter=p__Desulfobacterota_G--1||p__Myxococcota--1:capture_species_counter=s__Corallococcus terminator--1||s__Delta-02 sp003506795--1:evalue_avg=2.66e-71:evalue_max=5.32e-71:evalue_min=5.76e-106:evalue_std=3.761808075912433e-71:evalue_sum=5.32e-71:gapopen_avg=0.0:gapopen_max=0.0:gapopen_min=0.0:gapopen_std=0.0:gapopen_sum=0.0:gtdb_class_counter=c__Myxococcia--13:gtdb_domain_counter=d__Bacteria--13:gtdb_family_counter=f__Myxococcaceae--13:gtdb_genus_counter=g__Corallococcus--13:gtdb_order_counter=o__Myxococcales--13:gtdb_phylum_counter=p__Myxococcota--13:gtdb_species_counter=s__Corallococcus aberystwythensis--1||s__Corallococcus carmarthensis--1||s__Corallococcus coralloides--1||s__Corallococcus exercitus--1||s__Corallococcus exiguus--1||s__Corallococcus interemptor--1||s__Corallococcus macrosporus_A--1||s__Corallococcus sp003612115--1||s__Corallococcus sp004173515--1||s__Corallococcus sp009909145--1||s__Corallococcus sp014930455--1||s__Corallococcus sp017309135--1||s__Corallococcus terminator--1:heptad_counter=MCP-44H--15:lbd_counter=:lca_tree=g__Corallococcus:length_avg=144.0:length_max=171.0:length_min=117.0:length_std=38.18376618407357:length_sum=288.0:mismatch_avg=0.5:mismatch_max=1.0:mismatch_min=0.0:mismatch_std=0.7071067811865476:mismatch_sum=1.0:name=N232421:qcovhsp_avg=99.7:qcovhsp_max=100.0:qcovhsp_min=99.4:qcovhsp_std=0.42426406871192446:qcovhsp_sum=199.4:qend_avg=144.0:qend_max=171.0:qend_min=117.0:qend_std=38.18376618407357:qend_sum=288.0:qstart_avg=1.0:qstart_max=1.0:qstart_min=1.0:qstart_std=0.0:qstart_sum=2.0:ref_name_counter=RS_GCF_003611635.1_protein.faa_NZ_RAVZ01000104.1_5@PF00015_full_PFAM.210.411--2:scovhsp_avg=71.65:scovhsp_max=85.1:scovhsp_min=58.2:scovhsp_std=19.021172413918123:scovhsp_sum=143.3:send_avg=159.5:send_max=171.0:send_min=148.0:send_std=16.263455967290593:send_sum=319.0:sstart_avg=16.5:sstart_max=32.0:sstart_min=1.0:sstart_std=21.920310216782973:sstart_sum=33.0])0.614:0.0012293[&&NHX:Sample_counter=rhizpot1--1||rhizpot3--4:Type_counter=GTDB--15||capture--5:besthit_avg=99.6:besthit_max=100.0:besthit_min=98.6:besthit_std=0.6164414002968995:besthit_sum=498.0:bitscore_avg=251.8:bitscore_max=303.0:bitscore_min=212.0:bitscore_std=35.77988261579403:bitscore_sum=1259.0:capture_class_counter=c__Myxococcia--4||c__Syntrophorhabdia--1:capture_domain_counter=d__Bacteria--5:capture_family_counter=f__Myxococcaceae--4||f__Syntrophorhabdaceae--1:capture_genus_counter=g__Corallococcus--4||g__Delta-02--1:capture_order_counter=o__Myxococcales--4||o__Syntrophorhabdales--1:capture_phylum_counter=p__Desulfobacterota_G--1||p__Myxococcota--4:capture_species_counter=s__Corallococcus sicarius--3||s__Corallococcus terminator--1||s__Delta-02 sp003506795--1:evalue_avg=1.0640235999999999e-71:evalue_max=5.32e-71:evalue_min=5.76e-106:evalue_std=2.379163135807379e-71:evalue_sum=5.320118e-71:gapopen_avg=0.0:gapopen_max=0.0:gapopen_min=0.0:gapopen_std=0.0:gapopen_sum=0.0:gtdb_class_counter=c__Myxococcia--15:gtdb_domain_counter=d__Bacteria--15:gtdb_family_counter=f__Myxococcaceae--15:gtdb_genus_counter=g__Corallococcus--15:gtdb_order_counter=o__Myxococcales--15:gtdb_phylum_counter=p__Myxococcota--15:gtdb_species_counter=s__Corallococcus aberystwythensis--1||s__Corallococcus carmarthensis--1||s__Corallococcus coralloides--1||s__Corallococcus exercitus--1||s__Corallococcus exiguus--1||s__Corallococcus interemptor--1||s__Corallococcus macrosporus_A--1||s__Corallococcus sicarius--1||s__Corallococcus sp003611675--1||s__Corallococcus sp003612115--1||s__Corallococcus sp004173515--1||s__Corallococcus sp009909145--1||s__Corallococcus sp014930455--1||s__Corallococcus sp017309135--1||s__Corallococcus terminator--1:heptad_counter=MCP-44H--20:lbd_counter=:lca_tree=g__Corallococcus:length_avg=141.4:length_max=171.0:length_min=117.0:length_std=20.98332671432249:length_sum=707.0:mismatch_avg=0.6:mismatch_max=2.0:mismatch_min=0.0:mismatch_std=0.8944271909999159:mismatch_sum=3.0:name=N232422:qcovhsp_avg=99.88:qcovhsp_max=100.0:qcovhsp_min=99.4:qcovhsp_std=0.2683281572999722:qcovhsp_sum=499.4:qend_avg=141.4:qend_max=171.0:qend_min=117.0:qend_std=20.98332671432249:qend_sum=707.0:qstart_avg=1.0:qstart_max=1.0:qstart_min=1.0:qstart_std=0.0:qstart_sum=5.0:ref_name_counter=RS_GCF_003611635.1_protein.faa_NZ_RAVZ01000104.1_5@PF00015_full_PFAM.210.411--2||RS_GCF_003611675.1_protein.faa_NZ_RAWA01000317.1_3@PF00015_full_PFAM.209.414--3:scovhsp_avg=69.53999999999999:scovhsp_max=85.1:scovhsp_min=58.2:scovhsp_std=10.521074089654531:scovhsp_sum=347.7:send_avg=170.6:send_max=178.0:send_min=148.0:send_std=12.992305415129373:send_sum=853.0:sstart_avg=30.2:sstart_max=53.0:sstart_min=1.0:sstart_std=18.619881847100963:sstart_sum=151.0])0.972:0.0216517[&&NHX:Sample_counter=rhizpot1--1||rhizpot3--4:Type_counter=GTDB--15||capture--5:besthit_avg=99.6:besthit_max=100.0:besthit_min=98.6:besthit_std=0.6164414002968995:besthit_sum=498.0:bitscore_avg=251.8:bitscore_max=303.0:bitscore_min=212.0:bitscore_std=35.77988261579403:bitscore_sum=1259.0:capture_class_counter=c__Myxococcia--4||c__Syntrophorhabdia--1:capture_domain_counter=d__Bacteria--5:capture_family_counter=f__Myxococcaceae--4||f__Syntrophorhabdaceae--1:capture_genus_counter=g__Corallococcus--4||g__Delta-02--1:capture_order_counter=o__Myxococcales--4||o__Syntrophorhabdales--1:capture_phylum_counter=p__Desulfobacterota_G--1||p__Myxococcota--4:capture_species_counter=s__Corallococcus sicarius--3||s__Corallococcus terminator--1||s__Delta-02 sp003506795--1:evalue_avg=1.0640235999999999e-71:evalue_max=5.32e-71:evalue_min=5.76e-106:evalue_std=2.379163135807379e-71:evalue_sum=5.320118e-71:gapopen_avg=0.0:gapopen_max=0.0:gapopen_min=0.0:gapopen_std=0.0:gapopen_sum=0.0:gtdb_class_counter=c__Myxococcia--15:gtdb_domain_counter=d__Bacteria--15:gtdb_family_counter=f__Myxococcaceae--15:gtdb_genus_counter=g__Corallococcus--15:gtdb_order_counter=o__Myxococcales--15:gtdb_phylum_counter=p__Myxococcota--15:gtdb_species_counter=s__Corallococcus aberystwythensis--1||s__Corallococcus carmarthensis--1||s__Corallococcus coralloides--1||s__Corallococcus exercitus--1||s__Corallococcus exiguus--1||s__Corallococcus interemptor--1||s__Corallococcus macrosporus_A--1||s__Corallococcus sicarius--1||s__Corallococcus sp003611675--1||s__Corallococcus sp003612115--1||s__Corallococcus sp004173515--1||s__Corallococcus sp009909145--1||s__Corallococcus sp014930455--1||s__Corallococcus sp017309135--1||s__Corallococcus terminator--1:heptad_counter=MCP-44H--20:lbd_counter=:lca_tree=g__Corallococcus:length_avg=141.4:length_max=171.0:length_min=117.0:length_std=20.98332671432249:length_sum=707.0:mismatch_avg=0.6:mismatch_max=2.0:mismatch_min=0.0:mismatch_std=0.8944271909999159:mismatch_sum=3.0:name=N232423:qcovhsp_avg=99.88:qcovhsp_max=100.0:qcovhsp_min=99.4:qcovhsp_std=0.2683281572999722:qcovhsp_sum=499.4:qend_avg=141.4:qend_max=171.0:qend_min=117.0:qend_std=20.98332671432249:qend_sum=707.0:qstart_avg=1.0:qstart_max=1.0:qstart_min=1.0:qstart_std=0.0:qstart_sum=5.0:ref_name_counter=RS_GCF_003611635.1_protein.faa_NZ_RAVZ01000104.1_5@PF00015_full_PFAM.210.411--2||RS_GCF_003611675.1_protein.faa_NZ_RAWA01000317.1_3@PF00015_full_PFAM.209.414--3:scovhsp_avg=69.53999999999999:scovhsp_max=85.1:scovhsp_min=58.2:scovhsp_std=10.521074089654531:scovhsp_sum=347.7:send_avg=170.6:send_max=178.0:send_min=148.0:send_std=12.992305415129373:send_sum=853.0:sstart_avg=30.2:sstart_max=53.0:sstart_min=1.0:sstart_std=18.619881847100963:sstart_sum=151.0],(6c0e5863-59cb-42ce-a7b5-5ac6c8ece916_4@MCPsignal.250.424:0.00654479[&&NHX:Sample=rhizpot1:Type=capture:besthit=97.1:bitscore=298.0:capture_class=c__Actinomycetia:capture_domain=d__Bacteria:capture_family=f__Geodermatophilaceae:capture_genus=g__Geodermatophilus:capture_order=o__Mycobacteriales:capture_phylum=p__Actinobacteriota:capture_species=s__Geodermatophilus amargosae:evalue=3.93e-104:gapopen=0.0:heptad=MCP-44H:length=172.0:mismatch=5.0:qcovhsp=98.9:qend=174.0:qstart=3.0:ref_name=RS_GCF_003600865.1_protein.faa_NZ_QNUN01000015.1_142@PF00015_full_PFAM.215.414:scovhsp=86.4:send=172.0:sstart=1.0],(23b97eee-cc46-4c1c-a635-e44626d961f3_4@MCPsignal.27.104:5e-09[&&NHX:Sample=rhizpot1:Type=capture:capture_class=c__Myxococcia:capture_domain=d__Bacteria:capture_family=f__Myxococcaceae:capture_genus=g__Aggregicoccus:capture_order=o__Myxococcales:capture_phylum=p__Myxococcota:capture_species=s__Aggregicoccus sp009659535:heptad=MCP-44H],(((RS_GCF_010894435.1_protein.faa_NZ_JAAIXZ010000012.1_41@PF00015_full_PFAM.249.436:0.00814593[&&NHX:Type=GTDB:gtdb_class=c__Myxococcia:gtdb_domain=d__Bacteria:gtdb_family=f__Myxococcaceae:gtdb_genus=g__Myxococcus:gtdb_order=o__Myxococcales:gtdb_phylum=p__Myxococcota:gtdb_species=s__Myxococcus trucidator:heptad=MCP-44H:species=d__Bacteria_p__Myxococcota_c__Myxococcia_o__Myxococcales_f__Myxococcaceae_g__Myxococcus_s__Myxococcus trucidator],(0c98b735-bcc7-51e1-baff-7d9b0d33717f_2@MCPsignal.21.158:5e-09[&&NHX:Sample=rhizpot3:Type=capture:besthit=98.5:bitscore=239.0:capture_class=c__Myxococcia:capture_domain=d__Bacteria:capture_family=f__Myxococcaceae:capture_genus=g__Myxococcus:capture_order=o__Myxococcales:capture_phylum=p__Myxococcota:capture_species=s__Myxococcus caerfyrddinensis:evalue=1.68e-81:gapopen=0.0:heptad=MCP-44H:length=136.0:mismatch=2.0:qcovhsp=99.3:qend=137.0:qstart=2.0:ref_name=RS_GCF_010894405.1_protein.faa_NZ_JAAIYA010000006.1_168@PF00015_full_PFAM.230.417:scovhsp=72.7:send=160.0:sstart=25.0],0f51814a-74e7-4eaf-a157-a70639e38eee_5@MCPsignal.21.159:0.00633091[&&NHX:Sample=rhizpot3:Type=capture:besthit=97.1:bitscore=234.0:capture_class=c__Myxococcia:capture_domain=d__Bacteria:capture_family=f__Myxococcaceae:capture_genus=g__Myxococcus:capture_order=o__Myxococcales:capture_phylum=p__Myxococcota:capture_species=s__Myxococcus caerfyrddinensis:evalue=1.17e-79:gapopen=1.0:heptad=MCP-44H:length=137.0:mismatch=3.0:qcovhsp=99.3:qend=138.0:qstart=2.0:ref_name=RS_GCF_010894405.1_protein.faa_NZ_JAAIYA010000006.1_168@PF00015_full_PFAM.230.417:scovhsp=72.7:send=160.0:sstart=25.0])0.871:0.00646144[&&NHX:Sample_counter=rhizpot3--2:Type_counter=capture--2:besthit_avg=97.8:besthit_max=98.5:besthit_min=97.1:besthit_std=0.9899494936611706:besthit_sum=195.6:bitscore_avg=236.5:bitscore_max=239.0:bitscore_min=234.0:bitscore_std=3.5355339059327378:bitscore_sum=473.0:capture_class_counter=c__Myxococcia--2:capture_domain_counter=d__Bacteria--2:capture_family_counter=f__Myxococcaceae--2:capture_genus_counter=g__Myxococcus--2:capture_order_counter=o__Myxococcales--2:capture_phylum_counter=p__Myxococcota--2:capture_species_counter=s__Myxococcus caerfyrddinensis--2:evalue_avg=5.934e-80:evalue_max=1.17e-79:evalue_min=1.68e-81:evalue_std=8.154355400643265e-80:evalue_sum=1.1868e-79:gapopen_avg=0.5:gapopen_max=1.0:gapopen_min=0.0:gapopen_std=0.7071067811865476:gapopen_sum=1.0:gtdb_class_counter=:gtdb_domain_counter=:gtdb_family_counter=:gtdb_genus_counter=:gtdb_order_counter=:gtdb_phylum_counter=:gtdb_species_counter=:heptad_counter=MCP-44H--2:lbd_counter=:length_avg=136.5:length_max=137.0:length_min=136.0:length_std=0.7071067811865476:length_sum=273.0:mismatch_avg=2.5:mismatch_max=3.0:mismatch_min=2.0:mismatch_std=0.7071067811865476:mismatch_sum=5.0:name=N232429:qcovhsp_avg=99.3:qcovhsp_max=99.3:qcovhsp_min=99.3:qcovhsp_std=0.0:qcovhsp_sum=198.6:qend_avg=137.5:qend_max=138.0:qend_min=137.0:qend_std=0.7071067811865476:qend_sum=275.0:qstart_avg=2.0:qstart_max=2.0:qstart_min=2.0:qstart_std=0.0:qstart_sum=4.0:ref_name_counter=RS_GCF_010894405.1_protein.faa_NZ_JAAIYA010000006.1_168@PF00015_full_PFAM.230.417--2:scovhsp_avg=72.7:scovhsp_max=72.7:scovhsp_min=72.7:scovhsp_std=0.0:scovhsp_sum=145.4:send_avg=160.0:send_max=160.0:send_min=160.0:send_std=0.0:send_sum=320.0:sstart_avg=25.0:sstart_max=25.0:sstart_min=25.0:sstart_std=0.0:sstart_sum=50.0])0:5e-09[&&NHX:Sample_counter=rhizpot3--2:Type_counter=GTDB--1||capture--2:besthit_avg=97.8:besthit_max=98.5:besthit_min=97.1:besthit_std=0.9899494936611706:besthit_sum=195.6:bitscore_avg=236.5:bitscore_max=239.0:bitscore_min=234.0:bitscore_std=3.5355339059327378:bitscore_sum=473.0:capture_class_counter=c__Myxococcia--2:capture_domain_counter=d__Bacteria--2:capture_family_counter=f__Myxococcaceae--2:capture_genus_counter=g__Myxococcus--2:capture_order_counter=o__Myxococcales--2:capture_phylum_counter=p__Myxococcota--2:capture_species_counter=s__Myxococcus caerfyrddinensis--2:evalue_avg=5.934e-80:evalue_max=1.17e-79:evalue_min=1.68e-81:evalue_std=8.154355400643265e-80:evalue_sum=1.1868e-79:gapopen_avg=0.5:gapopen_max=1.0:gapopen_min=0.0:gapopen_std=0.7071067811865476:gapopen_sum=1.0:gtdb_class_counter=c__Myxococcia--1:gtdb_domain_counter=d__Bacteria--1:gtdb_family_counter=f__Myxococcaceae--1:gtdb_genus_counter=g__Myxococcus--1:gtdb_order_counter=o__Myxococcales--1:gtdb_phylum_counter=p__Myxococcota--1:gtdb_species_counter=s__Myxococcus trucidator--1:heptad_counter=MCP-44H--3:lbd_counter=:lca_tree=s__Myxococcus trucidator:length_avg=136.5:length_max=137.0:length_min=136.0:length_std=0.7071067811865476:length_sum=273.0:mismatch_avg=2.5:mismatch_max=3.0:mismatch_min=2.0:mismatch_std=0.7071067811865476:mismatch_sum=5.0:name=N232430:qcovhsp_avg=99.3:qcovhsp_max=99.3:qcovhsp_min=99.3:qcovhsp_std=0.0:qcovhsp_sum=198.6:qend_avg=137.5:qend_max=138.0:qend_min=137.0:qend_std=0.7071067811865476:qend_sum=275.0:qstart_avg=2.0:qstart_max=2.0:qstart_min=2.0:qstart_std=0.0:qstart_sum=4.0:ref_name_counter=RS_GCF_010894405.1_protein.faa_NZ_JAAIYA010000006.1_168@PF00015_full_PFAM.230.417--2:scovhsp_avg=72.7:scovhsp_max=72.7:scovhsp_min=72.7:scovhsp_std=0.0:scovhsp_sum=145.4:send_avg=160.0:send_max=160.0:send_min=160.0:send_std=0.0:send_sum=320.0:sstart_avg=25.0:sstart_max=25.0:sstart_min=25.0:sstart_std=0.0:sstart_sum=50.0],(((RS_GCF_012933655.1_protein.faa_NZ_JABBJJ010000019.1_11@PF00015_full_PFAM.221.414:0.00762295[&&NHX:Type=GTDB:gtdb_class=c__Myxococcia:gtdb_domain=d__Bacteria:gtdb_family=f__Myxococcaceae:gtdb_genus=g__Myxococcus:gtdb_order=o__Myxococcales:gtdb_phylum=p__Myxococcota:gtdb_species=s__Myxococcus fallax:heptad=MCP-44H:species=d__Bacteria_p__Myxococcota_c__Myxococcia_o__Myxococcales_f__Myxococcaceae_g__Myxococcus_s__Myxococcus fallax],96050ddb-d4d6-55cb-b4f5-c5fb29cc090d_1@MCPsignal.322.455:0.0200184[&&NHX:Sample=rhizpot1:Type=capture:besthit=95.6:bitscore=223.0:capture_class=c__Clostridia:capture_domain=d__Bacteria:capture_family=f__Sedimentibacteraceae:capture_genus=g__Sedimentibacter:capture_order=o__Tissierellales:capture_phylum=p__Firmicutes_A:capture_species=s__Sedimentibacter sp002331025:evalue=3.04e-75:gapopen=1.0:heptad=MCP-44H:length=135.0:mismatch=4.0:qcovhsp=100.0:qend=133.0:qstart=1.0:ref_name=RS_GCF_012933655.1_protein.faa_NZ_JABBJJ010000019.1_11@PF00015_full_PFAM.221.414:scovhsp=69.9:send=166.0:sstart=32.0])0.775:0.00796952[&&NHX:Sample_counter=rhizpot1--1:Type_counter=GTDB--1||capture--1:besthit_avg=95.6:besthit_max=95.6:besthit_min=95.6:besthit_std=0:besthit_sum=95.6:bitscore_avg=223.0:bitscore_max=223.0:bitscore_min=223.0:bitscore_std=0:bitscore_sum=223.0:capture_class_counter=c__Clostridia--1:capture_domain_counter=d__Bacteria--1:capture_family_counter=f__Sedimentibacteraceae--1:capture_genus_counter=g__Sedimentibacter--1:capture_order_counter=o__Tissierellales--1:capture_phylum_counter=p__Firmicutes_A--1:capture_species_counter=s__Sedimentibacter sp002331025--1:evalue_avg=3.04e-75:evalue_max=3.04e-75:evalue_min=3.04e-75:evalue_std=0:evalue_sum=3.04e-75:gapopen_avg=1.0:gapopen_max=1.0:gapopen_min=1.0:gapopen_std=0:gapopen_sum=1.0:gtdb_class_counter=c__Myxococcia--1:gtdb_domain_counter=d__Bacteria--1:gtdb_family_counter=f__Myxococcaceae--1:gtdb_genus_counter=g__Myxococcus--1:gtdb_order_counter=o__Myxococcales--1:gtdb_phylum_counter=p__Myxococcota--1:gtdb_species_counter=s__Myxococcus fallax--1:heptad_counter=MCP-44H--2:lbd_counter=:lca_tree=s__Myxococcus fallax:length_avg=135.0:length_max=135.0:length_min=135.0:length_std=0:length_sum=135.0:mismatch_avg=4.0:mismatch_max=4.0:mismatch_min=4.0:mismatch_std=0:mismatch_sum=4.0:name=N232433:qcovhsp_avg=100.0:qcovhsp_max=100.0:qcovhsp_min=100.0:qcovhsp_std=0:qcovhsp_sum=100.0:qend_avg=133.0:qend_max=133.0:qend_min=133.0:qend_std=0:qend_sum=133.0:qstart_avg=1.0:qstart_max=1.0:qstart_min=1.0:qstart_std=0:qstart_sum=1.0:ref_name_counter=RS_GCF_012933655.1_protein.faa_NZ_JABBJJ010000019.1_11@PF00015_full_PFAM.221.414--1:scovhsp_avg=69.9:scovhsp_max=69.9:scovhsp_min=69.9:scovhsp_std=0:scovhsp_sum=69.9:send_avg=166.0:send_max=166.0:send_min=166.0:send_std=0:send_sum=166.0:sstart_avg=32.0:sstart_max=32.0:sstart_min=32.0:sstart_std=0:sstart_sum=32.0],RS_GCF_017301735.1_protein.faa_NZ_CP071090.1_9321@PF00015_full_PFAM.236.418:0.012534[&&NHX:Type=GTDB:gtdb_class=c__Myxococcia:gtdb_domain=d__Bacteria:gtdb_family=f__Myxococcaceae:gtdb_genus=g__Myxococcus:gtdb_order=o__Myxococcales:gtdb_phylum=p__Myxococcota:gtdb_species=s__Myxococcus sp017301735:heptad=MCP-44H:species=d__Bacteria_p__Myxococcota_c__Myxococcia_o__Myxococcales_f__Myxococcaceae_g__Myxococcus_s__Myxococcus sp017301735])0:5e-09[&&NHX:Sample_counter=rhizpot1--1:Type_counter=GTDB--2||capture--1:besthit_avg=95.6:besthit_max=95.6:besthit_min=95.6:besthit_std=0:besthit_sum=95.6:bitscore_avg=223.0:bitscore_max=223.0:bitscore_min=223.0:bitscore_std=0:bitscore_sum=223.0:capture_class_counter=c__Clostridia--1:capture_domain_counter=d__Bacteria--1:capture_family_counter=f__Sedimentibacteraceae--1:capture_genus_counter=g__Sedimentibacter--1:capture_order_counter=o__Tissierellales--1:capture_phylum_counter=p__Firmicutes_A--1:capture_species_counter=s__Sedimentibacter sp002331025--1:evalue_avg=3.04e-75:evalue_max=3.04e-75:evalue_min=3.04e-75:evalue_std=0:evalue_sum=3.04e-75:gapopen_avg=1.0:gapopen_max=1.0:gapopen_min=1.0:gapopen_std=0:gapopen_sum=1.0:gtdb_class_counter=c__Myxococcia--2:gtdb_domain_counter=d__Bacteria--2:gtdb_family_counter=f__Myxococcaceae--2:gtdb_genus_counter=g__Myxococcus--2:gtdb_order_counter=o__Myxococcales--2:gtdb_phylum_counter=p__Myxococcota--2:gtdb_species_counter=s__Myxococcus fallax--1||s__Myxococcus sp017301735--1:heptad_counter=MCP-44H--3:lbd_counter=:lca_tree=g__Myxococcus:length_avg=135.0:length_max=135.0:length_min=135.0:length_std=0:length_sum=135.0:mismatch_avg=4.0:mismatch_max=4.0:mismatch_min=4.0:mismatch_std=0:mismatch_sum=4.0:name=N232435:qcovhsp_avg=100.0:qcovhsp_max=100.0:qcovhsp_min=100.0:qcovhsp_std=0:qcovhsp_sum=100.0:qend_avg=133.0:qend_max=133.0:qend_min=133.0:qend_std=0:qend_sum=133.0:qstart_avg=1.0:qstart_max=1.0:qstart_min=1.0:qstart_std=0:qstart_sum=1.0:ref_name_counter=RS_GCF_012933655.1_protein.faa_NZ_JABBJJ010000019.1_11@PF00015_full_PFAM.221.414--1:scovhsp_avg=69.9:scovhsp_max=69.9:scovhsp_min=69.9:scovhsp_std=0:scovhsp_sum=69.9:send_avg=166.0:send_max=166.0:send_min=166.0:send_std=0:send_sum=166.0:sstart_avg=32.0:sstart_max=32.0:sstart_min=32.0:sstart_std=0:sstart_sum=32.0],e7324abb-e864-496b-823a-2511f4c7e1e5_5@MCPsignal.139.313:5e-09[&&NHX:Sample=rhizpot1:Type=capture:besthit=97.7:bitscore=300.0:capture_class=c__Alphaproteobacteria:capture_domain=d__Bacteria:capture_family=f__Beijerinckiaceae:capture_genus=g__Methylobacterium:capture_order=o__Rhizobiales:capture_phylum=p__Proteobacteria:capture_species=s__Methylobacterium platani:evalue=6.8e-105:gapopen=0.0:heptad=MCP-44H:length=172.0:mismatch=4.0:qcovhsp=98.9:qend=174.0:qstart=3.0:ref_name=RS_GCF_003600865.1_protein.faa_NZ_QNUN01000015.1_142@PF00015_full_PFAM.215.414:scovhsp=86.4:send=172.0:sstart=1.0])0:5e-09[&&NHX:Sample_counter=rhizpot1--2:Type_counter=GTDB--2||capture--2:besthit_avg=96.65:besthit_max=97.7:besthit_min=95.6:besthit_std=1.4849242404917558:besthit_sum=193.3:bitscore_avg=261.5:bitscore_max=300.0:bitscore_min=223.0:bitscore_std=54.44722215136416:bitscore_sum=523.0:capture_class_counter=c__Alphaproteobacteria--1||c__Clostridia--1:capture_domain_counter=d__Bacteria--2:capture_family_counter=f__Beijerinckiaceae--1||f__Sedimentibacteraceae--1:capture_genus_counter=g__Methylobacterium--1||g__Sedimentibacter--1:capture_order_counter=o__Rhizobiales--1||o__Tissierellales--1:capture_phylum_counter=p__Firmicutes_A--1||p__Proteobacteria--1:capture_species_counter=s__Methylobacterium platani--1||s__Sedimentibacter sp002331025--1:evalue_avg=1.52e-75:evalue_max=3.04e-75:evalue_min=6.8e-105:evalue_std=2.1496046148071045e-75:evalue_sum=3.04e-75:gapopen_avg=0.5:gapopen_max=1.0:gapopen_min=0.0:gapopen_std=0.7071067811865476:gapopen_sum=1.0:gtdb_class_counter=c__Myxococcia--2:gtdb_domain_counter=d__Bacteria--2:gtdb_family_counter=f__Myxococcaceae--2:gtdb_genus_counter=g__Myxococcus--2:gtdb_order_counter=o__Myxococcales--2:gtdb_phylum_counter=p__Myxococcota--2:gtdb_species_counter=s__Myxococcus fallax--1||s__Myxococcus sp017301735--1:heptad_counter=MCP-44H--4:lbd_counter=:lca_tree=g__Myxococcus:length_avg=153.5:length_max=172.0:length_min=135.0:length_std=26.16295090390226:length_sum=307.0:mismatch_avg=4.0:mismatch_max=4.0:mismatch_min=4.0:mismatch_std=0.0:mismatch_sum=8.0:name=N232437:qcovhsp_avg=99.45:qcovhsp_max=100.0:qcovhsp_min=98.9:qcovhsp_std=0.7778174593051983:qcovhsp_sum=198.9:qend_avg=153.5:qend_max=174.0:qend_min=133.0:qend_std=28.991378028648448:qend_sum=307.0:qstart_avg=2.0:qstart_max=3.0:qstart_min=1.0:qstart_std=1.4142135623730951:qstart_sum=4.0:ref_name_counter=RS_GCF_003600865.1_protein.faa_NZ_QNUN01000015.1_142@PF00015_full_PFAM.215.414--1||RS_GCF_012933655.1_protein.faa_NZ_JABBJJ010000019.1_11@PF00015_full_PFAM.221.414--1:scovhsp_avg=78.15:scovhsp_max=86.4:scovhsp_min=69.9:scovhsp_std=11.667261889578034:scovhsp_sum=156.3:send_avg=169.0:send_max=172.0:send_min=166.0:send_std=4.242640687119285:send_sum=338.0:sstart_avg=16.5:sstart_max=32.0:sstart_min=1.0:sstart_std=21.920310216782973:sstart_sum=33.0])0.802:0.00363366[&&NHX:Sample_counter=rhizpot1--2||rhizpot3--2:Type_counter=GTDB--3||capture--4:besthit_avg=97.225:besthit_max=98.5:besthit_min=95.6:besthit_std=1.2257650672131293:besthit_sum=388.9:bitscore_avg=249.0:bitscore_max=300.0:bitscore_min=223.0:bitscore_std=34.650637319776195:bitscore_sum=996.0:capture_class_counter=c__Alphaproteobacteria--1||c__Clostridia--1||c__Myxococcia--2:capture_domain_counter=d__Bacteria--4:capture_family_counter=f__Beijerinckiaceae--1||f__Myxococcaceae--2||f__Sedimentibacteraceae--1:capture_genus_counter=g__Methylobacterium--1||g__Myxococcus--2||g__Sedimentibacter--1:capture_order_counter=o__Myxococcales--2||o__Rhizobiales--1||o__Tissierellales--1:capture_phylum_counter=p__Firmicutes_A--1||p__Myxococcota--2||p__Proteobacteria--1:capture_species_counter=s__Methylobacterium platani--1||s__Myxococcus caerfyrddinensis--2||s__Sedimentibacter sp002331025--1:evalue_avg=7.6002967e-76:evalue_max=3.04e-75:evalue_min=6.8e-105:evalue_std=1.5199802209865089e-75:evalue_sum=3.04011868e-75:gapopen_avg=0.5:gapopen_max=1.0:gapopen_min=0.0:gapopen_std=0.5773502691896257:gapopen_sum=2.0:gtdb_class_counter=c__Myxococcia--3:gtdb_domain_counter=d__Bacteria--3:gtdb_family_counter=f__Myxococcaceae--3:gtdb_genus_counter=g__Myxococcus--3:gtdb_order_counter=o__Myxococcales--3:gtdb_phylum_counter=p__Myxococcota--3:gtdb_species_counter=s__Myxococcus fallax--1||s__Myxococcus sp017301735--1||s__Myxococcus trucidator--1:heptad_counter=MCP-44H--7:lbd_counter=:lca_tree=g__Myxococcus:length_avg=145.0:length_max=172.0:length_min=135.0:length_std=18.01850900231944:length_sum=580.0:mismatch_avg=3.25:mismatch_max=4.0:mismatch_min=2.0:mismatch_std=0.9574271077563381:mismatch_sum=13.0:name=N232438:qcovhsp_avg=99.375:qcovhsp_max=100.0:qcovhsp_min=98.9:qcovhsp_std=0.45734742446707316:qcovhsp_sum=397.5:qend_avg=145.5:qend_max=174.0:qend_min=133.0:qend_std=19.122412679017955:qend_sum=582.0:qstart_avg=2.0:qstart_max=3.0:qstart_min=1.0:qstart_std=0.816496580927726:qstart_sum=8.0:ref_name_counter=RS_GCF_003600865.1_protein.faa_NZ_QNUN01000015.1_142@PF00015_full_PFAM.215.414--1||RS_GCF_010894405.1_protein.faa_NZ_JAAIYA010000006.1_168@PF00015_full_PFAM.230.417--2||RS_GCF_012933655.1_protein.faa_NZ_JABBJJ010000019.1_11@PF00015_full_PFAM.221.414--1:scovhsp_avg=75.42500000000001:scovhsp_max=86.4:scovhsp_min=69.9:scovhsp_std=7.434771908628626:scovhsp_sum=301.70000000000005:send_avg=164.5:send_max=172.0:send_min=160.0:send_std=5.744562646538029:send_sum=658.0:sstart_avg=20.75:sstart_max=32.0:sstart_min=1.0:sstart_std=13.573871960498227:sstart_sum=83.0],RS_GCF_010894405.1_protein.faa_NZ_JAAIYA010000006.1_168@PF00015_full_PFAM.230.417:0.00407672[&&NHX:Type=GTDB:gtdb_class=c__Myxococcia:gtdb_domain=d__Bacteria:gtdb_family=f__Myxococcaceae:gtdb_genus=g__Myxococcus:gtdb_order=o__Myxococcales:gtdb_phylum=p__Myxococcota:gtdb_species=s__Myxococcus caerfyrddinensis:heptad=MCP-44H:species=d__Bacteria_p__Myxococcota_c__Myxococcia_o__Myxococcales_f__Myxococcaceae_g__Myxococcus_s__Myxococcus caerfyrddinensis])0:2.5e-08[&&NHX:Sample_counter=rhizpot1--2||rhizpot3--2:Type_counter=GTDB--4||capture--4:besthit_avg=97.225:besthit_max=98.5:besthit_min=95.6:besthit_std=1.2257650672131293:besthit_sum=388.9:bitscore_avg=249.0:bitscore_max=300.0:bitscore_min=223.0:bitscore_std=34.650637319776195:bitscore_sum=996.0:capture_class_counter=c__Alphaproteobacteria--1||c__Clostridia--1||c__Myxococcia--2:capture_domain_counter=d__Bacteria--4:capture_family_counter=f__Beijerinckiaceae--1||f__Myxococcaceae--2||f__Sedimentibacteraceae--1:capture_genus_counter=g__Methylobacterium--1||g__Myxococcus--2||g__Sedimentibacter--1:capture_order_counter=o__Myxococcales--2||o__Rhizobiales--1||o__Tissierellales--1:capture_phylum_counter=p__Firmicutes_A--1||p__Myxococcota--2||p__Proteobacteria--1:capture_species_counter=s__Methylobacterium platani--1||s__Myxococcus caerfyrddinensis--2||s__Sedimentibacter sp002331025--1:evalue_avg=7.6002967e-76:evalue_max=3.04e-75:evalue_min=6.8e-105:evalue_std=1.5199802209865089e-75:evalue_sum=3.04011868e-75:gapopen_avg=0.5:gapopen_max=1.0:gapopen_min=0.0:gapopen_std=0.5773502691896257:gapopen_sum=2.0:gtdb_class_counter=c__Myxococcia--4:gtdb_domain_counter=d__Bacteria--4:gtdb_family_counter=f__Myxococcaceae--4:gtdb_genus_counter=g__Myxococcus--4:gtdb_order_counter=o__Myxococcales--4:gtdb_phylum_counter=p__Myxococcota--4:gtdb_species_counter=s__Myxococcus caerfyrddinensis--1||s__Myxococcus fallax--1||s__Myxococcus sp017301735--1||s__Myxococcus trucidator--1:heptad_counter=MCP-44H--8:lbd_counter=:lca_tree=g__Myxococcus:length_avg=145.0:length_max=172.0:length_min=135.0:length_std=18.01850900231944:length_sum=580.0:mismatch_avg=3.25:mismatch_max=4.0:mismatch_min=2.0:mismatch_std=0.9574271077563381:mismatch_sum=13.0:name=N232440:qcovhsp_avg=99.375:qcovhsp_max=100.0:qcovhsp_min=98.9:qcovhsp_std=0.45734742446707316:qcovhsp_sum=397.5:qend_avg=145.5:qend_max=174.0:qend_min=133.0:qend_std=19.122412679017955:qend_sum=582.0:qstart_avg=2.0:qstart_max=3.0:qstart_min=1.0:qstart_std=0.816496580927726:qstart_sum=8.0:ref_name_counter=RS_GCF_003600865.1_protein.faa_NZ_QNUN01000015.1_142@PF00015_full_PFAM.215.414--1||RS_GCF_010894405.1_protein.faa_NZ_JAAIYA010000006.1_168@PF00015_full_PFAM.230.417--2||RS_GCF_012933655.1_protein.faa_NZ_JABBJJ010000019.1_11@PF00015_full_PFAM.221.414--1:scovhsp_avg=75.42500000000001:scovhsp_max=86.4:scovhsp_min=69.9:scovhsp_std=7.434771908628626:scovhsp_sum=301.70000000000005:send_avg=164.5:send_max=172.0:send_min=160.0:send_std=5.744562646538029:send_sum=658.0:sstart_avg=20.75:sstart_max=32.0:sstart_min=1.0:sstart_std=13.573871960498227:sstart_sum=83.0])0.013:0.00554708[&&NHX:Sample_counter=rhizpot1--3||rhizpot3--2:Type_counter=GTDB--4||capture--5:besthit_avg=97.225:besthit_max=98.5:besthit_min=95.6:besthit_std=1.2257650672131293:besthit_sum=388.9:bitscore_avg=249.0:bitscore_max=300.0:bitscore_min=223.0:bitscore_std=34.650637319776195:bitscore_sum=996.0:capture_class_counter=c__Alphaproteobacteria--1||c__Clostridia--1||c__Myxococcia--3:capture_domain_counter=d__Bacteria--5:capture_family_counter=f__Beijerinckiaceae--1||f__Myxococcaceae--3||f__Sedimentibacteraceae--1:capture_genus_counter=g__Aggregicoccus--1||g__Methylobacterium--1||g__Myxococcus--2||g__Sedimentibacter--1:capture_order_counter=o__Myxococcales--3||o__Rhizobiales--1||o__Tissierellales--1:capture_phylum_counter=p__Firmicutes_A--1||p__Myxococcota--3||p__Proteobacteria--1:capture_species_counter=s__Aggregicoccus sp009659535--1||s__Methylobacterium platani--1||s__Myxococcus caerfyrddinensis--2||s__Sedimentibacter sp002331025--1:evalue_avg=7.6002967e-76:evalue_max=3.04e-75:evalue_min=6.8e-105:evalue_std=1.5199802209865089e-75:evalue_sum=3.04011868e-75:gapopen_avg=0.5:gapopen_max=1.0:gapopen_min=0.0:gapopen_std=0.5773502691896257:gapopen_sum=2.0:gtdb_class_counter=c__Myxococcia--4:gtdb_domain_counter=d__Bacteria--4:gtdb_family_counter=f__Myxococcaceae--4:gtdb_genus_counter=g__Myxococcus--4:gtdb_order_counter=o__Myxococcales--4:gtdb_phylum_counter=p__Myxococcota--4:gtdb_species_counter=s__Myxococcus caerfyrddinensis--1||s__Myxococcus fallax--1||s__Myxococcus sp017301735--1||s__Myxococcus trucidator--1:heptad_counter=MCP-44H--9:lbd_counter=:lca_tree=g__Myxococcus:length_avg=145.0:length_max=172.0:length_min=135.0:length_std=18.01850900231944:length_sum=580.0:mismatch_avg=3.25:mismatch_max=4.0:mismatch_min=2.0:mismatch_std=0.9574271077563381:mismatch_sum=13.0:name=N232441:qcovhsp_avg=99.375:qcovhsp_max=100.0:qcovhsp_min=98.9:qcovhsp_std=0.45734742446707316:qcovhsp_sum=397.5:qend_avg=145.5:qend_max=174.0:qend_min=133.0:qend_std=19.122412679017955:qend_sum=582.0:qstart_avg=2.0:qstart_max=3.0:qstart_min=1.0:qstart_std=0.816496580927726:qstart_sum=8.0:ref_name_counter=RS_GCF_003600865.1_protein.faa_NZ_QNUN01000015.1_142@PF00015_full_PFAM.215.414--1||RS_GCF_010894405.1_protein.faa_NZ_JAAIYA010000006.1_168@PF00015_full_PFAM.230.417--2||RS_GCF_012933655.1_protein.faa_NZ_JABBJJ010000019.1_11@PF00015_full_PFAM.221.414--1:scovhsp_avg=75.42500000000001:scovhsp_max=86.4:scovhsp_min=69.9:scovhsp_std=7.434771908628626:scovhsp_sum=301.70000000000005:send_avg=164.5:send_max=172.0:send_min=160.0:send_std=5.744562646538029:send_sum=658.0:sstart_avg=20.75:sstart_max=32.0:sstart_min=1.0:sstart_std=13.573871960498227:sstart_sum=83.0])0.752:0.00380154[&&NHX:Sample_counter=rhizpot1--4||rhizpot3--2:Type_counter=GTDB--4||capture--6:besthit_avg=97.19999999999999:besthit_max=98.5:besthit_min=95.6:besthit_std=1.0630145812734677:besthit_sum=485.99999999999994:bitscore_avg=258.8:bitscore_max=300.0:bitscore_min=223.0:bitscore_std=37.15777173082369:bitscore_sum=1294.0:capture_class_counter=c__Actinomycetia--1||c__Alphaproteobacteria--1||c__Clostridia--1||c__Myxococcia--3:capture_domain_counter=d__Bacteria--6:capture_family_counter=f__Beijerinckiaceae--1||f__Geodermatophilaceae--1||f__Myxococcaceae--3||f__Sedimentibacteraceae--1:capture_genus_counter=g__Aggregicoccus--1||g__Geodermatophilus--1||g__Methylobacterium--1||g__Myxococcus--2||g__Sedimentibacter--1:capture_order_counter=o__Mycobacteriales--1||o__Myxococcales--3||o__Rhizobiales--1||o__Tissierellales--1:capture_phylum_counter=p__Actinobacteriota--1||p__Firmicutes_A--1||p__Myxococcota--3||p__Proteobacteria--1:capture_species_counter=s__Aggregicoccus sp009659535--1||s__Geodermatophilus amargosae--1||s__Methylobacterium platani--1||s__Myxococcus caerfyrddinensis--2||s__Sedimentibacter sp002331025--1:evalue_avg=6.08023736e-76:evalue_max=3.04e-75:evalue_min=6.8e-105:evalue_std=1.359516062427623e-75:evalue_sum=3.04011868e-75:gapopen_avg=0.4:gapopen_max=1.0:gapopen_min=0.0:gapopen_std=0.5477225575051662:gapopen_sum=2.0:gtdb_class_counter=c__Myxococcia--4:gtdb_domain_counter=d__Bacteria--4:gtdb_family_counter=f__Myxococcaceae--4:gtdb_genus_counter=g__Myxococcus--4:gtdb_order_counter=o__Myxococcales--4:gtdb_phylum_counter=p__Myxococcota--4:gtdb_species_counter=s__Myxococcus caerfyrddinensis--1||s__Myxococcus fallax--1||s__Myxococcus sp017301735--1||s__Myxococcus trucidator--1:heptad_counter=MCP-44H--10:lbd_counter=:lca_tree=g__Myxococcus:length_avg=150.4:length_max=172.0:length_min=135.0:length_std=19.73068675946177:length_sum=752.0:mismatch_avg=3.6:mismatch_max=5.0:mismatch_min=2.0:mismatch_std=1.140175425099138:mismatch_sum=18.0:name=N232442:qcovhsp_avg=99.28:qcovhsp_max=100.0:qcovhsp_min=98.9:qcovhsp_std=0.4494441010848822:qcovhsp_sum=496.4:qend_avg=151.2:qend_max=174.0:qend_min=133.0:qend_std=20.89736825535694:qend_sum=756.0:qstart_avg=2.2:qstart_max=3.0:qstart_min=1.0:qstart_std=0.8366600265340756:qstart_sum=11.0:ref_name_counter=RS_GCF_003600865.1_protein.faa_NZ_QNUN01000015.1_142@PF00015_full_PFAM.215.414--2||RS_GCF_010894405.1_protein.faa_NZ_JAAIYA010000006.1_168@PF00015_full_PFAM.230.417--2||RS_GCF_012933655.1_protein.faa_NZ_JABBJJ010000019.1_11@PF00015_full_PFAM.221.414--1:scovhsp_avg=77.62:scovhsp_max=86.4:scovhsp_min=69.9:scovhsp_std=8.096110177115923:scovhsp_sum=388.1:send_avg=166.0:send_max=172.0:send_min=160.0:send_std=6.0:send_sum=830.0:sstart_avg=16.8:sstart_max=32.0:sstart_min=1.0:sstart_std=14.703741020570241:sstart_sum=84.0])0.78:0.00360892[&&NHX:Sample_counter=rhizpot1--5||rhizpot3--6:Type_counter=GTDB--19||capture--11:besthit_avg=98.4:besthit_max=100.0:besthit_min=95.6:besthit_std=1.507020607394311:besthit_sum=984.0:bitscore_avg=255.3:bitscore_max=303.0:bitscore_min=212.0:bitscore_std=34.58660627082879:bitscore_sum=2553.0:capture_class_counter=c__Actinomycetia--1||c__Alphaproteobacteria--1||c__Clostridia--1||c__Myxococcia--7||c__Syntrophorhabdia--1:capture_domain_counter=d__Bacteria--11:capture_family_counter=f__Beijerinckiaceae--1||f__Geodermatophilaceae--1||f__Myxococcaceae--7||f__Sedimentibacteraceae--1||f__Syntrophorhabdaceae--1:capture_genus_counter=g__Aggregicoccus--1||g__Corallococcus--4||g__Delta-02--1||g__Geodermatophilus--1||g__Methylobacterium--1||g__Myxococcus--2||g__Sedimentibacter--1:capture_order_counter=o__Mycobacteriales--1||o__Myxococcales--7||o__Rhizobiales--1||o__Syntrophorhabdales--1||o__Tissierellales--1:capture_phylum_counter=p__Actinobacteriota--1||p__Desulfobacterota_G--1||p__Firmicutes_A--1||p__Myxococcota--7||p__Proteobacteria--1:capture_species_counter=s__Aggregicoccus sp009659535--1||s__Corallococcus sicarius--3||s__Corallococcus terminator--1||s__Delta-02 sp003506795--1||s__Geodermatophilus amargosae--1||s__Methylobacterium platani--1||s__Myxococcus caerfyrddinensis--2||s__Sedimentibacter sp002331025--1:evalue_avg=5.320422011868e-72:evalue_max=5.32e-71:evalue_min=5.76e-106:evalue_std=1.6823168900822145e-71:evalue_sum=5.320422011868e-71:gapopen_avg=0.2:gapopen_max=1.0:gapopen_min=0.0:gapopen_std=0.42163702135578396:gapopen_sum=2.0:gtdb_class_counter=c__Myxococcia--19:gtdb_domain_counter=d__Bacteria--19:gtdb_family_counter=f__Myxococcaceae--19:gtdb_genus_counter=g__Corallococcus--15||g__Myxococcus--4:gtdb_order_counter=o__Myxococcales--19:gtdb_phylum_counter=p__Myxococcota--19:gtdb_species_counter=s__Corallococcus aberystwythensis--1||s__Corallococcus carmarthensis--1||s__Corallococcus coralloides--1||s__Corallococcus exercitus--1||s__Corallococcus exiguus--1||s__Corallococcus interemptor--1||s__Corallococcus macrosporus_A--1||s__Corallococcus sicarius--1||s__Corallococcus sp003611675--1||s__Corallococcus sp003612115--1||s__Corallococcus sp004173515--1||s__Corallococcus sp009909145--1||s__Corallococcus sp014930455--1||s__Corallococcus sp017309135--1||s__Corallococcus terminator--1||s__Myxococcus caerfyrddinensis--1||s__Myxococcus fallax--1||s__Myxococcus sp017301735--1||s__Myxococcus trucidator--1:heptad_counter=MCP-44H--30:lbd_counter=:lca_tree=f__Myxococcaceae:length_avg=145.9:length_max=172.0:length_min=117.0:length_std=19.779057386819805:length_sum=1459.0:mismatch_avg=2.1:mismatch_max=5.0:mismatch_min=0.0:mismatch_std=1.8529256146249728:mismatch_sum=21.0:name=N232443:qcovhsp_avg=99.58:qcovhsp_max=100.0:qcovhsp_min=98.9:qcovhsp_std=0.4709328803319813:qcovhsp_sum=995.8:qend_avg=146.3:qend_max=174.0:qend_min=117.0:qend_std=20.40724272300292:qend_sum=1463.0:qstart_avg=1.6:qstart_max=3.0:qstart_min=1.0:qstart_std=0.8432740427115678:qstart_sum=16.0:ref_name_counter=RS_GCF_003600865.1_protein.faa_NZ_QNUN01000015.1_142@PF00015_full_PFAM.215.414--2||RS_GCF_003611635.1_protein.faa_NZ_RAVZ01000104.1_5@PF00015_full_PFAM.210.411--2||RS_GCF_003611675.1_protein.faa_NZ_RAWA01000317.1_3@PF00015_full_PFAM.209.414--3||RS_GCF_010894405.1_protein.faa_NZ_JAAIYA010000006.1_168@PF00015_full_PFAM.230.417--2||RS_GCF_012933655.1_protein.faa_NZ_JABBJJ010000019.1_11@PF00015_full_PFAM.221.414--1:scovhsp_avg=73.58000000000001:scovhsp_max=86.4:scovhsp_min=58.2:scovhsp_std=9.821608829514643:scovhsp_sum=735.8000000000001:send_avg=168.3:send_max=178.0:send_min=148.0:send_std=9.843779761859771:send_sum=1683.0:sstart_avg=23.5:sstart_max=53.0:sstart_min=1.0:sstart_std=17.322111752195674:sstart_sum=235.0])0:5e-09[&&NHX:Sample_counter=rhizpot1--6||rhizpot3--6||rhiztom3--1:Type_counter=GTDB--19||capture--13:besthit_avg=98.24166666666667:besthit_max=100.0:besthit_min=95.6:besthit_std=1.4125787722738838:besthit_sum=1178.9:bitscore_avg=258.0:bitscore_max=303.0:bitscore_min=212.0:bitscore_std=32.11909655697625:bitscore_sum=3096.0:capture_class_counter=c__Actinomycetia--2||c__Alphaproteobacteria--2||c__Clostridia--1||c__Myxococcia--7||c__Syntrophorhabdia--1:capture_domain_counter=d__Bacteria--13:capture_family_counter=f__Beijerinckiaceae--1||f__Geodermatophilaceae--2||f__Myxococcaceae--7||f__Sedimentibacteraceae--1||f__Syntrophorhabdaceae--1||f__Thalassobaculaceae--1:capture_genus_counter=g__Aggregicoccus--1||g__Corallococcus--4||g__Delta-02--1||g__Geodermatophilus--2||g__Methylobacterium--1||g__Myxococcus--2||g__Nisaea--1||g__Sedimentibacter--1:capture_order_counter=o__Mycobacteriales--2||o__Myxococcales--7||o__Rhizobiales--1||o__Syntrophorhabdales--1||o__Thalassobaculales--1||o__Tissierellales--1:capture_phylum_counter=p__Actinobacteriota--2||p__Desulfobacterota_G--1||p__Firmicutes_A--1||p__Myxococcota--7||p__Proteobacteria--2:capture_species_counter=s__Aggregicoccus sp009659535--1||s__Corallococcus sicarius--3||s__Corallococcus terminator--1||s__Delta-02 sp003506795--1||s__Geodermatophilus amargosae--2||s__Methylobacterium platani--1||s__Myxococcus caerfyrddinensis--2||s__Nisaea denitrificans--1||s__Sedimentibacter sp002331025--1:evalue_avg=4.43368500989e-72:evalue_max=5.32e-71:evalue_min=5.76e-106:evalue_std=1.5357406437732903e-71:evalue_sum=5.320422011868e-71:gapopen_avg=0.25:gapopen_max=1.0:gapopen_min=0.0:gapopen_std=0.45226701686664544:gapopen_sum=3.0:gtdb_class_counter=c__Myxococcia--19:gtdb_domain_counter=d__Bacteria--19:gtdb_family_counter=f__Myxococcaceae--19:gtdb_genus_counter=g__Corallococcus--15||g__Myxococcus--4:gtdb_order_counter=o__Myxococcales--19:gtdb_phylum_counter=p__Myxococcota--19:gtdb_species_counter=s__Corallococcus aberystwythensis--1||s__Corallococcus carmarthensis--1||s__Corallococcus coralloides--1||s__Corallococcus exercitus--1||s__Corallococcus exiguus--1||s__Corallococcus interemptor--1||s__Corallococcus macrosporus_A--1||s__Corallococcus sicarius--1||s__Corallococcus sp003611675--1||s__Corallococcus sp003612115--1||s__Corallococcus sp004173515--1||s__Corallococcus sp009909145--1||s__Corallococcus sp014930455--1||s__Corallococcus sp017309135--1||s__Corallococcus terminator--1||s__Myxococcus caerfyrddinensis--1||s__Myxococcus fallax--1||s__Myxococcus sp017301735--1||s__Myxococcus trucidator--1:heptad_counter=MCP-44H--32:lbd_counter=:lca_tree=f__Myxococcaceae:length_avg=147.66666666666666:length_max=172.0:length_min=117.0:length_std=18.421002506197464:length_sum=1772.0:mismatch_avg=2.3333333333333335:mismatch_max=5.0:mismatch_min=0.0:mismatch_std=1.775250729197189:mismatch_sum=28.0:name=N232444:qcovhsp_avg=99.19166666666666:qcovhsp_max=100.0:qcovhsp_min=95.8:qcovhsp_std=1.1774072697193096:qcovhsp_sum=1190.3:qend_avg=148.08333333333334:qend_max=174.0:qend_min=117.0:qend_std=19.042814599706315:qend_sum=1777.0:qstart_avg=1.6666666666666667:qstart_max=3.0:qstart_min=1.0:qstart_std=0.8876253645985945:qstart_sum=20.0:ref_name_counter=RS_GCF_003600865.1_protein.faa_NZ_QNUN01000015.1_142@PF00015_full_PFAM.215.414--4||RS_GCF_003611635.1_protein.faa_NZ_RAVZ01000104.1_5@PF00015_full_PFAM.210.411--2||RS_GCF_003611675.1_protein.faa_NZ_RAWA01000317.1_3@PF00015_full_PFAM.209.414--3||RS_GCF_010894405.1_protein.faa_NZ_JAAIYA010000006.1_168@PF00015_full_PFAM.230.417--2||RS_GCF_012933655.1_protein.faa_NZ_JABBJJ010000019.1_11@PF00015_full_PFAM.221.414--1:scovhsp_avg=74.42500000000001:scovhsp_max=86.4:scovhsp_min=58.2:scovhsp_std=9.131078299362619:scovhsp_sum=893.1000000000001:send_avg=167.16666666666666:send_max=178.0:send_min=148.0:send_std=9.311120754075187:send_sum=2006.0:sstart_avg=20.583333333333332:sstart_max=53.0:sstart_min=1.0:sstart_std=17.21763542699664:sstart_sum=247.0])0:5e-09[&&NHX:Sample_counter=rhizpot1--6||rhizpot3--7||rhiztom3--1:Type_counter=GTDB--19||capture--14:besthit_avg=98.24166666666667:besthit_max=100.0:besthit_min=95.6:besthit_std=1.4125787722738838:besthit_sum=1178.9:bitscore_avg=258.0:bitscore_max=303.0:bitscore_min=212.0:bitscore_std=32.11909655697625:bitscore_sum=3096.0:capture_class_counter=c__Actinomycetia--3||c__Alphaproteobacteria--2||c__Clostridia--1||c__Myxococcia--7||c__Syntrophorhabdia--1:capture_domain_counter=d__Bacteria--14:capture_family_counter=f__Beijerinckiaceae--1||f__Cellulomonadaceae--1||f__Geodermatophilaceae--2||f__Myxococcaceae--7||f__Sedimentibacteraceae--1||f__Syntrophorhabdaceae--1||f__Thalassobaculaceae--1:capture_genus_counter=g__Aggregicoccus--1||g__Cellulomonas--1||g__Corallococcus--4||g__Delta-02--1||g__Geodermatophilus--2||g__Methylobacterium--1||g__Myxococcus--2||g__Nisaea--1||g__Sedimentibacter--1:capture_order_counter=o__Actinomycetales--1||o__Mycobacteriales--2||o__Myxococcales--7||o__Rhizobiales--1||o__Syntrophorhabdales--1||o__Thalassobaculales--1||o__Tissierellales--1:capture_phylum_counter=p__Actinobacteriota--3||p__Desulfobacterota_G--1||p__Firmicutes_A--1||p__Myxococcota--7||p__Proteobacteria--2:capture_species_counter=s__Aggregicoccus sp009659535--1||s__Cellulomonas persica--1||s__Corallococcus sicarius--3||s__Corallococcus terminator--1||s__Delta-02 sp003506795--1||s__Geodermatophilus amargosae--2||s__Methylobacterium platani--1||s__Myxococcus caerfyrddinensis--2||s__Nisaea denitrificans--1||s__Sedimentibacter sp002331025--1:evalue_avg=4.43368500989e-72:evalue_max=5.32e-71:evalue_min=5.76e-106:evalue_std=1.5357406437732903e-71:evalue_sum=5.320422011868e-71:gapopen_avg=0.25:gapopen_max=1.0:gapopen_min=0.0:gapopen_std=0.45226701686664544:gapopen_sum=3.0:gtdb_class_counter=c__Myxococcia--19:gtdb_domain_counter=d__Bacteria--19:gtdb_family_counter=f__Myxococcaceae--19:gtdb_genus_counter=g__Corallococcus--15||g__Myxococcus--4:gtdb_order_counter=o__Myxococcales--19:gtdb_phylum_counter=p__Myxococcota--19:gtdb_species_counter=s__Corallococcus aberystwythensis--1||s__Corallococcus carmarthensis--1||s__Corallococcus coralloides--1||s__Corallococcus exercitus--1||s__Corallococcus exiguus--1||s__Corallococcus interemptor--1||s__Corallococcus macrosporus_A--1||s__Corallococcus sicarius--1||s__Corallococcus sp003611675--1||s__Corallococcus sp003612115--1||s__Corallococcus sp004173515--1||s__Corallococcus sp009909145--1||s__Corallococcus sp014930455--1||s__Corallococcus sp017309135--1||s__Corallococcus terminator--1||s__Myxococcus caerfyrddinensis--1||s__Myxococcus fallax--1||s__Myxococcus sp017301735--1||s__Myxococcus trucidator--1:heptad_counter=MCP-44H--33:lbd_counter=:lca_tree=f__Myxococcaceae:length_avg=147.66666666666666:length_max=172.0:length_min=117.0:length_std=18.421002506197464:length_sum=1772.0:mismatch_avg=2.3333333333333335:mismatch_max=5.0:mismatch_min=0.0:mismatch_std=1.775250729197189:mismatch_sum=28.0:name=N232445:qcovhsp_avg=99.19166666666666:qcovhsp_max=100.0:qcovhsp_min=95.8:qcovhsp_std=1.1774072697193096:qcovhsp_sum=1190.3:qend_avg=148.08333333333334:qend_max=174.0:qend_min=117.0:qend_std=19.042814599706315:qend_sum=1777.0:qstart_avg=1.6666666666666667:qstart_max=3.0:qstart_min=1.0:qstart_std=0.8876253645985945:qstart_sum=20.0:ref_name_counter=RS_GCF_003600865.1_protein.faa_NZ_QNUN01000015.1_142@PF00015_full_PFAM.215.414--4||RS_GCF_003611635.1_protein.faa_NZ_RAVZ01000104.1_5@PF00015_full_PFAM.210.411--2||RS_GCF_003611675.1_protein.faa_NZ_RAWA01000317.1_3@PF00015_full_PFAM.209.414--3||RS_GCF_010894405.1_protein.faa_NZ_JAAIYA010000006.1_168@PF00015_full_PFAM.230.417--2||RS_GCF_012933655.1_protein.faa_NZ_JABBJJ010000019.1_11@PF00015_full_PFAM.221.414--1:scovhsp_avg=74.42500000000001:scovhsp_max=86.4:scovhsp_min=58.2:scovhsp_std=9.131078299362619:scovhsp_sum=893.1000000000001:send_avg=167.16666666666666:send_max=178.0:send_min=148.0:send_std=9.311120754075187:send_sum=2006.0:sstart_avg=20.583333333333332:sstart_max=53.0:sstart_min=1.0:sstart_std=17.21763542699664:sstart_sum=247.0],(((((RS_GCF_003600865.1_protein.faa_NZ_QNUN01000015.1_142@PF00015_full_PFAM.215.414:5e-09[&&NHX:Type=GTDB:gtdb_class=c__Myxococcia:gtdb_domain=d__Bacteria:gtdb_family=f__Myxococcaceae:gtdb_genus=g__Corallococcus:gtdb_order=o__Myxococcales:gtdb_phylum=p__Myxococcota:gtdb_species=s__Corallococcus sp003600865:heptad=MCP-44H:species=d__Bacteria_p__Myxococcota_c__Myxococcia_o__Myxococcales_f__Myxococcaceae_g__Corallococcus_s__Corallococcus sp003600865],GB_GCA_016458225.1_protein.faa_JAEMGR010000014.1_91@PF00015_full_PFAM.215.414:0.00366224[&&NHX:Type=GTDB:gtdb_class=c__Myxococcia:gtdb_domain=d__Bacteria:gtdb_family=f__Myxococcaceae:gtdb_genus=g__Corallococcus:gtdb_order=o__Myxococcales:gtdb_phylum=p__Myxococcota:gtdb_species=s__Corallococcus sp016458225:heptad=MCP-44H:species=d__Bacteria_p__Myxococcota_c__Myxococcia_o__Myxococcales_f__Myxococcaceae_g__Corallococcus_s__Corallococcus sp016458225])0.925:0.00733521[&&NHX:Sample_counter=:Type_counter=GTDB--2:capture_class_counter=:capture_domain_counter=:capture_family_counter=:capture_genus_counter=:capture_order_counter=:capture_phylum_counter=:capture_species_counter=:evoltype=D:gtdb_class_counter=c__Myxococcia--2:gtdb_domain_counter=d__Bacteria--2:gtdb_family_counter=f__Myxococcaceae--2:gtdb_genus_counter=g__Corallococcus--2:gtdb_order_counter=o__Myxococcales--2:gtdb_phylum_counter=p__Myxococcota--2:gtdb_species_counter=s__Corallococcus sp003600865--1||s__Corallococcus sp016458225--1:heptad_counter=MCP-44H--2:lbd_counter=:lca=d__Bacteria:lca_tree=g__Corallococcus:name=N232448:ref_name_counter=],RS_GCF_006402735.1_protein.faa_NZ_CP017174.1_6791@PF00015_full_PFAM.275.457:5e-09[&&NHX:Type=GTDB:gtdb_class=c__Myxococcia:gtdb_domain=d__Bacteria:gtdb_family=f__Myxococcaceae:gtdb_genus=g__Myxococcus:gtdb_order=o__Myxococcales:gtdb_phylum=p__Myxococcota:gtdb_species=s__Myxococcus xanthus_A:heptad=MCP-44H:species=d__Bacteria_p__Myxococcota_c__Myxococcia_o__Myxococcales_f__Myxococcaceae_g__Myxococcus_s__Myxococcus xanthus_A])0.882:0.0036551[&&NHX:Sample_counter=:Type_counter=GTDB--3:capture_class_counter=:capture_domain_counter=:capture_family_counter=:capture_genus_counter=:capture_order_counter=:capture_phylum_counter=:capture_species_counter=:evoltype=D:gtdb_class_counter=c__Myxococcia--3:gtdb_domain_counter=d__Bacteria--3:gtdb_family_counter=f__Myxococcaceae--3:gtdb_genus_counter=g__Corallococcus--2||g__Myxococcus--1:gtdb_order_counter=o__Myxococcales--3:gtdb_phylum_counter=p__Myxococcota--3:gtdb_species_counter=s__Corallococcus sp003600865--1||s__Corallococcus sp016458225--1||s__Myxococcus xanthus_A--1:heptad_counter=MCP-44H--3:lbd_counter=:lca=d__Bacteria:lca_tree=f__Myxococcaceae:name=N232450:ref_name_counter=],(RS_GCF_010998615.1_protein.faa_NZ_JAAEAH010000008.1_99@PF00015_full_PFAM.270.457:0.00399909[&&NHX:Type=GTDB:gtdb_class=c__Myxococcia:gtdb_domain=d__Bacteria:gtdb_family=f__Myxococcaceae:gtdb_genus=g__Myxococcus:gtdb_order=o__Myxococcales:gtdb_phylum=p__Myxococcota:gtdb_species=s__Myxococcus sp010998615:heptad=MCP-44H:species=d__Bacteria_p__Myxococcota_c__Myxococcia_o__Myxococcales_f__Myxococcaceae_g__Myxococcus_s__Myxococcus sp010998615],((RS_GCF_900106535.1_protein.faa_NZ_FNOH01000001.1_636@PF00015_full_PFAM.276.457:0[&&NHX:Type=GTDB:gtdb_class=c__Myxococcia:gtdb_domain=d__Bacteria:gtdb_family=f__Myxococcaceae:gtdb_genus=g__Myxococcus:gtdb_order=o__Myxococcales:gtdb_phylum=p__Myxococcota:gtdb_species=s__Myxococcus xanthus:heptad=MCP-44H:species=d__Bacteria_p__Myxococcota_c__Myxococcia_o__Myxococcales_f__Myxococcaceae_g__Myxococcus_s__Myxococcus xanthus],RS_GCF_900101905.1_protein.faa_NZ_FNAJ01000002.1_407@PF00015_full_PFAM.276.457:0[&&NHX:Type=GTDB:gtdb_class=c__Myxococcia:gtdb_domain=d__Bacteria:gtdb_family=f__Myxococcaceae:gtdb_genus=g__Myxococcus:gtdb_order=o__Myxococcales:gtdb_phylum=p__Myxococcota:gtdb_species=s__Myxococcus virescens:heptad=MCP-44H:species=d__Bacteria_p__Myxococcota_c__Myxococcia_o__Myxococcales_f__Myxococcaceae_g__Myxococcus_s__Myxococcus virescens])0:0[&&NHX:Sample_counter=:Type_counter=GTDB--2:capture_class_counter=:capture_domain_counter=:capture_family_counter=:capture_genus_counter=:capture_order_counter=:capture_phylum_counter=:capture_species_counter=:evoltype=D:gtdb_class_counter=c__Myxococcia--2:gtdb_domain_counter=d__Bacteria--2:gtdb_family_counter=f__Myxococcaceae--2:gtdb_genus_counter=g__Myxococcus--2:gtdb_order_counter=o__Myxococcales--2:gtdb_phylum_counter=p__Myxococcota--2:gtdb_species_counter=s__Myxococcus virescens--1||s__Myxococcus xanthus--1:heptad_counter=MCP-44H--2:lbd_counter=:lca=d__Bacteria:lca_tree=g__Myxococcus:name=N232454:ref_name_counter=],RS_GCF_013116825.1_protein.faa_NZ_JABFNS010000013.1_89@PF00015_full_PFAM.300.481:0[&&NHX:Type=GTDB:gtdb_class=c__Myxococcia:gtdb_domain=d__Bacteria:gtdb_family=f__Myxococcaceae:gtdb_genus=g__Myxococcus:gtdb_order=o__Myxococcales:gtdb_phylum=p__Myxococcota:gtdb_species=s__Myxococcus xanthus_B:heptad=MCP-44H:species=d__Bacteria_p__Myxococcota_c__Myxococcia_o__Myxococcales_f__Myxococcaceae_g__Myxococcus_s__Myxococcus xanthus_B]):6e-09[&&NHX:Sample_counter=:Type_counter=GTDB--3:capture_class_counter=:capture_domain_counter=:capture_family_counter=:capture_genus_counter=:capture_order_counter=:capture_phylum_counter=:capture_species_counter=:evoltype=D:gtdb_class_counter=c__Myxococcia--3:gtdb_domain_counter=d__Bacteria--3:gtdb_family_counter=f__Myxococcaceae--3:gtdb_genus_counter=g__Myxococcus--3:gtdb_order_counter=o__Myxococcales--3:gtdb_phylum_counter=p__Myxococcota--3:gtdb_species_counter=s__Myxococcus virescens--1||s__Myxococcus xanthus--1||s__Myxococcus xanthus_B--1:heptad_counter=MCP-44H--3:lbd_counter=:lca=d__Bacteria:lca_tree=g__Myxococcus:name=N232456:ref_name_counter=])0.573:0.0040189[&&NHX:Sample_counter=:Type_counter=GTDB--4:capture_class_counter=:capture_domain_counter=:capture_family_counter=:capture_genus_counter=:capture_order_counter=:capture_phylum_counter=:capture_species_counter=:evoltype=D:gtdb_class_counter=c__Myxococcia--4:gtdb_domain_counter=d__Bacteria--4:gtdb_family_counter=f__Myxococcaceae--4:gtdb_genus_counter=g__Myxococcus--4:gtdb_order_counter=o__Myxococcales--4:gtdb_phylum_counter=p__Myxococcota--4:gtdb_species_counter=s__Myxococcus sp010998615--1||s__Myxococcus virescens--1||s__Myxococcus xanthus--1||s__Myxococcus xanthus_B--1:heptad_counter=MCP-44H--4:lbd_counter=:lca=d__Bacteria:lca_tree=g__Myxococcus:name=N232457:ref_name_counter=])0:5e-09[&&NHX:Sample_counter=:Type_counter=GTDB--7:capture_class_counter=:capture_domain_counter=:capture_family_counter=:capture_genus_counter=:capture_order_counter=:capture_phylum_counter=:capture_species_counter=:evoltype=D:gtdb_class_counter=c__Myxococcia--7:gtdb_domain_counter=d__Bacteria--7:gtdb_family_counter=f__Myxococcaceae--7:gtdb_genus_counter=g__Corallococcus--2||g__Myxococcus--5:gtdb_order_counter=o__Myxococcales--7:gtdb_phylum_counter=p__Myxococcota--7:gtdb_species_counter=s__Corallococcus sp003600865--1||s__Corallococcus sp016458225--1||s__Myxococcus sp010998615--1||s__Myxococcus virescens--1||s__Myxococcus xanthus--1||s__Myxococcus xanthus_A--1||s__Myxococcus xanthus_B--1:heptad_counter=MCP-44H--7:lbd_counter=:lca=d__Bacteria:lca_tree=f__Myxococcaceae:name=N232458:ref_name_counter=],((RS_GCF_000331735.1_protein.faa_NC_020126.1_7275@PF00015_full_PFAM.224.418:0[&&NHX:Type=GTDB:gtdb_class=c__Myxococcia:gtdb_domain=d__Bacteria:gtdb_family=f__Myxococcaceae:gtdb_genus=g__Myxococcus:gtdb_order=o__Myxococcales:gtdb_phylum=p__Myxococcota:gtdb_species=s__Myxococcus stipitatus:heptad=MCP-44H:species=d__Bacteria_p__Myxococcota_c__Myxococcia_o__Myxococcales_f__Myxococcaceae_g__Myxococcus_s__Myxococcus stipitatus],RS_GCF_017301635.1_protein.faa_NZ_CP071091.1_6128@PF00015_full_PFAM.224.418:0[&&NHX:Type=GTDB:gtdb_class=c__Myxococcia:gtdb_domain=d__Bacteria:gtdb_family=f__Myxococcaceae:gtdb_genus=g__Myxococcus:gtdb_order=o__Myxococcales:gtdb_phylum=p__Myxococcota:gtdb_species=s__Myxococcus sp017301635:heptad=MCP-44H:species=d__Bacteria_p__Myxococcota_c__Myxococcia_o__Myxococcales_f__Myxococcaceae_g__Myxococcus_s__Myxococcus sp017301635]):0.00376143[&&NHX:Sample_counter=:Type_counter=GTDB--2:capture_class_counter=:capture_domain_counter=:capture_family_counter=:capture_genus_counter=:capture_order_counter=:capture_phylum_counter=:capture_species_counter=:evoltype=D:gtdb_class_counter=c__Myxococcia--2:gtdb_domain_counter=d__Bacteria--2:gtdb_family_counter=f__Myxococcaceae--2:gtdb_genus_counter=g__Myxococcus--2:gtdb_order_counter=o__Myxococcales--2:gtdb_phylum_counter=p__Myxococcota--2:gtdb_species_counter=s__Myxococcus sp017301635--1||s__Myxococcus stipitatus--1:heptad_counter=MCP-44H--2:lbd_counter=:lca=d__Bacteria:lca_tree=g__Myxococcus:name=N232461:ref_name_counter=],(RS_GCF_010894455.1_protein.faa_NZ_JAAIXY010000003.1_257@PF00015_full_PFAM.231.419:5e-09[&&NHX:Type=GTDB:gtdb_class=c__Myxococcia:gtdb_domain=d__Bacteria:gtdb_family=f__Myxococcaceae:gtdb_genus=g__Myxococcus:gtdb_order=o__Myxococcales:gtdb_phylum=p__Myxococcota:gtdb_species=s__Myxococcus eversor:heptad=MCP-44H:species=d__Bacteria_p__Myxococcota_c__Myxococcia_o__Myxococcales_f__Myxococcaceae_g__Myxococcus_s__Myxococcus eversor],(RS_GCF_900111765.1_protein.faa_NZ_FOIB01000004.1_456@PF00015_full_PFAM.282.464:5e-09[&&NHX:Type=GTDB:gtdb_class=c__Myxococcia:gtdb_domain=d__Bacteria:gtdb_family=f__Myxococcaceae:gtdb_genus=g__Myxococcus:gtdb_order=o__Myxococcales:gtdb_phylum=p__Myxococcota:gtdb_species=s__Myxococcus fulvus:heptad=MCP-44H:species=d__Bacteria_p__Myxococcota_c__Myxococcia_o__Myxococcales_f__Myxococcaceae_g__Myxococcus_s__Myxococcus fulvus],RS_GCF_013336725.1_protein.faa_NZ_JABUMR010000003.1_517@PF00015_full_PFAM.231.418:5e-09[&&NHX:Type=GTDB:gtdb_class=c__Myxococcia:gtdb_domain=d__Bacteria:gtdb_family=f__Myxococcaceae:gtdb_genus=g__Myxococcus:gtdb_order=o__Myxococcales:gtdb_phylum=p__Myxococcota:gtdb_species=s__Myxococcus sp013336725:heptad=MCP-44H:species=d__Bacteria_p__Myxococcota_c__Myxococcia_o__Myxococcales_f__Myxococcaceae_g__Myxococcus_s__Myxococcus sp013336725])0:5e-09[&&NHX:Sample_counter=:Type_counter=GTDB--2:capture_class_counter=:capture_domain_counter=:capture_family_counter=:capture_genus_counter=:capture_order_counter=:capture_phylum_counter=:capture_species_counter=:evoltype=D:gtdb_class_counter=c__Myxococcia--2:gtdb_domain_counter=d__Bacteria--2:gtdb_family_counter=f__Myxococcaceae--2:gtdb_genus_counter=g__Myxococcus--2:gtdb_order_counter=o__Myxococcales--2:gtdb_phylum_counter=p__Myxococcota--2:gtdb_species_counter=s__Myxococcus fulvus--1||s__Myxococcus sp013336725--1:heptad_counter=MCP-44H--2:lbd_counter=:lca=d__Bacteria:lca_tree=g__Myxococcus:name=N232465:ref_name_counter=])0.8:0.00400689[&&NHX:Sample_counter=:Type_counter=GTDB--3:capture_class_counter=:capture_domain_counter=:capture_family_counter=:capture_genus_counter=:capture_order_counter=:capture_phylum_counter=:capture_species_counter=:evoltype=D:gtdb_class_counter=c__Myxococcia--3:gtdb_domain_counter=d__Bacteria--3:gtdb_family_counter=f__Myxococcaceae--3:gtdb_genus_counter=g__Myxococcus--3:gtdb_order_counter=o__Myxococcales--3:gtdb_phylum_counter=p__Myxococcota--3:gtdb_species_counter=s__Myxococcus eversor--1||s__Myxococcus fulvus--1||s__Myxococcus sp013336725--1:heptad_counter=MCP-44H--3:lbd_counter=:lca=d__Bacteria:lca_tree=g__Myxococcus:name=N232466:ref_name_counter=])0.938:0.0115385[&&NHX:Sample_counter=:Type_counter=GTDB--5:capture_class_counter=:capture_domain_counter=:capture_family_counter=:capture_genus_counter=:capture_order_counter=:capture_phylum_counter=:capture_species_counter=:evoltype=D:gtdb_class_counter=c__Myxococcia--5:gtdb_domain_counter=d__Bacteria--5:gtdb_family_counter=f__Myxococcaceae--5:gtdb_genus_counter=g__Myxococcus--5:gtdb_order_counter=o__Myxococcales--5:gtdb_phylum_counter=p__Myxococcota--5:gtdb_species_counter=s__Myxococcus eversor--1||s__Myxococcus fulvus--1||s__Myxococcus sp013336725--1||s__Myxococcus sp017301635--1||s__Myxococcus stipitatus--1:heptad_counter=MCP-44H--5:lbd_counter=:lca=d__Bacteria:lca_tree=g__Myxococcus:name=N232467:ref_name_counter=])0:5e-09[&&NHX:Sample_counter=:Type_counter=GTDB--12:capture_class_counter=:capture_domain_counter=:capture_family_counter=:capture_genus_counter=:capture_order_counter=:capture_phylum_counter=:capture_species_counter=:evoltype=D:gtdb_class_counter=c__Myxococcia--12:gtdb_domain_counter=d__Bacteria--12:gtdb_family_counter=f__Myxococcaceae--12:gtdb_genus_counter=g__Corallococcus--2||g__Myxococcus--10:gtdb_order_counter=o__Myxococcales--12:gtdb_phylum_counter=p__Myxococcota--12:gtdb_species_counter=s__Corallococcus sp003600865--1||s__Corallococcus sp016458225--1||s__Myxococcus eversor--1||s__Myxococcus fulvus--1||s__Myxococcus sp010998615--1||s__Myxococcus sp013336725--1||s__Myxococcus sp017301635--1||s__Myxococcus stipitatus--1||s__Myxococcus virescens--1||s__Myxococcus xanthus--1||s__Myxococcus xanthus_A--1||s__Myxococcus xanthus_B--1:heptad_counter=MCP-44H--12:lbd_counter=:lca=d__Bacteria:lca_tree=f__Myxococcaceae:name=N232468:ref_name_counter=],(((RS_GCF_013372585.1_protein.faa_NZ_JABXEO010000004.1_78@PF00015_full_PFAM.270.457:0[&&NHX:Type=GTDB:gtdb_class=c__Myxococcia:gtdb_domain=d__Bacteria:gtdb_family=f__Myxococcaceae:gtdb_genus=g__Myxococcus:gtdb_order=o__Myxococcales:gtdb_phylum=p__Myxococcota:gtdb_species=s__Myxococcus sp013372585:heptad=MCP-44H:species=d__Bacteria_p__Myxococcota_c__Myxococcia_o__Myxococcales_f__Myxococcaceae_g__Myxococcus_s__Myxococcus sp013372585],RS_GCF_002305895.1_protein.faa_NZ_CP022203.1_6414@PF00015_full_PFAM.269.456:0[&&NHX:Type=GTDB:gtdb_class=c__Myxococcia:gtdb_domain=d__Bacteria:gtdb_family=f__Myxococcaceae:gtdb_genus=g__Myxococcus:gtdb_order=o__Myxococcales:gtdb_phylum=p__Myxococcota:gtdb_species=s__Myxococcus macrosporus:heptad=MCP-44H:species=d__Bacteria_p__Myxococcota_c__Myxococcia_o__Myxococcales_f__Myxococcaceae_g__Myxococcus_s__Myxococcus macrosporus])0:0[&&NHX:Sample_counter=:Type_counter=GTDB--2:capture_class_counter=:capture_domain_counter=:capture_family_counter=:capture_genus_counter=:capture_order_counter=:capture_phylum_counter=:capture_species_counter=:evoltype=D:gtdb_class_counter=c__Myxococcia--2:gtdb_domain_counter=d__Bacteria--2:gtdb_family_counter=f__Myxococcaceae--2:gtdb_genus_counter=g__Myxococcus--2:gtdb_order_counter=o__Myxococcales--2:gtdb_phylum_counter=p__Myxococcota--2:gtdb_species_counter=s__Myxococcus macrosporus--1||s__Myxococcus sp013372585--1:heptad_counter=MCP-44H--2:lbd_counter=:lca=d__Bacteria:lca_tree=g__Myxococcus:name=N232471:ref_name_counter=],RS_GCF_000280925.3_protein.faa_NZ_CP012109.1_192@PF00015_full_PFAM.249.436:0[&&NHX:Type=GTDB:gtdb_class=c__Myxococcia:gtdb_domain=d__Bacteria:gtdb_family=f__Myxococcaceae:gtdb_genus=g__Myxococcus:gtdb_order=o__Myxococcales:gtdb_phylum=p__Myxococcota:gtdb_species=s__Myxococcus hansupus:heptad=MCP-44H:species=d__Bacteria_p__Myxococcota_c__Myxococcia_o__Myxococcales_f__Myxococcaceae_g__Myxococcus_s__Myxococcus hansupus]):5e-09[&&NHX:Sample_counter=:Type_counter=GTDB--3:capture_class_counter=:capture_domain_counter=:capture_family_counter=:capture_genus_counter=:capture_order_counter=:capture_phylum_counter=:capture_species_counter=:evoltype=D:gtdb_class_counter=c__Myxococcia--3:gtdb_domain_counter=d__Bacteria--3:gtdb_family_counter=f__Myxococcaceae--3:gtdb_genus_counter=g__Myxococcus--3:gtdb_order_counter=o__Myxococcales--3:gtdb_phylum_counter=p__Myxococcota--3:gtdb_species_counter=s__Myxococcus hansupus--1||s__Myxococcus macrosporus--1||s__Myxococcus sp013372585--1:heptad_counter=MCP-44H--3:lbd_counter=:lca=d__Bacteria:lca_tree=g__Myxococcus:name=N232473:ref_name_counter=],RS_GCF_014656495.1_protein.faa_NZ_BNCN01000017.1_123@PF00015_full_PFAM.250.436:6e-09[&&NHX:Type=GTDB:gtdb_class=c__Myxococcia:gtdb_domain=d__Bacteria:gtdb_family=f__Myxococcaceae:gtdb_genus=g__Myxococcus:gtdb_order=o__Myxococcales:gtdb_phylum=p__Myxococcota:gtdb_species=s__Myxococcus sp014656495:heptad=MCP-44H:species=d__Bacteria_p__Myxococcota_c__Myxococcia_o__Myxococcales_f__Myxococcaceae_g__Myxococcus_s__Myxococcus sp014656495])0.991:5e-09[&&NHX:Sample_counter=:Type_counter=GTDB--4:capture_class_counter=:capture_domain_counter=:capture_family_counter=:capture_genus_counter=:capture_order_counter=:capture_phylum_counter=:capture_species_counter=:evoltype=D:gtdb_class_counter=c__Myxococcia--4:gtdb_domain_counter=d__Bacteria--4:gtdb_family_counter=f__Myxococcaceae--4:gtdb_genus_counter=g__Myxococcus--4:gtdb_order_counter=o__Myxococcales--4:gtdb_phylum_counter=p__Myxococcota--4:gtdb_species_counter=s__Myxococcus hansupus--1||s__Myxococcus macrosporus--1||s__Myxococcus sp013372585--1||s__Myxococcus sp014656495--1:heptad_counter=MCP-44H--4:lbd_counter=:lca=d__Bacteria:lca_tree=g__Myxococcus:name=N232475:ref_name_counter=])0.903:0.00728474[&&NHX:Sample_counter=:Type_counter=GTDB--16:capture_class_counter=:capture_domain_counter=:capture_family_counter=:capture_genus_counter=:capture_order_counter=:capture_phylum_counter=:capture_species_counter=:evoltype=D:gtdb_class_counter=c__Myxococcia--16:gtdb_domain_counter=d__Bacteria--16:gtdb_family_counter=f__Myxococcaceae--16:gtdb_genus_counter=g__Corallococcus--2||g__Myxococcus--14:gtdb_order_counter=o__Myxococcales--16:gtdb_phylum_counter=p__Myxococcota--16:gtdb_species_counter=s__Corallococcus sp003600865--1||s__Corallococcus sp016458225--1||s__Myxococcus eversor--1||s__Myxococcus fulvus--1||s__Myxococcus hansupus--1||s__Myxococcus macrosporus--1||s__Myxococcus sp010998615--1||s__Myxococcus sp013336725--1||s__Myxococcus sp013372585--1||s__Myxococcus sp014656495--1||s__Myxococcus sp017301635--1||s__Myxococcus stipitatus--1||s__Myxococcus virescens--1||s__Myxococcus xanthus--1||s__Myxococcus xanthus_A--1||s__Myxococcus xanthus_B--1:heptad_counter=MCP-44H--16:lbd_counter=:lca=d__Bacteria:lca_tree=f__Myxococcaceae:name=N232476:ref_name_counter=])0.964:0.011623[&&NHX:Sample_counter=rhizpot1--6||rhizpot3--7||rhiztom3--1:Type_counter=GTDB--35||capture--14:besthit_avg=98.24166666666667:besthit_max=100.0:besthit_min=95.6:besthit_std=1.4125787722738838:besthit_sum=1178.9:bitscore_avg=258.0:bitscore_max=303.0:bitscore_min=212.0:bitscore_std=32.11909655697625:bitscore_sum=3096.0:capture_class_counter=c__Actinomycetia--3||c__Alphaproteobacteria--2||c__Clostridia--1||c__Myxococcia--7||c__Syntrophorhabdia--1:capture_domain_counter=d__Bacteria--14:capture_family_counter=f__Beijerinckiaceae--1||f__Cellulomonadaceae--1||f__Geodermatophilaceae--2||f__Myxococcaceae--7||f__Sedimentibacteraceae--1||f__Syntrophorhabdaceae--1||f__Thalassobaculaceae--1:capture_genus_counter=g__Aggregicoccus--1||g__Cellulomonas--1||g__Corallococcus--4||g__Delta-02--1||g__Geodermatophilus--2||g__Methylobacterium--1||g__Myxococcus--2||g__Nisaea--1||g__Sedimentibacter--1:capture_order_counter=o__Actinomycetales--1||o__Mycobacteriales--2||o__Myxococcales--7||o__Rhizobiales--1||o__Syntrophorhabdales--1||o__Thalassobaculales--1||o__Tissierellales--1:capture_phylum_counter=p__Actinobacteriota--3||p__Desulfobacterota_G--1||p__Firmicutes_A--1||p__Myxococcota--7||p__Proteobacteria--2:capture_species_counter=s__Aggregicoccus sp009659535--1||s__Cellulomonas persica--1||s__Corallococcus sicarius--3||s__Corallococcus terminator--1||s__Delta-02 sp003506795--1||s__Geodermatophilus amargosae--2||s__Methylobacterium platani--1||s__Myxococcus caerfyrddinensis--2||s__Nisaea denitrificans--1||s__Sedimentibacter sp002331025--1:evalue_avg=4.43368500989e-72:evalue_max=5.32e-71:evalue_min=5.76e-106:evalue_std=1.5357406437732903e-71:evalue_sum=5.320422011868e-71:gapopen_avg=0.25:gapopen_max=1.0:gapopen_min=0.0:gapopen_std=0.45226701686664544:gapopen_sum=3.0:gtdb_class_counter=c__Myxococcia--35:gtdb_domain_counter=d__Bacteria--35:gtdb_family_counter=f__Myxococcaceae--35:gtdb_genus_counter=g__Corallococcus--17||g__Myxococcus--18:gtdb_order_counter=o__Myxococcales--35:gtdb_phylum_counter=p__Myxococcota--35:gtdb_species_counter=s__Corallococcus aberystwythensis--1||s__Corallococcus carmarthensis--1||s__Corallococcus coralloides--1||s__Corallococcus exercitus--1||s__Corallococcus exiguus--1||s__Corallococcus interemptor--1||s__Corallococcus macrosporus_A--1||s__Corallococcus sicarius--1||s__Corallococcus sp003600865--1||s__Corallococcus sp003611675--1||s__Corallococcus sp003612115--1||s__Corallococcus sp004173515--1||s__Corallococcus sp009909145--1||s__Corallococcus sp014930455--1||s__Corallococcus sp016458225--1||s__Corallococcus sp017309135--1||s__Corallococcus terminator--1||s__Myxococcus caerfyrddinensis--1||s__Myxococcus eversor--1||s__Myxococcus fallax--1||s__Myxococcus fulvus--1||s__Myxococcus hansupus--1||s__Myxococcus macrosporus--1||s__Myxococcus sp010998615--1||s__Myxococcus sp013336725--1||s__Myxococcus sp013372585--1||s__Myxococcus sp014656495--1||s__Myxococcus sp017301635--1||s__Myxococcus sp017301735--1||s__Myxococcus stipitatus--1||s__Myxococcus trucidator--1||s__Myxococcus virescens--1||s__Myxococcus xanthus--1||s__Myxococcus xanthus_A--1||s__Myxococcus xanthus_B--1:heptad_counter=MCP-44H--49:lbd_counter=:lca_tree=f__Myxococcaceae:length_avg=147.66666666666666:length_max=172.0:length_min=117.0:length_std=18.421002506197464:length_sum=1772.0:mismatch_avg=2.3333333333333335:mismatch_max=5.0:mismatch_min=0.0:mismatch_std=1.775250729197189:mismatch_sum=28.0:name=N232477:qcovhsp_avg=99.19166666666668:qcovhsp_max=100.0:qcovhsp_min=95.8:qcovhsp_std=1.1774072697193099:qcovhsp_sum=1190.3000000000002:qend_avg=148.08333333333334:qend_max=174.0:qend_min=117.0:qend_std=19.042814599706315:qend_sum=1777.0:qstart_avg=1.6666666666666667:qstart_max=3.0:qstart_min=1.0:qstart_std=0.8876253645985945:qstart_sum=20.0:ref_name_counter=RS_GCF_003600865.1_protein.faa_NZ_QNUN01000015.1_142@PF00015_full_PFAM.215.414--4||RS_GCF_003611635.1_protein.faa_NZ_RAVZ01000104.1_5@PF00015_full_PFAM.210.411--2||RS_GCF_003611675.1_protein.faa_NZ_RAWA01000317.1_3@PF00015_full_PFAM.209.414--3||RS_GCF_010894405.1_protein.faa_NZ_JAAIYA010000006.1_168@PF00015_full_PFAM.230.417--2||RS_GCF_012933655.1_protein.faa_NZ_JABBJJ010000019.1_11@PF00015_full_PFAM.221.414--1:scovhsp_avg=74.42500000000001:scovhsp_max=86.4:scovhsp_min=58.2:scovhsp_std=9.131078299362619:scovhsp_sum=893.1000000000001:send_avg=167.16666666666666:send_max=178.0:send_min=148.0:send_std=9.311120754075187:send_sum=2006.0:sstart_avg=20.583333333333332:sstart_max=53.0:sstart_min=1.0:sstart_std=17.217635426996637:sstart_sum=247.0])0:6e-09[&&NHX:Sample_counter=rhizpot1--9||rhizpot3--17||rhiztom1--16||rhiztom2--4||rhiztom3--8:Type_counter=GTDB--40||capture--54:besthit_avg=95.41:besthit_max=100.0:besthit_min=82.5:besthit_std=4.054035530386069:besthit_sum=4770.5:bitscore_avg=256.84:bitscore_max=303.0:bitscore_min=194.0:bitscore_std=31.088655323058255:bitscore_sum=12842.0:capture_class_counter=c__Actinomycetia--16||c__Alphaproteobacteria--6||c__Clostridia--1||c__Desulfovibrionia--1||c__Gammaproteobacteria--2||c__Myxococcia--26||c__Spirochaetia--1||c__Syntrophorhabdia--1:capture_domain_counter=d__Bacteria--54:capture_family_counter=f__Beijerinckiaceae--2||f__Cellulomonadaceae--14||f__Cohaesibacteraceae--1||f__Desulfovibrionaceae--1||f__Geodermatophilaceae--2||f__Myxococcaceae--26||f__Parvibaculaceae--1||f__Rhodocyclaceae--2||f__Sedimentibacteraceae--1||f__Syntrophorhabdaceae--1||f__Thalassobaculaceae--2||f__UBA12059--1:capture_genus_counter=g__Aggregicoccus--1||g__Aminidesulfovibrio--1||g__Cellulomonas--14||g__Cohaesibacter--1||g__Corallococcus--4||g__Delta-02--1||g__Geodermatophilus--2||g__Hyalangium--19||g__Methylobacterium--2||g__Myxococcus--2||g__Nisaea--1||g__Sedimentibacter--1||g__Tepidicaulis--1||g__Thalassobaculum_A--1||g__Thauera_A--2||g__UBA5200--1:capture_order_counter=o__Actinomycetales--14||o__Burkholderiales--2||o__Desulfovibrionales--1||o__Mycobacteriales--2||o__Myxococcales--26||o__Parvibaculales--1||o__Rhizobiales--3||o__Syntrophorhabdales--1||o__Thalassobaculales--2||o__Tissierellales--1||o__Treponematales--1:capture_phylum_counter=p__Actinobacteriota--16||p__Desulfobacterota_G--1||p__Desulfobacterota_I--1||p__Firmicutes_A--1||p__Myxococcota--26||p__Proteobacteria--8||p__Spirochaetota--1:capture_species_counter=s__Aggregicoccus sp009659535--1||s__Aminidesulfovibrio sp002382645--1||s__Cellulomonas persica--14||s__Cohaesibacter haloalkalitolerans--1||s__Corallococcus sicarius--3||s__Corallococcus terminator--1||s__Delta-02 sp003506795--1||s__Geodermatophilus amargosae--2||s__Hyalangium minutum--2||s__Hyalangium sp016926755--17||s__Methylobacterium platani--1||s__Methylobacterium sp900112625--1||s__Myxococcus caerfyrddinensis--2||s__Nisaea denitrificans--1||s__Sedimentibacter sp002331025--1||s__Tepidicaulis marinus--1||s__Thalassobaculum_A fulvum--1||s__Thauera_A sp014489115--2||s__UBA5200 sp002412825--1:evalue_avg=1.0161073145487994e-65:evalue_max=3.49e-64:evalue_min=5.76e-106:evalue_std=5.155222876956427e-65:evalue_sum=5.080536572743996e-64:gapopen_avg=0.16:gapopen_max=1.0:gapopen_min=0.0:gapopen_std=0.3703280399090206:gapopen_sum=8.0:gtdb_class_counter=c__Myxococcia--40:gtdb_domain_counter=d__Bacteria--40:gtdb_family_counter=f__Myxococcaceae--40:gtdb_genus_counter=g__Corallococcus--17||g__Hyalangium--2||g__Myxococcus--18||g__Stigmatella--3:gtdb_order_counter=o__Myxococcales--40:gtdb_phylum_counter=p__Myxococcota--40:gtdb_species_counter=s__Corallococcus aberystwythensis--1||s__Corallococcus carmarthensis--1||s__Corallococcus coralloides--1||s__Corallococcus exercitus--1||s__Corallococcus exiguus--1||s__Corallococcus interemptor--1||s__Corallococcus macrosporus_A--1||s__Corallococcus sicarius--1||s__Corallococcus sp003600865--1||s__Corallococcus sp003611675--1||s__Corallococcus sp003612115--1||s__Corallococcus sp004173515--1||s__Corallococcus sp009909145--1||s__Corallococcus sp014930455--1||s__Corallococcus sp016458225--1||s__Corallococcus sp017309135--1||s__Corallococcus terminator--1||s__Hyalangium minutum--1||s__Hyalangium sp016926755--1||s__Myxococcus caerfyrddinensis--1||s__Myxococcus eversor--1||s__Myxococcus fallax--1||s__Myxococcus fulvus--1||s__Myxococcus hansupus--1||s__Myxococcus macrosporus--1||s__Myxococcus sp010998615--1||s__Myxococcus sp013336725--1||s__Myxococcus sp013372585--1||s__Myxococcus sp014656495--1||s__Myxococcus sp017301635--1||s__Myxococcus sp017301735--1||s__Myxococcus stipitatus--1||s__Myxococcus trucidator--1||s__Myxococcus virescens--1||s__Myxococcus xanthus--1||s__Myxococcus xanthus_A--1||s__Myxococcus xanthus_B--1||s__Stigmatella aurantiaca--1||s__Stigmatella aurantiaca_A--1||s__Stigmatella erecta--1:heptad_counter=MCP-44H--94:lbd_counter=:lca_tree=f__Myxococcaceae:length_avg=152.32:length_max=173.0:length_min=114.0:length_std=16.246117275540403:length_sum=7616.0:mismatch_avg=6.72:mismatch_max=24.0:mismatch_min=0.0:mismatch_std=5.848565147599391:mismatch_sum=336.0:name=N232478:qcovhsp_avg=97.85199999999999:qcovhsp_max=100.0:qcovhsp_min=95.2:qcovhsp_std=1.7291309602083413:qcovhsp_sum=4892.599999999999:qend_avg=155.48:qend_max=176.0:qend_min=117.0:qend_std=18.06478138618379:qend_sum=7774.0:qstart_avg=4.28:qstart_max=9.0:qstart_min=1.0:qstart_std=2.941886108868088:qstart_sum=214.0:ref_name_counter=GB_GCA_016926755.1_protein.faa_JAFGNZ010000353.1_3@PF00015_full_PFAM.245.446--30||RS_GCF_003600865.1_protein.faa_NZ_QNUN01000015.1_142@PF00015_full_PFAM.215.414--11||RS_GCF_003611635.1_protein.faa_NZ_RAVZ01000104.1_5@PF00015_full_PFAM.210.411--2||RS_GCF_003611675.1_protein.faa_NZ_RAWA01000317.1_3@PF00015_full_PFAM.209.414--3||RS_GCF_009909105.1_protein.faa_NZ_JAAAPK010000005.1_298@PF00015_full_PFAM.231.433--1||RS_GCF_010894405.1_protein.faa_NZ_JAAIYA010000006.1_168@PF00015_full_PFAM.230.417--2||RS_GCF_012933655.1_protein.faa_NZ_JABBJJ010000019.1_11@PF00015_full_PFAM.221.414--1:scovhsp_avg=76.086:scovhsp_max=86.4:scovhsp_min=57.3:scovhsp_std=8.005432084350153:scovhsp_sum=3804.3:send_avg=162.32:send_max=178.0:send_min=114.0:send_std=12.077031666661764:send_sum=8116.0:sstart_avg=11.08:sstart_max=53.0:sstart_min=1.0:sstart_std=14.604779759953068:sstart_sum=554.0],(((0e581377-52c0-4431-a907-5eec4ef428e6_2@MCPsignal.23.177:5e-09[&&NHX:Sample=rhizpot1:Type=capture:capture_class=c__Alphaproteobacteria:capture_domain=d__Bacteria:capture_family=f__Magnetospirillaceae:capture_genus=g__Phaeospirillum:capture_order=o__Rhodospirillales:capture_phylum=p__Proteobacteria:capture_species=s__Phaeospirillum sp903853455:heptad=MCP-44H],a84a2099-b182-4514-acd5-e1a4cef54dc8_4@MCPsignal.88.262:0.00440998[&&NHX:Sample=rhizpot3:Type=capture:besthit=74.1:bitscore=215.0:capture_class=c__Gammaproteobacteria:capture_domain=d__Bacteria:capture_family=f__Rhodocyclaceae:capture_genus=g__Thauera_A:capture_order=o__Burkholderiales:capture_phylum=p__Proteobacteria:capture_species=s__Thauera_A sp014489115:evalue=3.55e-71:gapopen=0.0:heptad=MCP-44H:length=174.0:mismatch=45.0:qcovhsp=100.0:qend=174.0:qstart=1.0:ref_name=RS_GCF_003611675.1_protein.faa_NZ_RAWA01000317.1_3@PF00015_full_PFAM.209.414:scovhsp=84.9:send=177.0:sstart=4.0])0:5e-09[&&NHX:Sample_counter=rhizpot1--1||rhizpot3--1:Type_counter=capture--2:besthit_avg=74.1:besthit_max=74.1:besthit_min=74.1:besthit_std=0:besthit_sum=74.1:bitscore_avg=215.0:bitscore_max=215.0:bitscore_min=215.0:bitscore_std=0:bitscore_sum=215.0:capture_class_counter=c__Alphaproteobacteria--1||c__Gammaproteobacteria--1:capture_domain_counter=d__Bacteria--2:capture_family_counter=f__Magnetospirillaceae--1||f__Rhodocyclaceae--1:capture_genus_counter=g__Phaeospirillum--1||g__Thauera_A--1:capture_order_counter=o__Burkholderiales--1||o__Rhodospirillales--1:capture_phylum_counter=p__Proteobacteria--2:capture_species_counter=s__Phaeospirillum sp903853455--1||s__Thauera_A sp014489115--1:evalue_avg=3.55e-71:evalue_max=3.55e-71:evalue_min=3.55e-71:evalue_std=0:evalue_sum=3.55e-71:gapopen_avg=0.0:gapopen_max=0.0:gapopen_min=0.0:gapopen_std=0:gapopen_sum=0.0:gtdb_class_counter=:gtdb_domain_counter=:gtdb_family_counter=:gtdb_genus_counter=:gtdb_order_counter=:gtdb_phylum_counter=:gtdb_species_counter=:heptad_counter=MCP-44H--2:lbd_counter=:length_avg=174.0:length_max=174.0:length_min=174.0:length_std=0:length_sum=174.0:mismatch_avg=45.0:mismatch_max=45.0:mismatch_min=45.0:mismatch_std=0:mismatch_sum=45.0:name=N232481:qcovhsp_avg=100.0:qcovhsp_max=100.0:qcovhsp_min=100.0:qcovhsp_std=0:qcovhsp_sum=100.0:qend_avg=174.0:qend_max=174.0:qend_min=174.0:qend_std=0:qend_sum=174.0:qstart_avg=1.0:qstart_max=1.0:qstart_min=1.0:qstart_std=0:qstart_sum=1.0:ref_name_counter=RS_GCF_003611675.1_protein.faa_NZ_RAWA01000317.1_3@PF00015_full_PFAM.209.414--1:scovhsp_avg=84.9:scovhsp_max=84.9:scovhsp_min=84.9:scovhsp_std=0:scovhsp_sum=84.9:send_avg=177.0:send_max=177.0:send_min=177.0:send_std=0:send_sum=177.0:sstart_avg=4.0:sstart_max=4.0:sstart_min=4.0:sstart_std=0:sstart_sum=4.0],(((8ec3433c-4c3b-5fe5-96f6-32b9644ad401_4@MCPsignal.111.215:0.0444989[&&NHX:Sample=rhizpot3:Type=capture:besthit=93.3:bitscore=165.0:capture_class=c__Alphaproteobacteria:capture_domain=d__Bacteria:capture_family=f__Azospirillaceae:capture_genus=g__Azospirillum:capture_order=o__Azospirillales:capture_phylum=p__Proteobacteria:capture_species=s__Azospirillum oleiclasticum:evalue=7.24e-53:gapopen=2.0:heptad=MCP-44H:length=105.0:mismatch=5.0:qcovhsp=99.0:qend=104.0:qstart=2.0:ref_name=RS_GCF_003600865.1_protein.faa_NZ_QNUN01000015.1_142@PF00015_full_PFAM.215.414:scovhsp=52.8:send=109.0:sstart=5.0],681b1fd3-c886-4b03-b8d8-75289dad771d_6@MCPsignal.233.364:5e-09[&&NHX:Sample=rhizpot3:Type=capture:besthit=96.2:bitscore=226.0:capture_class=c__Gammaproteobacteria:capture_domain=d__Bacteria:capture_family=f__Rhodocyclaceae:capture_genus=g__Thauera_A:capture_order=o__Burkholderiales:capture_phylum=p__Proteobacteria:capture_species=s__Thauera_A sp014489115:evalue=2.07e-76:gapopen=0.0:heptad=MCP-44H:length=131.0:mismatch=5.0:qcovhsp=100.0:qend=131.0:qstart=1.0:ref_name=GB_GCA_016458225.1_protein.faa_JAEMGR010000014.1_91@PF00015_full_PFAM.215.414:scovhsp=65.8:send=145.0:sstart=15.0])0:5e-09[&&NHX:Sample_counter=rhizpot3--2:Type_counter=capture--2:besthit_avg=94.75:besthit_max=96.2:besthit_min=93.3:besthit_std=2.0506096654409918:besthit_sum=189.5:bitscore_avg=195.5:bitscore_max=226.0:bitscore_min=165.0:bitscore_std=43.1335136523794:bitscore_sum=391.0:capture_class_counter=c__Alphaproteobacteria--1||c__Gammaproteobacteria--1:capture_domain_counter=d__Bacteria--2:capture_family_counter=f__Azospirillaceae--1||f__Rhodocyclaceae--1:capture_genus_counter=g__Azospirillum--1||g__Thauera_A--1:capture_order_counter=o__Azospirillales--1||o__Burkholderiales--1:capture_phylum_counter=p__Proteobacteria--2:capture_species_counter=s__Azospirillum oleiclasticum--1||s__Thauera_A sp014489115--1:evalue_avg=3.62e-53:evalue_max=7.24e-53:evalue_min=2.07e-76:evalue_std=5.119453095790603e-53:evalue_sum=7.24e-53:gapopen_avg=1.0:gapopen_max=2.0:gapopen_min=0.0:gapopen_std=1.4142135623730951:gapopen_sum=2.0:gtdb_class_counter=:gtdb_domain_counter=:gtdb_family_counter=:gtdb_genus_counter=:gtdb_order_counter=:gtdb_phylum_counter=:gtdb_species_counter=:heptad_counter=MCP-44H--2:lbd_counter=:length_avg=118.0:length_max=131.0:length_min=105.0:length_std=18.384776310850235:length_sum=236.0:mismatch_avg=5.0:mismatch_max=5.0:mismatch_min=5.0:mismatch_std=0.0:mismatch_sum=10.0:name=N232484:qcovhsp_avg=99.5:qcovhsp_max=100.0:qcovhsp_min=99.0:qcovhsp_std=0.7071067811865476:qcovhsp_sum=199.0:qend_avg=117.5:qend_max=131.0:qend_min=104.0:qend_std=19.091883092036785:qend_sum=235.0:qstart_avg=1.5:qstart_max=2.0:qstart_min=1.0:qstart_std=0.7071067811865476:qstart_sum=3.0:ref_name_counter=GB_GCA_016458225.1_protein.faa_JAEMGR010000014.1_91@PF00015_full_PFAM.215.414--1||RS_GCF_003600865.1_protein.faa_NZ_QNUN01000015.1_142@PF00015_full_PFAM.215.414--1:scovhsp_avg=59.3:scovhsp_max=65.8:scovhsp_min=52.8:scovhsp_std=9.192388155425117:scovhsp_sum=118.6:send_avg=127.0:send_max=145.0:send_min=109.0:send_std=25.45584412271571:send_sum=254.0:sstart_avg=10.0:sstart_max=15.0:sstart_min=5.0:sstart_std=7.0710678118654755:sstart_sum=20.0],(14cc2498-3dac-4111-8ff8-130c7310f412_4@MCPsignal.86.184:5e-09[&&NHX:Sample=rhizpot3:Type=capture:capture_class=c__Gammaproteobacteria:capture_domain=d__Bacteria:capture_family=f__Rhodocyclaceae:capture_genus=g__Thauera_A:capture_order=o__Burkholderiales:capture_phylum=p__Proteobacteria:capture_species=s__Thauera_A sp014489115:heptad=MCP-44H],9c223502-4bd7-4c89-9b01-abcd75a1b0b1_6@MCPsignal.387.514:0.00692108[&&NHX:Sample=rhizpot3:Type=capture:besthit=95.3:bitscore=218.0:capture_class=c__Gammaproteobacteria:capture_domain=d__Bacteria:capture_family=f__Rhodocyclaceae:capture_genus=g__Thauera_A:capture_order=o__Burkholderiales:capture_phylum=p__Proteobacteria:capture_species=s__Thauera_A sp014489115:evalue=2.07e-73:gapopen=0.0:heptad=MCP-44H:length=127.0:mismatch=6.0:qcovhsp=100.0:qend=127.0:qstart=1.0:ref_name=GB_GCA_016926755.1_protein.faa_JAFGNZ010000353.1_3@PF00015_full_PFAM.245.446:scovhsp=63.2:send=141.0:sstart=15.0])0:5e-09[&&NHX:Sample_counter=rhizpot3--2:Type_counter=capture--2:besthit_avg=95.3:besthit_max=95.3:besthit_min=95.3:besthit_std=0:besthit_sum=95.3:bitscore_avg=218.0:bitscore_max=218.0:bitscore_min=218.0:bitscore_std=0:bitscore_sum=218.0:capture_class_counter=c__Gammaproteobacteria--2:capture_domain_counter=d__Bacteria--2:capture_family_counter=f__Rhodocyclaceae--2:capture_genus_counter=g__Thauera_A--2:capture_order_counter=o__Burkholderiales--2:capture_phylum_counter=p__Proteobacteria--2:capture_species_counter=s__Thauera_A sp014489115--2:evalue_avg=2.07e-73:evalue_max=2.07e-73:evalue_min=2.07e-73:evalue_std=0:evalue_sum=2.07e-73:gapopen_avg=0.0:gapopen_max=0.0:gapopen_min=0.0:gapopen_std=0:gapopen_sum=0.0:gtdb_class_counter=:gtdb_domain_counter=:gtdb_family_counter=:gtdb_genus_counter=:gtdb_order_counter=:gtdb_phylum_counter=:gtdb_species_counter=:heptad_counter=MCP-44H--2:lbd_counter=:length_avg=127.0:length_max=127.0:length_min=127.0:length_std=0:length_sum=127.0:mismatch_avg=6.0:mismatch_max=6.0:mismatch_min=6.0:mismatch_std=0:mismatch_sum=6.0:name=N232487:qcovhsp_avg=100.0:qcovhsp_max=100.0:qcovhsp_min=100.0:qcovhsp_std=0:qcovhsp_sum=100.0:qend_avg=127.0:qend_max=127.0:qend_min=127.0:qend_std=0:qend_sum=127.0:qstart_avg=1.0:qstart_max=1.0:qstart_min=1.0:qstart_std=0:qstart_sum=1.0:ref_name_counter=GB_GCA_016926755.1_protein.faa_JAFGNZ010000353.1_3@PF00015_full_PFAM.245.446--1:scovhsp_avg=63.2:scovhsp_max=63.2:scovhsp_min=63.2:scovhsp_std=0:scovhsp_sum=63.2:send_avg=141.0:send_max=141.0:send_min=141.0:send_std=0:send_sum=141.0:sstart_avg=15.0:sstart_max=15.0:sstart_min=15.0:sstart_std=0:sstart_sum=15.0])1:6e-09[&&NHX:Sample_counter=rhizpot3--4:Type_counter=capture--4:besthit_avg=94.93333333333334:besthit_max=96.2:besthit_min=93.3:besthit_std=1.4843629385474904:besthit_sum=284.8:bitscore_avg=203.0:bitscore_max=226.0:bitscore_min=165.0:bitscore_std=33.15116890850155:bitscore_sum=609.0:capture_class_counter=c__Alphaproteobacteria--1||c__Gammaproteobacteria--3:capture_domain_counter=d__Bacteria--4:capture_family_counter=f__Azospirillaceae--1||f__Rhodocyclaceae--3:capture_genus_counter=g__Azospirillum--1||g__Thauera_A--3:capture_order_counter=o__Azospirillales--1||o__Burkholderiales--3:capture_phylum_counter=p__Proteobacteria--4:capture_species_counter=s__Azospirillum oleiclasticum--1||s__Thauera_A sp014489115--3:evalue_avg=2.413333333333333e-53:evalue_max=7.24e-53:evalue_min=2.07e-76:evalue_std=4.1800159489328905e-53:evalue_sum=7.24e-53:gapopen_avg=0.6666666666666666:gapopen_max=2.0:gapopen_min=0.0:gapopen_std=1.1547005383792517:gapopen_sum=2.0:gtdb_class_counter=:gtdb_domain_counter=:gtdb_family_counter=:gtdb_genus_counter=:gtdb_order_counter=:gtdb_phylum_counter=:gtdb_species_counter=:heptad_counter=MCP-44H--4:lbd_counter=:length_avg=121.0:length_max=131.0:length_min=105.0:length_std=14.0:length_sum=363.0:mismatch_avg=5.333333333333333:mismatch_max=6.0:mismatch_min=5.0:mismatch_std=0.5773502691896258:mismatch_sum=16.0:name=N232488:qcovhsp_avg=99.66666666666667:qcovhsp_max=100.0:qcovhsp_min=99.0:qcovhsp_std=0.5773502691896257:qcovhsp_sum=299.0:qend_avg=120.66666666666667:qend_max=131.0:qend_min=104.0:qend_std=14.571661996262929:qend_sum=362.0:qstart_avg=1.3333333333333333:qstart_max=2.0:qstart_min=1.0:qstart_std=0.5773502691896257:qstart_sum=4.0:ref_name_counter=GB_GCA_016458225.1_protein.faa_JAEMGR010000014.1_91@PF00015_full_PFAM.215.414--1||GB_GCA_016926755.1_protein.faa_JAFGNZ010000353.1_3@PF00015_full_PFAM.245.446--1||RS_GCF_003600865.1_protein.faa_NZ_QNUN01000015.1_142@PF00015_full_PFAM.215.414--1:scovhsp_avg=60.6:scovhsp_max=65.8:scovhsp_min=52.8:scovhsp_std=6.878953408767937:scovhsp_sum=181.8:send_avg=131.66666666666666:send_max=145.0:send_min=109.0:send_std=19.731531449264992:send_sum=395.0:sstart_avg=11.666666666666666:sstart_max=15.0:sstart_min=5.0:sstart_std=5.773502691896257:sstart_sum=35.0],((1481bbb1-bbf6-41c8-b66a-3edffcff036f_5@MCPsignal.302.472:0.00465732[&&NHX:Sample=rhizpot3:Type=capture:capture_class=c__Gammaproteobacteria:capture_domain=d__Bacteria:capture_family=f__Rhodocyclaceae:capture_genus=g__Thauera_A:capture_order=o__Burkholderiales:capture_phylum=p__Proteobacteria:capture_species=s__Thauera_A sp014489115:heptad=MCP-44H],a863ba8b-6c43-47d7-a25f-c9656de005c1_3@MCPsignal.204.313:5e-09[&&NHX:Sample=rhizpot3:Type=capture:besthit=95.4:bitscore=186.0:capture_class=c__Gammaproteobacteria:capture_domain=d__Bacteria:capture_family=f__Rhodocyclaceae:capture_genus=g__Thauera_A:capture_order=o__Burkholderiales:capture_phylum=p__Proteobacteria:capture_species=s__Thauera_A sp014489115:evalue=4.3e-61:gapopen=0.0:heptad=MCP-44H:length=109.0:mismatch=5.0:qcovhsp=100.0:qend=109.0:qstart=1.0:ref_name=RS_GCF_009909105.1_protein.faa_NZ_JAAAPK010000005.1_298@PF00015_full_PFAM.231.433:scovhsp=54.0:send=109.0:sstart=1.0])0:5e-09[&&NHX:Sample_counter=rhizpot3--2:Type_counter=capture--2:besthit_avg=95.4:besthit_max=95.4:besthit_min=95.4:besthit_std=0:besthit_sum=95.4:bitscore_avg=186.0:bitscore_max=186.0:bitscore_min=186.0:bitscore_std=0:bitscore_sum=186.0:capture_class_counter=c__Gammaproteobacteria--2:capture_domain_counter=d__Bacteria--2:capture_family_counter=f__Rhodocyclaceae--2:capture_genus_counter=g__Thauera_A--2:capture_order_counter=o__Burkholderiales--2:capture_phylum_counter=p__Proteobacteria--2:capture_species_counter=s__Thauera_A sp014489115--2:evalue_avg=4.3e-61:evalue_max=4.3e-61:evalue_min=4.3e-61:evalue_std=0:evalue_sum=4.3e-61:gapopen_avg=0.0:gapopen_max=0.0:gapopen_min=0.0:gapopen_std=0:gapopen_sum=0.0:gtdb_class_counter=:gtdb_domain_counter=:gtdb_family_counter=:gtdb_genus_counter=:gtdb_order_counter=:gtdb_phylum_counter=:gtdb_species_counter=:heptad_counter=MCP-44H--2:lbd_counter=:length_avg=109.0:length_max=109.0:length_min=109.0:length_std=0:length_sum=109.0:mismatch_avg=5.0:mismatch_max=5.0:mismatch_min=5.0:mismatch_std=0:mismatch_sum=5.0:name=N232491:qcovhsp_avg=100.0:qcovhsp_max=100.0:qcovhsp_min=100.0:qcovhsp_std=0:qcovhsp_sum=100.0:qend_avg=109.0:qend_max=109.0:qend_min=109.0:qend_std=0:qend_sum=109.0:qstart_avg=1.0:qstart_max=1.0:qstart_min=1.0:qstart_std=0:qstart_sum=1.0:ref_name_counter=RS_GCF_009909105.1_protein.faa_NZ_JAAAPK010000005.1_298@PF00015_full_PFAM.231.433--1:scovhsp_avg=54.0:scovhsp_max=54.0:scovhsp_min=54.0:scovhsp_std=0:scovhsp_sum=54.0:send_avg=109.0:send_max=109.0:send_min=109.0:send_std=0:send_sum=109.0:sstart_avg=1.0:sstart_max=1.0:sstart_min=1.0:sstart_std=0:sstart_sum=1.0],7d9e5bca-af6e-4b8d-b75a-13a75eb9a458_2@MCPsignal.256.357:5e-09[&&NHX:Sample=rhizpot3:Type=capture:besthit=95.0:bitscore=172.0:capture_class=c__Gammaproteobacteria:capture_domain=d__Bacteria:capture_family=f__Rhodocyclaceae:capture_genus=g__Thauera_A:capture_order=o__Burkholderiales:capture_phylum=p__Proteobacteria:capture_species=s__Thauera_A sp014489115:evalue=9.14e-56:gapopen=0.0:heptad=MCP-44H:length=101.0:mismatch=5.0:qcovhsp=100.0:qend=101.0:qstart=1.0:ref_name=RS_GCF_009909105.1_protein.faa_NZ_JAAAPK010000005.1_298@PF00015_full_PFAM.231.433:scovhsp=50.0:send=101.0:sstart=1.0])0.747:5e-09[&&NHX:Sample_counter=rhizpot3--3:Type_counter=capture--3:besthit_avg=95.2:besthit_max=95.4:besthit_min=95.0:besthit_std=0.28284271247462306:besthit_sum=190.4:bitscore_avg=179.0:bitscore_max=186.0:bitscore_min=172.0:bitscore_std=9.899494936611665:bitscore_sum=358.0:capture_class_counter=c__Gammaproteobacteria--3:capture_domain_counter=d__Bacteria--3:capture_family_counter=f__Rhodocyclaceae--3:capture_genus_counter=g__Thauera_A--3:capture_order_counter=o__Burkholderiales--3:capture_phylum_counter=p__Proteobacteria--3:capture_species_counter=s__Thauera_A sp014489115--3:evalue_avg=4.5700215e-56:evalue_max=9.14e-56:evalue_min=4.3e-61:evalue_std=6.462925574453453e-56:evalue_sum=9.140043e-56:gapopen_avg=0.0:gapopen_max=0.0:gapopen_min=0.0:gapopen_std=0.0:gapopen_sum=0.0:gtdb_class_counter=:gtdb_domain_counter=:gtdb_family_counter=:gtdb_genus_counter=:gtdb_order_counter=:gtdb_phylum_counter=:gtdb_species_counter=:heptad_counter=MCP-44H--3:lbd_counter=:length_avg=105.0:length_max=109.0:length_min=101.0:length_std=5.656854249492381:length_sum=210.0:mismatch_avg=5.0:mismatch_max=5.0:mismatch_min=5.0:mismatch_std=0.0:mismatch_sum=10.0:name=N232493:qcovhsp_avg=100.0:qcovhsp_max=100.0:qcovhsp_min=100.0:qcovhsp_std=0.0:qcovhsp_sum=200.0:qend_avg=105.0:qend_max=109.0:qend_min=101.0:qend_std=5.656854249492381:qend_sum=210.0:qstart_avg=1.0:qstart_max=1.0:qstart_min=1.0:qstart_std=0.0:qstart_sum=2.0:ref_name_counter=RS_GCF_009909105.1_protein.faa_NZ_JAAAPK010000005.1_298@PF00015_full_PFAM.231.433--2:scovhsp_avg=52.0:scovhsp_max=54.0:scovhsp_min=50.0:scovhsp_std=2.8284271247461903:scovhsp_sum=104.0:send_avg=105.0:send_max=109.0:send_min=101.0:send_std=5.656854249492381:send_sum=210.0:sstart_avg=1.0:sstart_max=1.0:sstart_min=1.0:sstart_std=0.0:sstart_sum=2.0])0:5e-09[&&NHX:Sample_counter=rhizpot3--7:Type_counter=capture--7:besthit_avg=95.03999999999999:besthit_max=96.2:besthit_min=93.3:besthit_std=1.0691117808723298:besthit_sum=475.2:bitscore_avg=193.4:bitscore_max=226.0:bitscore_min=165.0:bitscore_std=27.327641683833605:bitscore_sum=967.0:capture_class_counter=c__Alphaproteobacteria--1||c__Gammaproteobacteria--6:capture_domain_counter=d__Bacteria--7:capture_family_counter=f__Azospirillaceae--1||f__Rhodocyclaceae--6:capture_genus_counter=g__Azospirillum--1||g__Thauera_A--6:capture_order_counter=o__Azospirillales--1||o__Burkholderiales--6:capture_phylum_counter=p__Proteobacteria--7:capture_species_counter=s__Azospirillum oleiclasticum--1||s__Thauera_A sp014489115--6:evalue_avg=1.4498280086e-53:evalue_max=7.24e-53:evalue_min=2.07e-76:evalue_std=3.23680696315809e-53:evalue_sum=7.249140043e-53:gapopen_avg=0.4:gapopen_max=2.0:gapopen_min=0.0:gapopen_std=0.894427190999916:gapopen_sum=2.0:gtdb_class_counter=:gtdb_domain_counter=:gtdb_family_counter=:gtdb_genus_counter=:gtdb_order_counter=:gtdb_phylum_counter=:gtdb_species_counter=:heptad_counter=MCP-44H--7:lbd_counter=:length_avg=114.6:length_max=131.0:length_min=101.0:length_std=13.520355024924456:length_sum=573.0:mismatch_avg=5.2:mismatch_max=6.0:mismatch_min=5.0:mismatch_std=0.44721359549995787:mismatch_sum=26.0:name=N232494:qcovhsp_avg=99.8:qcovhsp_max=100.0:qcovhsp_min=99.0:qcovhsp_std=0.4472135954999579:qcovhsp_sum=499.0:qend_avg=114.4:qend_max=131.0:qend_min=101.0:qend_std=13.70401401050072:qend_sum=572.0:qstart_avg=1.2:qstart_max=2.0:qstart_min=1.0:qstart_std=0.4472135954999579:qstart_sum=6.0:ref_name_counter=GB_GCA_016458225.1_protein.faa_JAEMGR010000014.1_91@PF00015_full_PFAM.215.414--1||GB_GCA_016926755.1_protein.faa_JAFGNZ010000353.1_3@PF00015_full_PFAM.245.446--1||RS_GCF_003600865.1_protein.faa_NZ_QNUN01000015.1_142@PF00015_full_PFAM.215.414--1||RS_GCF_009909105.1_protein.faa_NZ_JAAAPK010000005.1_298@PF00015_full_PFAM.231.433--2:scovhsp_avg=57.160000000000004:scovhsp_max=65.8:scovhsp_min=50.0:scovhsp_std=6.917224877073175:scovhsp_sum=285.8:send_avg=121.0:send_max=145.0:send_min=101.0:send_std=20.396078054371138:send_sum=605.0:sstart_avg=7.4:sstart_max=15.0:sstart_min=1.0:sstart_std=7.127411872482185:sstart_sum=37.0])0.737:0.0044264[&&NHX:Sample_counter=rhizpot1--1||rhizpot3--8:Type_counter=capture--9:besthit_avg=91.55000000000001:besthit_max=96.2:besthit_min=74.1:besthit_std=8.602034643036498:besthit_sum=549.3000000000001:bitscore_avg=197.0:bitscore_max=226.0:bitscore_min=165.0:bitscore_std=25.984610830258745:bitscore_sum=1182.0:capture_class_counter=c__Alphaproteobacteria--2||c__Gammaproteobacteria--7:capture_domain_counter=d__Bacteria--9:capture_family_counter=f__Azospirillaceae--1||f__Magnetospirillaceae--1||f__Rhodocyclaceae--7:capture_genus_counter=g__Azospirillum--1||g__Phaeospirillum--1||g__Thauera_A--7:capture_order_counter=o__Azospirillales--1||o__Burkholderiales--7||o__Rhodospirillales--1:capture_phylum_counter=p__Proteobacteria--9:capture_species_counter=s__Azospirillum oleiclasticum--1||s__Phaeospirillum sp903853455--1||s__Thauera_A sp014489115--7:evalue_avg=1.2081900071666666e-53:evalue_max=7.24e-53:evalue_min=2.07e-76:evalue_std=2.954973603235591e-53:evalue_sum=7.249140042999999e-53:gapopen_avg=0.3333333333333333:gapopen_max=2.0:gapopen_min=0.0:gapopen_std=0.816496580927726:gapopen_sum=2.0:gtdb_class_counter=:gtdb_domain_counter=:gtdb_family_counter=:gtdb_genus_counter=:gtdb_order_counter=:gtdb_phylum_counter=:gtdb_species_counter=:heptad_counter=MCP-44H--9:lbd_counter=:length_avg=124.5:length_max=174.0:length_min=101.0:length_std=27.09797040370367:length_sum=747.0:mismatch_avg=11.833333333333334:mismatch_max=45.0:mismatch_min=5.0:mismatch_std=16.253204812179863:mismatch_sum=71.0:name=N232495:qcovhsp_avg=99.83333333333333:qcovhsp_max=100.0:qcovhsp_min=99.0:qcovhsp_std=0.408248290463863:qcovhsp_sum=599.0:qend_avg=124.33333333333333:qend_max=174.0:qend_min=101.0:qend_std=27.244571324700022:qend_sum=746.0:qstart_avg=1.1666666666666667:qstart_max=2.0:qstart_min=1.0:qstart_std=0.408248290463863:qstart_sum=7.0:ref_name_counter=GB_GCA_016458225.1_protein.faa_JAEMGR010000014.1_91@PF00015_full_PFAM.215.414--1||GB_GCA_016926755.1_protein.faa_JAFGNZ010000353.1_3@PF00015_full_PFAM.245.446--1||RS_GCF_003600865.1_protein.faa_NZ_QNUN01000015.1_142@PF00015_full_PFAM.215.414--1||RS_GCF_003611675.1_protein.faa_NZ_RAWA01000317.1_3@PF00015_full_PFAM.209.414--1||RS_GCF_009909105.1_protein.faa_NZ_JAAAPK010000005.1_298@PF00015_full_PFAM.231.433--2:scovhsp_avg=61.78333333333334:scovhsp_max=84.9:scovhsp_min=50.0:scovhsp_std=12.90463740934501:scovhsp_sum=370.70000000000005:send_avg=130.33333333333334:send_max=177.0:send_min=101.0:send_std=29.248361777485364:send_sum=782.0:sstart_avg=6.833333333333333:sstart_max=15.0:sstart_min=1.0:sstart_std=6.5243135015621885:sstart_sum=41.0],(((RS_GCF_003044305.1_protein.faa_NZ_PZOX01000004.1_60@PF00015_full_PFAM.234.431:0.0114175[&&NHX:Type=GTDB:gtdb_class=c__Myxococcia:gtdb_domain=d__Bacteria:gtdb_family=f__Myxococcaceae:gtdb_genus=g__Archangium:gtdb_order=o__Myxococcales:gtdb_phylum=p__Myxococcota:gtdb_species=s__Archangium sp003044305:heptad=MCP-44H:species=d__Bacteria_p__Myxococcota_c__Myxococcia_o__Myxococcales_f__Myxococcaceae_g__Archangium_s__Archangium sp003044305],(((4d14f411-54d0-4850-beac-b99e46711bbb_1@MCPsignal.162.288:5e-09[&&NHX:Sample=rhizpot3:Type=capture:besthit=80.8:bitscore=173.0:capture_class=c__Gammaproteobacteria:capture_domain=d__Bacteria:capture_family=f__Rhodocyclaceae:capture_genus=g__Thauera_A:capture_order=o__Burkholderiales:capture_phylum=p__Proteobacteria:capture_species=s__Thauera_A sp014489115:evalue=1.71e-55:gapopen=2.0:heptad=MCP-52H:length=125.0:mismatch=20.0:qcovhsp=99.2:qend=125.0:qstart=1.0:ref_name=GB_GCA_016926755.1_protein.faa_JAFGNZ010000353.1_3@PF00015_full_PFAM.245.446:scovhsp=60.2:send=167.0:sstart=47.0],(d26d2e0d-e323-4c1d-b650-19cba5f4eae1_3@MCPsignal.220.292:0.0515591[&&NHX:Sample=rhizpot2:Type=capture:capture_class=c__Alphaproteobacteria:capture_domain=d__Bacteria:capture_family=f__Beijerinckiaceae:capture_genus=g__Microvirga:capture_order=o__Rhizobiales:capture_phylum=p__Proteobacteria:capture_species=s__Microvirga zambiensis:heptad=MCP-24H],10569586-c7ff-41c6-beec-787975260680_1@MCPsignal.73.150:0.102594[&&NHX:Sample=rhizpot3:Type=capture:capture_class=c__Actinomycetia:capture_domain=d__Bacteria:capture_family=f__Motilibacteraceae:capture_genus=g__Motilibacter:capture_order=o__Motilibacterales:capture_phylum=p__Actinobacteriota:capture_species=s__Motilibacter rhizosphaerae:heptad=MCP-44H])0.903:0.46871[&&NHX:Sample_counter=rhizpot2--1||rhizpot3--1:Type_counter=capture--2:capture_class_counter=c__Actinomycetia--1||c__Alphaproteobacteria--1:capture_domain_counter=d__Bacteria--2:capture_family_counter=f__Beijerinckiaceae--1||f__Motilibacteraceae--1:capture_genus_counter=g__Microvirga--1||g__Motilibacter--1:capture_order_counter=o__Motilibacterales--1||o__Rhizobiales--1:capture_phylum_counter=p__Actinobacteriota--1||p__Proteobacteria--1:capture_species_counter=s__Microvirga zambiensis--1||s__Motilibacter rhizosphaerae--1:gtdb_class_counter=:gtdb_domain_counter=:gtdb_family_counter=:gtdb_genus_counter=:gtdb_order_counter=:gtdb_phylum_counter=:gtdb_species_counter=:heptad_counter=MCP-24H--1||MCP-44H--1:lbd_counter=:name=N232500:ref_name_counter=])0.73:0.308807[&&NHX:Sample_counter=rhizpot2--1||rhizpot3--2:Type_counter=capture--3:besthit_avg=80.8:besthit_max=80.8:besthit_min=80.8:besthit_std=0:besthit_sum=80.8:bitscore_avg=173.0:bitscore_max=173.0:bitscore_min=173.0:bitscore_std=0:bitscore_sum=173.0:capture_class_counter=c__Actinomycetia--1||c__Alphaproteobacteria--1||c__Gammaproteobacteria--1:capture_domain_counter=d__Bacteria--3:capture_family_counter=f__Beijerinckiaceae--1||f__Motilibacteraceae--1||f__Rhodocyclaceae--1:capture_genus_counter=g__Microvirga--1||g__Motilibacter--1||g__Thauera_A--1:capture_order_counter=o__Burkholderiales--1||o__Motilibacterales--1||o__Rhizobiales--1:capture_phylum_counter=p__Actinobacteriota--1||p__Proteobacteria--2:capture_species_counter=s__Microvirga zambiensis--1||s__Motilibacter rhizosphaerae--1||s__Thauera_A sp014489115--1:evalue_avg=1.71e-55:evalue_max=1.71e-55:evalue_min=1.71e-55:evalue_std=0:evalue_sum=1.71e-55:gapopen_avg=2.0:gapopen_max=2.0:gapopen_min=2.0:gapopen_std=0:gapopen_sum=2.0:gtdb_class_counter=:gtdb_domain_counter=:gtdb_family_counter=:gtdb_genus_counter=:gtdb_order_counter=:gtdb_phylum_counter=:gtdb_species_counter=:heptad_counter=MCP-24H--1||MCP-44H--1||MCP-52H--1:lbd_counter=:length_avg=125.0:length_max=125.0:length_min=125.0:length_std=0:length_sum=125.0:mismatch_avg=20.0:mismatch_max=20.0:mismatch_min=20.0:mismatch_std=0:mismatch_sum=20.0:name=N232501:qcovhsp_avg=99.2:qcovhsp_max=99.2:qcovhsp_min=99.2:qcovhsp_std=0:qcovhsp_sum=99.2:qend_avg=125.0:qend_max=125.0:qend_min=125.0:qend_std=0:qend_sum=125.0:qstart_avg=1.0:qstart_max=1.0:qstart_min=1.0:qstart_std=0:qstart_sum=1.0:ref_name_counter=GB_GCA_016926755.1_protein.faa_JAFGNZ010000353.1_3@PF00015_full_PFAM.245.446--1:scovhsp_avg=60.2:scovhsp_max=60.2:scovhsp_min=60.2:scovhsp_std=0:scovhsp_sum=60.2:send_avg=167.0:send_max=167.0:send_min=167.0:send_std=0:send_sum=167.0:sstart_avg=47.0:sstart_max=47.0:sstart_min=47.0:sstart_std=0:sstart_sum=47.0],(RS_GCF_016859125.1_protein.faa_NZ_CP069338.1_1545@PF00015_full_PFAM.213.411:5e-09[&&NHX:Type=GTDB:gtdb_class=c__Myxococcia:gtdb_domain=d__Bacteria:gtdb_family=f__Myxococcaceae:gtdb_genus=g__Archangium:gtdb_order=o__Myxococcales:gtdb_phylum=p__Myxococcota:gtdb_species=s__Archangium violaceum_A:heptad=MCP-44H:species=d__Bacteria_p__Myxococcota_c__Myxococcia_o__Myxococcales_f__Myxococcaceae_g__Archangium_s__Archangium violaceum_A],(RS_GCF_001027285.1_protein.faa_NZ_CP011509.1_9231@PF00015_full_PFAM.209.409:0.00736198[&&NHX:Type=GTDB:gtdb_class=c__Myxococcia:gtdb_domain=d__Bacteria:gtdb_family=f__Myxococcaceae:gtdb_genus=g__Archangium:gtdb_order=o__Myxococcales:gtdb_phylum=p__Myxococcota:gtdb_species=s__Archangium gephyra:heptad=MCP-44H:species=d__Bacteria_p__Myxococcota_c__Myxococcia_o__Myxococcales_f__Myxococcaceae_g__Archangium_s__Archangium gephyra],RS_GCF_000733295.1_protein.faa_NZ_JPMI01000389.1_10@PF00015_full_PFAM.212.409:5e-09[&&NHX:Type=GTDB:gtdb_class=c__Myxococcia:gtdb_domain=d__Bacteria:gtdb_family=f__Myxococcaceae:gtdb_genus=g__Archangium:gtdb_order=o__Myxococcales:gtdb_phylum=p__Myxococcota:gtdb_species=s__Archangium violaceum:heptad=MCP-44H:species=d__Bacteria_p__Myxococcota_c__Myxococcia_o__Myxococcales_f__Myxococcaceae_g__Archangium_s__Archangium violaceum])0.995:0.018656[&&NHX:Sample_counter=:Type_counter=GTDB--2:capture_class_counter=:capture_domain_counter=:capture_family_counter=:capture_genus_counter=:capture_order_counter=:capture_phylum_counter=:capture_species_counter=:evoltype=D:gtdb_class_counter=c__Myxococcia--2:gtdb_domain_counter=d__Bacteria--2:gtdb_family_counter=f__Myxococcaceae--2:gtdb_genus_counter=g__Archangium--2:gtdb_order_counter=o__Myxococcales--2:gtdb_phylum_counter=p__Myxococcota--2:gtdb_species_counter=s__Archangium gephyra--1||s__Archangium violaceum--1:heptad_counter=MCP-44H--2:lbd_counter=:lca=d__Bacteria:lca_tree=g__Archangium:name=N232505:ref_name_counter=])0:5e-09[&&NHX:Sample_counter=:Type_counter=GTDB--3:capture_class_counter=:capture_domain_counter=:capture_family_counter=:capture_genus_counter=:capture_order_counter=:capture_phylum_counter=:capture_species_counter=:evoltype=D:gtdb_class_counter=c__Myxococcia--3:gtdb_domain_counter=d__Bacteria--3:gtdb_family_counter=f__Myxococcaceae--3:gtdb_genus_counter=g__Archangium--3:gtdb_order_counter=o__Myxococcales--3:gtdb_phylum_counter=p__Myxococcota--3:gtdb_species_counter=s__Archangium gephyra--1||s__Archangium violaceum--1||s__Archangium violaceum_A--1:heptad_counter=MCP-44H--3:lbd_counter=:lca=d__Bacteria:lca_tree=g__Archangium:name=N232506:ref_name_counter=])0.657:0.00371261[&&NHX:Sample_counter=rhizpot2--1||rhizpot3--2:Type_counter=GTDB--3||capture--3:besthit_avg=80.8:besthit_max=80.8:besthit_min=80.8:besthit_std=0:besthit_sum=80.8:bitscore_avg=173.0:bitscore_max=173.0:bitscore_min=173.0:bitscore_std=0:bitscore_sum=173.0:capture_class_counter=c__Actinomycetia--1||c__Alphaproteobacteria--1||c__Gammaproteobacteria--1:capture_domain_counter=d__Bacteria--3:capture_family_counter=f__Beijerinckiaceae--1||f__Motilibacteraceae--1||f__Rhodocyclaceae--1:capture_genus_counter=g__Microvirga--1||g__Motilibacter--1||g__Thauera_A--1:capture_order_counter=o__Burkholderiales--1||o__Motilibacterales--1||o__Rhizobiales--1:capture_phylum_counter=p__Actinobacteriota--1||p__Proteobacteria--2:capture_species_counter=s__Microvirga zambiensis--1||s__Motilibacter rhizosphaerae--1||s__Thauera_A sp014489115--1:evalue_avg=1.71e-55:evalue_max=1.71e-55:evalue_min=1.71e-55:evalue_std=0:evalue_sum=1.71e-55:gapopen_avg=2.0:gapopen_max=2.0:gapopen_min=2.0:gapopen_std=0:gapopen_sum=2.0:gtdb_class_counter=c__Myxococcia--3:gtdb_domain_counter=d__Bacteria--3:gtdb_family_counter=f__Myxococcaceae--3:gtdb_genus_counter=g__Archangium--3:gtdb_order_counter=o__Myxococcales--3:gtdb_phylum_counter=p__Myxococcota--3:gtdb_species_counter=s__Archangium gephyra--1||s__Archangium violaceum--1||s__Archangium violaceum_A--1:heptad_counter=MCP-24H--1||MCP-44H--4||MCP-52H--1:lbd_counter=:lca_tree=g__Archangium:length_avg=125.0:length_max=125.0:length_min=125.0:length_std=0:length_sum=125.0:mismatch_avg=20.0:mismatch_max=20.0:mismatch_min=20.0:mismatch_std=0:mismatch_sum=20.0:name=N232507:qcovhsp_avg=99.2:qcovhsp_max=99.2:qcovhsp_min=99.2:qcovhsp_std=0:qcovhsp_sum=99.2:qend_avg=125.0:qend_max=125.0:qend_min=125.0:qend_std=0:qend_sum=125.0:qstart_avg=1.0:qstart_max=1.0:qstart_min=1.0:qstart_std=0:qstart_sum=1.0:ref_name_counter=GB_GCA_016926755.1_protein.faa_JAFGNZ010000353.1_3@PF00015_full_PFAM.245.446--1:scovhsp_avg=60.2:scovhsp_max=60.2:scovhsp_min=60.2:scovhsp_std=0:scovhsp_sum=60.2:send_avg=167.0:send_max=167.0:send_min=167.0:send_std=0:send_sum=167.0:sstart_avg=47.0:sstart_max=47.0:sstart_min=47.0:sstart_std=0:sstart_sum=47.0],RS_GCF_016887565.1_protein.faa_NZ_CP069396.1_1177@PF00015_full_PFAM.197.397:0.00371579[&&NHX:Type=GTDB:gtdb_class=c__Myxococcia:gtdb_domain=d__Bacteria:gtdb_family=f__Myxococcaceae:gtdb_genus=g__Archangium:gtdb_order=o__Myxococcales:gtdb_phylum=p__Myxococcota:gtdb_species=s__Archangium violaceum_B:heptad=MCP-44H:species=d__Bacteria_p__Myxococcota_c__Myxococcia_o__Myxococcales_f__Myxococcaceae_g__Archangium_s__Archangium violaceum_B])0:5e-09[&&NHX:Sample_counter=rhizpot2--1||rhizpot3--2:Type_counter=GTDB--4||capture--3:besthit_avg=80.8:besthit_max=80.8:besthit_min=80.8:besthit_std=0:besthit_sum=80.8:bitscore_avg=173.0:bitscore_max=173.0:bitscore_min=173.0:bitscore_std=0:bitscore_sum=173.0:capture_class_counter=c__Actinomycetia--1||c__Alphaproteobacteria--1||c__Gammaproteobacteria--1:capture_domain_counter=d__Bacteria--3:capture_family_counter=f__Beijerinckiaceae--1||f__Motilibacteraceae--1||f__Rhodocyclaceae--1:capture_genus_counter=g__Microvirga--1||g__Motilibacter--1||g__Thauera_A--1:capture_order_counter=o__Burkholderiales--1||o__Motilibacterales--1||o__Rhizobiales--1:capture_phylum_counter=p__Actinobacteriota--1||p__Proteobacteria--2:capture_species_counter=s__Microvirga zambiensis--1||s__Motilibacter rhizosphaerae--1||s__Thauera_A sp014489115--1:evalue_avg=1.71e-55:evalue_max=1.71e-55:evalue_min=1.71e-55:evalue_std=0:evalue_sum=1.71e-55:gapopen_avg=2.0:gapopen_max=2.0:gapopen_min=2.0:gapopen_std=0:gapopen_sum=2.0:gtdb_class_counter=c__Myxococcia--4:gtdb_domain_counter=d__Bacteria--4:gtdb_family_counter=f__Myxococcaceae--4:gtdb_genus_counter=g__Archangium--4:gtdb_order_counter=o__Myxococcales--4:gtdb_phylum_counter=p__Myxococcota--4:gtdb_species_counter=s__Archangium gephyra--1||s__Archangium violaceum--1||s__Archangium violaceum_A--1||s__Archangium violaceum_B--1:heptad_counter=MCP-24H--1||MCP-44H--5||MCP-52H--1:lbd_counter=:lca_tree=g__Archangium:length_avg=125.0:length_max=125.0:length_min=125.0:length_std=0:length_sum=125.0:mismatch_avg=20.0:mismatch_max=20.0:mismatch_min=20.0:mismatch_std=0:mismatch_sum=20.0:name=N232509:qcovhsp_avg=99.2:qcovhsp_max=99.2:qcovhsp_min=99.2:qcovhsp_std=0:qcovhsp_sum=99.2:qend_avg=125.0:qend_max=125.0:qend_min=125.0:qend_std=0:qend_sum=125.0:qstart_avg=1.0:qstart_max=1.0:qstart_min=1.0:qstart_std=0:qstart_sum=1.0:ref_name_counter=GB_GCA_016926755.1_protein.faa_JAFGNZ010000353.1_3@PF00015_full_PFAM.245.446--1:scovhsp_avg=60.2:scovhsp_max=60.2:scovhsp_min=60.2:scovhsp_std=0:scovhsp_sum=60.2:send_avg=167.0:send_max=167.0:send_min=167.0:send_std=0:send_sum=167.0:sstart_avg=47.0:sstart_max=47.0:sstart_min=47.0:sstart_std=0:sstart_sum=47.0])0:6e-09[&&NHX:Sample_counter=rhizpot2--1||rhizpot3--2:Type_counter=GTDB--5||capture--3:besthit_avg=80.8:besthit_max=80.8:besthit_min=80.8:besthit_std=0:besthit_sum=80.8:bitscore_avg=173.0:bitscore_max=173.0:bitscore_min=173.0:bitscore_std=0:bitscore_sum=173.0:capture_class_counter=c__Actinomycetia--1||c__Alphaproteobacteria--1||c__Gammaproteobacteria--1:capture_domain_counter=d__Bacteria--3:capture_family_counter=f__Beijerinckiaceae--1||f__Motilibacteraceae--1||f__Rhodocyclaceae--1:capture_genus_counter=g__Microvirga--1||g__Motilibacter--1||g__Thauera_A--1:capture_order_counter=o__Burkholderiales--1||o__Motilibacterales--1||o__Rhizobiales--1:capture_phylum_counter=p__Actinobacteriota--1||p__Proteobacteria--2:capture_species_counter=s__Microvirga zambiensis--1||s__Motilibacter rhizosphaerae--1||s__Thauera_A sp014489115--1:evalue_avg=1.71e-55:evalue_max=1.71e-55:evalue_min=1.71e-55:evalue_std=0:evalue_sum=1.71e-55:gapopen_avg=2.0:gapopen_max=2.0:gapopen_min=2.0:gapopen_std=0:gapopen_sum=2.0:gtdb_class_counter=c__Myxococcia--5:gtdb_domain_counter=d__Bacteria--5:gtdb_family_counter=f__Myxococcaceae--5:gtdb_genus_counter=g__Archangium--5:gtdb_order_counter=o__Myxococcales--5:gtdb_phylum_counter=p__Myxococcota--5:gtdb_species_counter=s__Archangium gephyra--1||s__Archangium sp003044305--1||s__Archangium violaceum--1||s__Archangium violaceum_A--1||s__Archangium violaceum_B--1:heptad_counter=MCP-24H--1||MCP-44H--6||MCP-52H--1:lbd_counter=:lca_tree=g__Archangium:length_avg=125.0:length_max=125.0:length_min=125.0:length_std=0:length_sum=125.0:mismatch_avg=20.0:mismatch_max=20.0:mismatch_min=20.0:mismatch_std=0:mismatch_sum=20.0:name=N232510:qcovhsp_avg=99.2:qcovhsp_max=99.2:qcovhsp_min=99.2:qcovhsp_std=0:qcovhsp_sum=99.2:qend_avg=125.0:qend_max=125.0:qend_min=125.0:qend_std=0:qend_sum=125.0:qstart_avg=1.0:qstart_max=1.0:qstart_min=1.0:qstart_std=0:qstart_sum=1.0:ref_name_counter=GB_GCA_016926755.1_protein.faa_JAFGNZ010000353.1_3@PF00015_full_PFAM.245.446--1:scovhsp_avg=60.2:scovhsp_max=60.2:scovhsp_min=60.2:scovhsp_std=0:scovhsp_sum=60.2:send_avg=167.0:send_max=167.0:send_min=167.0:send_std=0:send_sum=167.0:sstart_avg=47.0:sstart_max=47.0:sstart_min=47.0:sstart_std=0:sstart_sum=47.0],(((RS_GCF_002305875.1_protein.faa_NZ_CP022098.1_9344@PF00015_full_PFAM.211.410:0[&&NHX:Type=GTDB:gtdb_class=c__Myxococcia:gtdb_domain=d__Bacteria:gtdb_family=f__Myxococcaceae:gtdb_genus=g__Cystobacter:gtdb_order=o__Myxococcales:gtdb_phylum=p__Myxococcota:gtdb_species=s__Cystobacter fuscus_A:heptad=MCP-44H:species=d__Bacteria_p__Myxococcota_c__Myxococcia_o__Myxococcales_f__Myxococcaceae_g__Cystobacter_s__Cystobacter fuscus_A],RS_GCF_001887355.1_protein.faa_NZ_MPIN01000001.1_709@PF00015_full_PFAM.211.410:0[&&NHX:Type=GTDB:gtdb_class=c__Myxococcia:gtdb_domain=d__Bacteria:gtdb_family=f__Myxococcaceae:gtdb_genus=g__Cystobacter:gtdb_order=o__Myxococcales:gtdb_phylum=p__Myxococcota:gtdb_species=s__Cystobacter ferrugineus:heptad=MCP-44H:species=d__Bacteria_p__Myxococcota_c__Myxococcia_o__Myxococcales_f__Myxococcaceae_g__Cystobacter_s__Cystobacter ferrugineus])0:0[&&NHX:Sample_counter=:Type_counter=GTDB--2:capture_class_counter=:capture_domain_counter=:capture_family_counter=:capture_genus_counter=:capture_order_counter=:capture_phylum_counter=:capture_species_counter=:evoltype=D:gtdb_class_counter=c__Myxococcia--2:gtdb_domain_counter=d__Bacteria--2:gtdb_family_counter=f__Myxococcaceae--2:gtdb_genus_counter=g__Cystobacter--2:gtdb_order_counter=o__Myxococcales--2:gtdb_phylum_counter=p__Myxococcota--2:gtdb_species_counter=s__Cystobacter ferrugineus--1||s__Cystobacter fuscus_A--1:heptad_counter=MCP-44H--2:lbd_counter=:lca=d__Bacteria:lca_tree=g__Cystobacter:name=N232513:ref_name_counter=],RS_GCF_000335475.2_protein.faa_NZ_ANAH02000010.1_231@PF00015_full_PFAM.211.410:0[&&NHX:Type=GTDB:gtdb_class=c__Myxococcia:gtdb_domain=d__Bacteria:gtdb_family=f__Myxococcaceae:gtdb_genus=g__Cystobacter:gtdb_order=o__Myxococcales:gtdb_phylum=p__Myxococcota:gtdb_species=s__Cystobacter fuscus:heptad=MCP-44H:species=d__Bacteria_p__Myxococcota_c__Myxococcia_o__Myxococcales_f__Myxococcaceae_g__Cystobacter_s__Cystobacter fuscus]):0.00745047[&&NHX:Sample_counter=:Type_counter=GTDB--3:capture_class_counter=:capture_domain_counter=:capture_family_counter=:capture_genus_counter=:capture_order_counter=:capture_phylum_counter=:capture_species_counter=:evoltype=D:gtdb_class_counter=c__Myxococcia--3:gtdb_domain_counter=d__Bacteria--3:gtdb_family_counter=f__Myxococcaceae--3:gtdb_genus_counter=g__Cystobacter--3:gtdb_order_counter=o__Myxococcales--3:gtdb_phylum_counter=p__Myxococcota--3:gtdb_species_counter=s__Cystobacter ferrugineus--1||s__Cystobacter fuscus--1||s__Cystobacter fuscus_A--1:heptad_counter=MCP-44H--3:lbd_counter=:lca=d__Bacteria:lca_tree=g__Cystobacter:name=N232515:ref_name_counter=],(RS_GCF_016904885.1_protein.faa_NZ_JADWYI010000001.1_1344@PF00015_full_PFAM.195.394:5e-09[&&NHX:Type=GTDB:gtdb_class=c__Myxococcia:gtdb_domain=d__Bacteria:gtdb_family=f__Myxococcaceae:gtdb_genus=g__Melittangium:gtdb_order=o__Myxococcales:gtdb_phylum=p__Myxococcota:gtdb_species=s__Melittangium primigenium:heptad=MCP-44H:species=d__Bacteria_p__Myxococcota_c__Myxococcia_o__Myxococcales_f__Myxococcaceae_g__Melittangium_s__Melittangium primigenium],RS_GCF_002305855.1_protein.faa_NZ_CP022163.1_2453@PF00015_full_PFAM.212.411:0.00371475[&&NHX:Type=GTDB:gtdb_class=c__Myxococcia:gtdb_domain=d__Bacteria:gtdb_family=f__Myxococcaceae:gtdb_genus=g__Melittangium:gtdb_order=o__Myxococcales:gtdb_phylum=p__Myxococcota:gtdb_species=s__Melittangium boletus:heptad=MCP-44H:species=d__Bacteria_p__Myxococcota_c__Myxococcia_o__Myxococcales_f__Myxococcaceae_g__Melittangium_s__Melittangium boletus])0.924:0.0113284[&&NHX:Sample_counter=:Type_counter=GTDB--2:capture_class_counter=:capture_domain_counter=:capture_family_counter=:capture_genus_counter=:capture_order_counter=:capture_phylum_counter=:capture_species_counter=:evoltype=D:gtdb_class_counter=c__Myxococcia--2:gtdb_domain_counter=d__Bacteria--2:gtdb_family_counter=f__Myxococcaceae--2:gtdb_genus_counter=g__Melittangium--2:gtdb_order_counter=o__Myxococcales--2:gtdb_phylum_counter=p__Myxococcota--2:gtdb_species_counter=s__Melittangium boletus--1||s__Melittangium primigenium--1:heptad_counter=MCP-44H--2:lbd_counter=:lca=d__Bacteria:lca_tree=g__Melittangium:name=N232518:ref_name_counter=])0.908:0.0112048[&&NHX:Sample_counter=:Type_counter=GTDB--5:capture_class_counter=:capture_domain_counter=:capture_family_counter=:capture_genus_counter=:capture_order_counter=:capture_phylum_counter=:capture_species_counter=:evoltype=D:gtdb_class_counter=c__Myxococcia--5:gtdb_domain_counter=d__Bacteria--5:gtdb_family_counter=f__Myxococcaceae--5:gtdb_genus_counter=g__Cystobacter--3||g__Melittangium--2:gtdb_order_counter=o__Myxococcales--5:gtdb_phylum_counter=p__Myxococcota--5:gtdb_species_counter=s__Cystobacter ferrugineus--1||s__Cystobacter fuscus--1||s__Cystobacter fuscus_A--1||s__Melittangium boletus--1||s__Melittangium primigenium--1:heptad_counter=MCP-44H--5:lbd_counter=:lca=d__Bacteria:lca_tree=f__Myxococcaceae:name=N232519:ref_name_counter=])0:5e-09[&&NHX:Sample_counter=rhizpot2--1||rhizpot3--2:Type_counter=GTDB--10||capture--3:besthit_avg=80.8:besthit_max=80.8:besthit_min=80.8:besthit_std=0:besthit_sum=80.8:bitscore_avg=173.0:bitscore_max=173.0:bitscore_min=173.0:bitscore_std=0:bitscore_sum=173.0:capture_class_counter=c__Actinomycetia--1||c__Alphaproteobacteria--1||c__Gammaproteobacteria--1:capture_domain_counter=d__Bacteria--3:capture_family_counter=f__Beijerinckiaceae--1||f__Motilibacteraceae--1||f__Rhodocyclaceae--1:capture_genus_counter=g__Microvirga--1||g__Motilibacter--1||g__Thauera_A--1:capture_order_counter=o__Burkholderiales--1||o__Motilibacterales--1||o__Rhizobiales--1:capture_phylum_counter=p__Actinobacteriota--1||p__Proteobacteria--2:capture_species_counter=s__Microvirga zambiensis--1||s__Motilibacter rhizosphaerae--1||s__Thauera_A sp014489115--1:evalue_avg=1.71e-55:evalue_max=1.71e-55:evalue_min=1.71e-55:evalue_std=0:evalue_sum=1.71e-55:gapopen_avg=2.0:gapopen_max=2.0:gapopen_min=2.0:gapopen_std=0:gapopen_sum=2.0:gtdb_class_counter=c__Myxococcia--10:gtdb_domain_counter=d__Bacteria--10:gtdb_family_counter=f__Myxococcaceae--10:gtdb_genus_counter=g__Archangium--5||g__Cystobacter--3||g__Melittangium--2:gtdb_order_counter=o__Myxococcales--10:gtdb_phylum_counter=p__Myxococcota--10:gtdb_species_counter=s__Archangium gephyra--1||s__Archangium sp003044305--1||s__Archangium violaceum--1||s__Archangium violaceum_A--1||s__Archangium violaceum_B--1||s__Cystobacter ferrugineus--1||s__Cystobacter fuscus--1||s__Cystobacter fuscus_A--1||s__Melittangium boletus--1||s__Melittangium primigenium--1:heptad_counter=MCP-24H--1||MCP-44H--11||MCP-52H--1:lbd_counter=:lca_tree=f__Myxococcaceae:length_avg=125.0:length_max=125.0:length_min=125.0:length_std=0:length_sum=125.0:mismatch_avg=20.0:mismatch_max=20.0:mismatch_min=20.0:mismatch_std=0:mismatch_sum=20.0:name=N232520:qcovhsp_avg=99.2:qcovhsp_max=99.2:qcovhsp_min=99.2:qcovhsp_std=0:qcovhsp_sum=99.2:qend_avg=125.0:qend_max=125.0:qend_min=125.0:qend_std=0:qend_sum=125.0:qstart_avg=1.0:qstart_max=1.0:qstart_min=1.0:qstart_std=0:qstart_sum=1.0:ref_name_counter=GB_GCA_016926755.1_protein.faa_JAFGNZ010000353.1_3@PF00015_full_PFAM.245.446--1:scovhsp_avg=60.2:scovhsp_max=60.2:scovhsp_min=60.2:scovhsp_std=0:scovhsp_sum=60.2:send_avg=167.0:send_max=167.0:send_min=167.0:send_std=0:send_sum=167.0:sstart_avg=47.0:sstart_max=47.0:sstart_min=47.0:sstart_std=0:sstart_sum=47.0],(d645daed-8f9e-4625-8fe8-faa067ddb865_6@MCPsignal.601.643:6e-09[&&NHX:Sample=rhizpot3:Type=capture:capture_class=c__Actinomycetia:capture_domain=d__Bacteria:capture_family=f__Geodermatophilaceae:capture_genus=g__Blastococcus:capture_order=o__Mycobacteriales:capture_phylum=p__Actinobacteriota:capture_species=s__Blastococcus saxobsidens:heptad=MCP-44H],6cbdd4da-f692-4714-a705-630bbf03f58f_4@MCPsignal.459.558:0.0091568[&&NHX:Sample=rhizpot3:Type=capture:capture_class=c__Myxococcia:capture_domain=d__Bacteria:capture_family=f__Myxococcaceae:capture_genus=g__Archangium:capture_order=o__Myxococcales:capture_phylum=p__Myxococcota:capture_species=s__Archangium gephyra:heptad=MCP-44H])0:1.8e-08[&&NHX:Sample_counter=rhizpot3--2:Type_counter=capture--2:capture_class_counter=c__Actinomycetia--1||c__Myxococcia--1:capture_domain_counter=d__Bacteria--2:capture_family_counter=f__Geodermatophilaceae--1||f__Myxococcaceae--1:capture_genus_counter=g__Archangium--1||g__Blastococcus--1:capture_order_counter=o__Mycobacteriales--1||o__Myxococcales--1:capture_phylum_counter=p__Actinobacteriota--1||p__Myxococcota--1:capture_species_counter=s__Archangium gephyra--1||s__Blastococcus saxobsidens--1:gtdb_class_counter=:gtdb_domain_counter=:gtdb_family_counter=:gtdb_genus_counter=:gtdb_order_counter=:gtdb_phylum_counter=:gtdb_species_counter=:heptad_counter=MCP-44H--2:lbd_counter=:name=N232523:ref_name_counter=])0.906:0.0159734[&&NHX:Sample_counter=rhizpot2--1||rhizpot3--4:Type_counter=GTDB--10||capture--5:besthit_avg=80.8:besthit_max=80.8:besthit_min=80.8:besthit_std=0:besthit_sum=80.8:bitscore_avg=173.0:bitscore_max=173.0:bitscore_min=173.0:bitscore_std=0:bitscore_sum=173.0:capture_class_counter=c__Actinomycetia--2||c__Alphaproteobacteria--1||c__Gammaproteobacteria--1||c__Myxococcia--1:capture_domain_counter=d__Bacteria--5:capture_family_counter=f__Beijerinckiaceae--1||f__Geodermatophilaceae--1||f__Motilibacteraceae--1||f__Myxococcaceae--1||f__Rhodocyclaceae--1:capture_genus_counter=g__Archangium--1||g__Blastococcus--1||g__Microvirga--1||g__Motilibacter--1||g__Thauera_A--1:capture_order_counter=o__Burkholderiales--1||o__Motilibacterales--1||o__Mycobacteriales--1||o__Myxococcales--1||o__Rhizobiales--1:capture_phylum_counter=p__Actinobacteriota--2||p__Myxococcota--1||p__Proteobacteria--2:capture_species_counter=s__Archangium gephyra--1||s__Blastococcus saxobsidens--1||s__Microvirga zambiensis--1||s__Motilibacter rhizosphaerae--1||s__Thauera_A sp014489115--1:evalue_avg=1.71e-55:evalue_max=1.71e-55:evalue_min=1.71e-55:evalue_std=0:evalue_sum=1.71e-55:gapopen_avg=2.0:gapopen_max=2.0:gapopen_min=2.0:gapopen_std=0:gapopen_sum=2.0:gtdb_class_counter=c__Myxococcia--10:gtdb_domain_counter=d__Bacteria--10:gtdb_family_counter=f__Myxococcaceae--10:gtdb_genus_counter=g__Archangium--5||g__Cystobacter--3||g__Melittangium--2:gtdb_order_counter=o__Myxococcales--10:gtdb_phylum_counter=p__Myxococcota--10:gtdb_species_counter=s__Archangium gephyra--1||s__Archangium sp003044305--1||s__Archangium violaceum--1||s__Archangium violaceum_A--1||s__Archangium violaceum_B--1||s__Cystobacter ferrugineus--1||s__Cystobacter fuscus--1||s__Cystobacter fuscus_A--1||s__Melittangium boletus--1||s__Melittangium primigenium--1:heptad_counter=MCP-24H--1||MCP-44H--13||MCP-52H--1:lbd_counter=:lca_tree=f__Myxococcaceae:length_avg=125.0:length_max=125.0:length_min=125.0:length_std=0:length_sum=125.0:mismatch_avg=20.0:mismatch_max=20.0:mismatch_min=20.0:mismatch_std=0:mismatch_sum=20.0:name=N232524:qcovhsp_avg=99.2:qcovhsp_max=99.2:qcovhsp_min=99.2:qcovhsp_std=0:qcovhsp_sum=99.2:qend_avg=125.0:qend_max=125.0:qend_min=125.0:qend_std=0:qend_sum=125.0:qstart_avg=1.0:qstart_max=1.0:qstart_min=1.0:qstart_std=0:qstart_sum=1.0:ref_name_counter=GB_GCA_016926755.1_protein.faa_JAFGNZ010000353.1_3@PF00015_full_PFAM.245.446--1:scovhsp_avg=60.2:scovhsp_max=60.2:scovhsp_min=60.2:scovhsp_std=0:scovhsp_sum=60.2:send_avg=167.0:send_max=167.0:send_min=167.0:send_std=0:send_sum=167.0:sstart_avg=47.0:sstart_max=47.0:sstart_min=47.0:sstart_std=0:sstart_sum=47.0])0.981:0.0330643[&&NHX:Sample_counter=rhizpot1--1||rhizpot2--1||rhizpot3--12:Type_counter=GTDB--10||capture--14:besthit_avg=90.01428571428572:besthit_max=96.2:besthit_min=74.1:besthit_std=8.84146077135609:besthit_sum=630.1:bitscore_avg=193.57142857142858:bitscore_max=226.0:bitscore_min=165.0:bitscore_std=25.395912682012057:bitscore_sum=1355.0:capture_class_counter=c__Actinomycetia--2||c__Alphaproteobacteria--3||c__Gammaproteobacteria--8||c__Myxococcia--1:capture_domain_counter=d__Bacteria--14:capture_family_counter=f__Azospirillaceae--1||f__Beijerinckiaceae--1||f__Geodermatophilaceae--1||f__Magnetospirillaceae--1||f__Motilibacteraceae--1||f__Myxococcaceae--1||f__Rhodocyclaceae--8:capture_genus_counter=g__Archangium--1||g__Azospirillum--1||g__Blastococcus--1||g__Microvirga--1||g__Motilibacter--1||g__Phaeospirillum--1||g__Thauera_A--8:capture_order_counter=o__Azospirillales--1||o__Burkholderiales--8||o__Motilibacterales--1||o__Mycobacteriales--1||o__Myxococcales--1||o__Rhizobiales--1||o__Rhodospirillales--1:capture_phylum_counter=p__Actinobacteriota--2||p__Myxococcota--1||p__Proteobacteria--11:capture_species_counter=s__Archangium gephyra--1||s__Azospirillum oleiclasticum--1||s__Blastococcus saxobsidens--1||s__Microvirga zambiensis--1||s__Motilibacter rhizosphaerae--1||s__Phaeospirillum sp903853455--1||s__Thauera_A sp014489115--8:evalue_avg=1.0380342918571429e-53:evalue_max=7.24e-53:evalue_min=2.07e-76:evalue_std=2.734817776138552e-53:evalue_sum=7.266240043e-53:gapopen_avg=0.5714285714285714:gapopen_max=2.0:gapopen_min=0.0:gapopen_std=0.9759000729485333:gapopen_sum=4.0:gtdb_class_counter=c__Myxococcia--10:gtdb_domain_counter=d__Bacteria--10:gtdb_family_counter=f__Myxococcaceae--10:gtdb_genus_counter=g__Archangium--5||g__Cystobacter--3||g__Melittangium--2:gtdb_order_counter=o__Myxococcales--10:gtdb_phylum_counter=p__Myxococcota--10:gtdb_species_counter=s__Archangium gephyra--1||s__Archangium sp003044305--1||s__Archangium violaceum--1||s__Archangium violaceum_A--1||s__Archangium violaceum_B--1||s__Cystobacter ferrugineus--1||s__Cystobacter fuscus--1||s__Cystobacter fuscus_A--1||s__Melittangium boletus--1||s__Melittangium primigenium--1:heptad_counter=MCP-24H--1||MCP-44H--22||MCP-52H--1:lbd_counter=:lca_tree=f__Myxococcaceae:length_avg=124.57142857142857:length_max=174.0:length_min=101.0:length_std=24.73767129202708:length_sum=872.0:mismatch_avg=13.0:mismatch_max=45.0:mismatch_min=5.0:mismatch_std=15.154757228892407:mismatch_sum=91.0:name=N232525:qcovhsp_avg=99.74285714285715:qcovhsp_max=100.0:qcovhsp_min=99.0:qcovhsp_std=0.44293394111365597:qcovhsp_sum=698.2:qend_avg=124.42857142857143:qend_max=174.0:qend_min=101.0:qend_std=24.87205354648159:qend_sum=871.0:qstart_avg=1.1428571428571428:qstart_max=2.0:qstart_min=1.0:qstart_std=0.37796447300922725:qstart_sum=8.0:ref_name_counter=GB_GCA_016458225.1_protein.faa_JAEMGR010000014.1_91@PF00015_full_PFAM.215.414--1||GB_GCA_016926755.1_protein.faa_JAFGNZ010000353.1_3@PF00015_full_PFAM.245.446--2||RS_GCF_003600865.1_protein.faa_NZ_QNUN01000015.1_142@PF00015_full_PFAM.215.414--1||RS_GCF_003611675.1_protein.faa_NZ_RAWA01000317.1_3@PF00015_full_PFAM.209.414--1||RS_GCF_009909105.1_protein.faa_NZ_JAAAPK010000005.1_298@PF00015_full_PFAM.231.433--2:scovhsp_avg=61.55714285714286:scovhsp_max=84.9:scovhsp_min=50.0:scovhsp_std=11.795459174735726:scovhsp_sum=430.9:send_avg=135.57142857142858:send_max=177.0:send_min=101.0:send_std=30.082426447219664:send_sum=949.0:sstart_avg=12.571428571428571:sstart_max=47.0:sstart_min=1.0:sstart_std=16.30804650938858:sstart_sum=88.0])0.941:0.0225306[&&NHX:Sample_counter=rhizpot1--10||rhizpot2--1||rhizpot3--29||rhiztom1--16||rhiztom2--4||rhiztom3--8:Type_counter=GTDB--50||capture--68:besthit_avg=94.74736842105264:besthit_max=100.0:besthit_min=74.1:besthit_std=5.093977721050259:besthit_sum=5400.6:bitscore_avg=249.0701754385965:bitscore_max=303.0:bitscore_min=165.0:bitscore_std=36.79278833117921:bitscore_sum=14197.0:capture_class_counter=c__Actinomycetia--18||c__Alphaproteobacteria--9||c__Clostridia--1||c__Desulfovibrionia--1||c__Gammaproteobacteria--10||c__Myxococcia--27||c__Spirochaetia--1||c__Syntrophorhabdia--1:capture_domain_counter=d__Bacteria--68:capture_family_counter=f__Azospirillaceae--1||f__Beijerinckiaceae--3||f__Cellulomonadaceae--14||f__Cohaesibacteraceae--1||f__Desulfovibrionaceae--1||f__Geodermatophilaceae--3||f__Magnetospirillaceae--1||f__Motilibacteraceae--1||f__Myxococcaceae--27||f__Parvibaculaceae--1||f__Rhodocyclaceae--10||f__Sedimentibacteraceae--1||f__Syntrophorhabdaceae--1||f__Thalassobaculaceae--2||f__UBA12059--1:capture_genus_counter=g__Aggregicoccus--1||g__Aminidesulfovibrio--1||g__Archangium--1||g__Azospirillum--1||g__Blastococcus--1||g__Cellulomonas--14||g__Cohaesibacter--1||g__Corallococcus--4||g__Delta-02--1||g__Geodermatophilus--2||g__Hyalangium--19||g__Methylobacterium--2||g__Microvirga--1||g__Motilibacter--1||g__Myxococcus--2||g__Nisaea--1||g__Phaeospirillum--1||g__Sedimentibacter--1||g__Tepidicaulis--1||g__Thalassobaculum_A--1||g__Thauera_A--10||g__UBA5200--1:capture_order_counter=o__Actinomycetales--14||o__Azospirillales--1||o__Burkholderiales--10||o__Desulfovibrionales--1||o__Motilibacterales--1||o__Mycobacteriales--3||o__Myxococcales--27||o__Parvibaculales--1||o__Rhizobiales--4||o__Rhodospirillales--1||o__Syntrophorhabdales--1||o__Thalassobaculales--2||o__Tissierellales--1||o__Treponematales--1:capture_phylum_counter=p__Actinobacteriota--18||p__Desulfobacterota_G--1||p__Desulfobacterota_I--1||p__Firmicutes_A--1||p__Myxococcota--27||p__Proteobacteria--19||p__Spirochaetota--1:capture_species_counter=s__Aggregicoccus sp009659535--1||s__Aminidesulfovibrio sp002382645--1||s__Archangium gephyra--1||s__Azospirillum oleiclasticum--1||s__Blastococcus saxobsidens--1||s__Cellulomonas persica--14||s__Cohaesibacter haloalkalitolerans--1||s__Corallococcus sicarius--3||s__Corallococcus terminator--1||s__Delta-02 sp003506795--1||s__Geodermatophilus amargosae--2||s__Hyalangium minutum--2||s__Hyalangium sp016926755--17||s__Methylobacterium platani--1||s__Methylobacterium sp900112625--1||s__Microvirga zambiensis--1||s__Motilibacter rhizosphaerae--1||s__Myxococcus caerfyrddinensis--2||s__Nisaea denitrificans--1||s__Phaeospirillum sp903853455--1||s__Sedimentibacter sp002331025--1||s__Tepidicaulis marinus--1||s__Thalassobaculum_A fulvum--1||s__Thauera_A sp014489115--10||s__UBA5200 sp002412825--1:evalue_avg=1.274778954921194e-54:evalue_max=7.24e-53:evalue_min=5.76e-106:evalue_std=9.589027486884919e-54:evalue_sum=7.266240043050805e-53:gapopen_avg=0.21052631578947367:gapopen_max=2.0:gapopen_min=0.0:gapopen_std=0.49051147158797265:gapopen_sum=12.0:gtdb_class_counter=c__Myxococcia--50:gtdb_domain_counter=d__Bacteria--50:gtdb_family_counter=f__Myxococcaceae--50:gtdb_genus_counter=g__Archangium--5||g__Corallococcus--17||g__Cystobacter--3||g__Hyalangium--2||g__Melittangium--2||g__Myxococcus--18||g__Stigmatella--3:gtdb_order_counter=o__Myxococcales--50:gtdb_phylum_counter=p__Myxococcota--50:gtdb_species_counter=s__Archangium gephyra--1||s__Archangium sp003044305--1||s__Archangium violaceum--1||s__Archangium violaceum_A--1||s__Archangium violaceum_B--1||s__Corallococcus aberystwythensis--1||s__Corallococcus carmarthensis--1||s__Corallococcus coralloides--1||s__Corallococcus exercitus--1||s__Corallococcus exiguus--1||s__Corallococcus interemptor--1||s__Corallococcus macrosporus_A--1||s__Corallococcus sicarius--1||s__Corallococcus sp003600865--1||s__Corallococcus sp003611675--1||s__Corallococcus sp003612115--1||s__Corallococcus sp004173515--1||s__Corallococcus sp009909145--1||s__Corallococcus sp014930455--1||s__Corallococcus sp016458225--1||s__Corallococcus sp017309135--1||s__Corallococcus terminator--1||s__Cystobacter ferrugineus--1||s__Cystobacter fuscus--1||s__Cystobacter fuscus_A--1||s__Hyalangium minutum--1||s__Hyalangium sp016926755--1||s__Melittangium boletus--1||s__Melittangium primigenium--1||s__Myxococcus caerfyrddinensis--1||s__Myxococcus eversor--1||s__Myxococcus fallax--1||s__Myxococcus fulvus--1||s__Myxococcus hansupus--1||s__Myxococcus macrosporus--1||s__Myxococcus sp010998615--1||s__Myxococcus sp013336725--1||s__Myxococcus sp013372585--1||s__Myxococcus sp014656495--1||s__Myxococcus sp017301635--1||s__Myxococcus sp017301735--1||s__Myxococcus stipitatus--1||s__Myxococcus trucidator--1||s__Myxococcus virescens--1||s__Myxococcus xanthus--1||s__Myxococcus xanthus_A--1||s__Myxococcus xanthus_B--1||s__Stigmatella aurantiaca--1||s__Stigmatella aurantiaca_A--1||s__Stigmatella erecta--1:heptad_counter=MCP-24H--1||MCP-44H--116||MCP-52H--1:lbd_counter=:lca_tree=f__Myxococcaceae:length_avg=148.91228070175438:length_max=174.0:length_min=101.0:length_std=19.517648334039325:length_sum=8488.0:mismatch_avg=7.491228070175438:mismatch_max=45.0:mismatch_min=0.0:mismatch_std=7.672126747001456:mismatch_sum=427.0:name=N232526:qcovhsp_avg=98.08421052631577:qcovhsp_max=100.0:qcovhsp_min=95.2:qcovhsp_std=1.7404627333889655:qcovhsp_sum=5590.799999999999:qend_avg=151.66666666666666:qend_max=176.0:qend_min=101.0:qend_std=21.39036276101037:qend_sum=8645.0:qstart_avg=3.8947368421052633:qstart_max=9.0:qstart_min=1.0:qstart_std=2.944026703867121:qstart_sum=222.0:ref_name_counter=GB_GCA_016458225.1_protein.faa_JAEMGR010000014.1_91@PF00015_full_PFAM.215.414--1||GB_GCA_016926755.1_protein.faa_JAFGNZ010000353.1_3@PF00015_full_PFAM.245.446--32||RS_GCF_003600865.1_protein.faa_NZ_QNUN01000015.1_142@PF00015_full_PFAM.215.414--12||RS_GCF_003611635.1_protein.faa_NZ_RAVZ01000104.1_5@PF00015_full_PFAM.210.411--2||RS_GCF_003611675.1_protein.faa_NZ_RAWA01000317.1_3@PF00015_full_PFAM.209.414--4||RS_GCF_009909105.1_protein.faa_NZ_JAAAPK010000005.1_298@PF00015_full_PFAM.231.433--3||RS_GCF_010894405.1_protein.faa_NZ_JAAIYA010000006.1_168@PF00015_full_PFAM.230.417--2||RS_GCF_012933655.1_protein.faa_NZ_JABBJJ010000019.1_11@PF00015_full_PFAM.221.414--1:scovhsp_avg=74.30175438596493:scovhsp_max=86.4:scovhsp_min=50.0:scovhsp_std=9.701997055615298:scovhsp_sum=4235.200000000001:send_avg=159.03508771929825:send_max=178.0:send_min=101.0:send_std=17.407885028138317:send_sum=9065.0:sstart_avg=11.263157894736842:sstart_max=53.0:sstart_min=1.0:sstart_std=14.67569214209756:sstart_sum=642.0],(08f40d5b-ffa5-4b0b-bd26-e206a07a5400_1@MCPsignal.382.556:0.0229767[&&NHX:Sample=rhizpot1:Type=capture:besthit=91.8:bitscore=277.0:capture_class=c__Alphaproteobacteria:capture_domain=d__Bacteria:capture_family=f__Sphingomonadaceae:capture_genus=g__Sphingomonas:capture_order=o__Sphingomonadales:capture_phylum=p__Proteobacteria:capture_species=s__Sphingomonas sp001421805:evalue=6.89e-96:gapopen=0.0:heptad=MCP-44H:length=171.0:mismatch=14.0:qcovhsp=98.3:qend=174.0:qstart=4.0:ref_name=RS_GCF_009659535.1_protein.faa_NZ_VJZZ01000002.1_250@PF00015_full_PFAM.227.417:scovhsp=90.0:send=172.0:sstart=2.0],(c64e7661-03f8-48a5-af33-54c7c386303e_3@MCPsignal.494.571:1.3e-08[&&NHX:Sample=rhizpot3:Type=capture:capture_class=c__Myxococcia:capture_domain=d__Bacteria:capture_family=f__Myxococcaceae:capture_genus=g__Hyalangium:capture_order=o__Myxococcales:capture_phylum=p__Myxococcota:capture_species=s__Hyalangium sp016926755:heptad=MCP-44H],685381d4-b35b-58b0-bd0d-472ab512fd34_4@MCPsignal.278.363:5e-09[&&NHX:Sample=rhiztom3:Type=capture:capture_class=c__Myxococcia:capture_domain=d__Bacteria:capture_family=f__Myxococcaceae:capture_genus=g__Hyalangium:capture_order=o__Myxococcales:capture_phylum=p__Myxococcota:capture_species=s__Hyalangium sp016926755:heptad=MCP-44H])0.866:0.0493507[&&NHX:Sample_counter=rhizpot3--1||rhiztom3--1:Type_counter=capture--2:capture_class_counter=c__Myxococcia--2:capture_domain_counter=d__Bacteria--2:capture_family_counter=f__Myxococcaceae--2:capture_genus_counter=g__Hyalangium--2:capture_order_counter=o__Myxococcales--2:capture_phylum_counter=p__Myxococcota--2:capture_species_counter=s__Hyalangium sp016926755--2:gtdb_class_counter=:gtdb_domain_counter=:gtdb_family_counter=:gtdb_genus_counter=:gtdb_order_counter=:gtdb_phylum_counter=:gtdb_species_counter=:heptad_counter=MCP-44H--2:lbd_counter=:name=N232530:ref_name_counter=])0.35:0.0240836[&&NHX:Sample_counter=rhizpot1--1||rhizpot3--1||rhiztom3--1:Type_counter=capture--3:besthit_avg=91.8:besthit_max=91.8:besthit_min=91.8:besthit_std=0:besthit_sum=91.8:bitscore_avg=277.0:bitscore_max=277.0:bitscore_min=277.0:bitscore_std=0:bitscore_sum=277.0:capture_class_counter=c__Alphaproteobacteria--1||c__Myxococcia--2:capture_domain_counter=d__Bacteria--3:capture_family_counter=f__Myxococcaceae--2||f__Sphingomonadaceae--1:capture_genus_counter=g__Hyalangium--2||g__Sphingomonas--1:capture_order_counter=o__Myxococcales--2||o__Sphingomonadales--1:capture_phylum_counter=p__Myxococcota--2||p__Proteobacteria--1:capture_species_counter=s__Hyalangium sp016926755--2||s__Sphingomonas sp001421805--1:evalue_avg=6.89e-96:evalue_max=6.89e-96:evalue_min=6.89e-96:evalue_std=0:evalue_sum=6.89e-96:gapopen_avg=0.0:gapopen_max=0.0:gapopen_min=0.0:gapopen_std=0:gapopen_sum=0.0:gtdb_class_counter=:gtdb_domain_counter=:gtdb_family_counter=:gtdb_genus_counter=:gtdb_order_counter=:gtdb_phylum_counter=:gtdb_species_counter=:heptad_counter=MCP-44H--3:lbd_counter=:length_avg=171.0:length_max=171.0:length_min=171.0:length_std=0:length_sum=171.0:mismatch_avg=14.0:mismatch_max=14.0:mismatch_min=14.0:mismatch_std=0:mismatch_sum=14.0:name=N232531:qcovhsp_avg=98.3:qcovhsp_max=98.3:qcovhsp_min=98.3:qcovhsp_std=0:qcovhsp_sum=98.3:qend_avg=174.0:qend_max=174.0:qend_min=174.0:qend_std=0:qend_sum=174.0:qstart_avg=4.0:qstart_max=4.0:qstart_min=4.0:qstart_std=0:qstart_sum=4.0:ref_name_counter=RS_GCF_009659535.1_protein.faa_NZ_VJZZ01000002.1_250@PF00015_full_PFAM.227.417--1:scovhsp_avg=90.0:scovhsp_max=90.0:scovhsp_min=90.0:scovhsp_std=0:scovhsp_sum=90.0:send_avg=172.0:send_max=172.0:send_min=172.0:send_std=0:send_sum=172.0:sstart_avg=2.0:sstart_max=2.0:sstart_min=2.0:sstart_std=0:sstart_sum=2.0])0:5e-09[&&NHX:Sample_counter=rhizpot1--11||rhizpot2--1||rhizpot3--30||rhiztom1--16||rhiztom2--4||rhiztom3--9:Type_counter=GTDB--50||capture--71:besthit_avg=94.69655172413795:besthit_max=100.0:besthit_min=74.1:besthit_std=5.063906179573561:besthit_sum=5492.400000000001:bitscore_avg=249.55172413793105:bitscore_max=303.0:bitscore_min=165.0:bitscore_std=36.65255186721254:bitscore_sum=14474.0:capture_class_counter=c__Actinomycetia--18||c__Alphaproteobacteria--10||c__Clostridia--1||c__Desulfovibrionia--1||c__Gammaproteobacteria--10||c__Myxococcia--29||c__Spirochaetia--1||c__Syntrophorhabdia--1:capture_domain_counter=d__Bacteria--71:capture_family_counter=f__Azospirillaceae--1||f__Beijerinckiaceae--3||f__Cellulomonadaceae--14||f__Cohaesibacteraceae--1||f__Desulfovibrionaceae--1||f__Geodermatophilaceae--3||f__Magnetospirillaceae--1||f__Motilibacteraceae--1||f__Myxococcaceae--29||f__Parvibaculaceae--1||f__Rhodocyclaceae--10||f__Sedimentibacteraceae--1||f__Sphingomonadaceae--1||f__Syntrophorhabdaceae--1||f__Thalassobaculaceae--2||f__UBA12059--1:capture_genus_counter=g__Aggregicoccus--1||g__Aminidesulfovibrio--1||g__Archangium--1||g__Azospirillum--1||g__Blastococcus--1||g__Cellulomonas--14||g__Cohaesibacter--1||g__Corallococcus--4||g__Delta-02--1||g__Geodermatophilus--2||g__Hyalangium--21||g__Methylobacterium--2||g__Microvirga--1||g__Motilibacter--1||g__Myxococcus--2||g__Nisaea--1||g__Phaeospirillum--1||g__Sedimentibacter--1||g__Sphingomonas--1||g__Tepidicaulis--1||g__Thalassobaculum_A--1||g__Thauera_A--10||g__UBA5200--1:capture_order_counter=o__Actinomycetales--14||o__Azospirillales--1||o__Burkholderiales--10||o__Desulfovibrionales--1||o__Motilibacterales--1||o__Mycobacteriales--3||o__Myxococcales--29||o__Parvibaculales--1||o__Rhizobiales--4||o__Rhodospirillales--1||o__Sphingomonadales--1||o__Syntrophorhabdales--1||o__Thalassobaculales--2||o__Tissierellales--1||o__Treponematales--1:capture_phylum_counter=p__Actinobacteriota--18||p__Desulfobacterota_G--1||p__Desulfobacterota_I--1||p__Firmicutes_A--1||p__Myxococcota--29||p__Proteobacteria--20||p__Spirochaetota--1:capture_species_counter=s__Aggregicoccus sp009659535--1||s__Aminidesulfovibrio sp002382645--1||s__Archangium gephyra--1||s__Azospirillum oleiclasticum--1||s__Blastococcus saxobsidens--1||s__Cellulomonas persica--14||s__Cohaesibacter haloalkalitolerans--1||s__Corallococcus sicarius--3||s__Corallococcus terminator--1||s__Delta-02 sp003506795--1||s__Geodermatophilus amargosae--2||s__Hyalangium minutum--2||s__Hyalangium sp016926755--19||s__Methylobacterium platani--1||s__Methylobacterium sp900112625--1||s__Microvirga zambiensis--1||s__Motilibacter rhizosphaerae--1||s__Myxococcus caerfyrddinensis--2||s__Nisaea denitrificans--1||s__Phaeospirillum sp903853455--1||s__Sedimentibacter sp002331025--1||s__Sphingomonas sp001421805--1||s__Tepidicaulis marinus--1||s__Thalassobaculum_A fulvum--1||s__Thauera_A sp014489115--10||s__UBA5200 sp002412825--1:evalue_avg=1.2528000074225527e-54:evalue_max=7.24e-53:evalue_min=5.76e-106:evalue_std=9.506014844870604e-54:evalue_sum=7.266240043050805e-53:gapopen_avg=0.20689655172413793:gapopen_max=2.0:gapopen_min=0.0:gapopen_std=0.48697493323777546:gapopen_sum=12.0:gtdb_class_counter=c__Myxococcia--50:gtdb_domain_counter=d__Bacteria--50:gtdb_family_counter=f__Myxococcaceae--50:gtdb_genus_counter=g__Archangium--5||g__Corallococcus--17||g__Cystobacter--3||g__Hyalangium--2||g__Melittangium--2||g__Myxococcus--18||g__Stigmatella--3:gtdb_order_counter=o__Myxococcales--50:gtdb_phylum_counter=p__Myxococcota--50:gtdb_species_counter=s__Archangium gephyra--1||s__Archangium sp003044305--1||s__Archangium violaceum--1||s__Archangium violaceum_A--1||s__Archangium violaceum_B--1||s__Corallococcus aberystwythensis--1||s__Corallococcus carmarthensis--1||s__Corallococcus coralloides--1||s__Corallococcus exercitus--1||s__Corallococcus exiguus--1||s__Corallococcus interemptor--1||s__Corallococcus macrosporus_A--1||s__Corallococcus sicarius--1||s__Corallococcus sp003600865--1||s__Corallococcus sp003611675--1||s__Corallococcus sp003612115--1||s__Corallococcus sp004173515--1||s__Corallococcus sp009909145--1||s__Corallococcus sp014930455--1||s__Corallococcus sp016458225--1||s__Corallococcus sp017309135--1||s__Corallococcus terminator--1||s__Cystobacter ferrugineus--1||s__Cystobacter fuscus--1||s__Cystobacter fuscus_A--1||s__Hyalangium minutum--1||s__Hyalangium sp016926755--1||s__Melittangium boletus--1||s__Melittangium primigenium--1||s__Myxococcus caerfyrddinensis--1||s__Myxococcus eversor--1||s__Myxococcus fallax--1||s__Myxococcus fulvus--1||s__Myxococcus hansupus--1||s__Myxococcus macrosporus--1||s__Myxococcus sp010998615--1||s__Myxococcus sp013336725--1||s__Myxococcus sp013372585--1||s__Myxococcus sp014656495--1||s__Myxococcus sp017301635--1||s__Myxococcus sp017301735--1||s__Myxococcus stipitatus--1||s__Myxococcus trucidator--1||s__Myxococcus virescens--1||s__Myxococcus xanthus--1||s__Myxococcus xanthus_A--1||s__Myxococcus xanthus_B--1||s__Stigmatella aurantiaca--1||s__Stigmatella aurantiaca_A--1||s__Stigmatella erecta--1:heptad_counter=MCP-24H--1||MCP-44H--119||MCP-52H--1:lbd_counter=:lca_tree=f__Myxococcaceae:length_avg=149.29310344827587:length_max=174.0:length_min=101.0:length_std=19.56187539953686:length_sum=8659.0:mismatch_avg=7.603448275862069:mismatch_max=45.0:mismatch_min=0.0:mismatch_std=7.652403945584713:mismatch_sum=441.0:name=N232532:qcovhsp_avg=98.08793103448275:qcovhsp_max=100.0:qcovhsp_min=95.2:qcovhsp_std=1.7253606372273733:qcovhsp_sum=5689.099999999999:qend_avg=152.05172413793105:qend_max=176.0:qend_min=101.0:qend_std=21.403739969792543:qend_sum=8819.0:qstart_avg=3.896551724137931:qstart_max=9.0:qstart_min=1.0:qstart_std=2.918120370594345:qstart_sum=226.0:ref_name_counter=GB_GCA_016458225.1_protein.faa_JAEMGR010000014.1_91@PF00015_full_PFAM.215.414--1||GB_GCA_016926755.1_protein.faa_JAFGNZ010000353.1_3@PF00015_full_PFAM.245.446--32||RS_GCF_003600865.1_protein.faa_NZ_QNUN01000015.1_142@PF00015_full_PFAM.215.414--12||RS_GCF_003611635.1_protein.faa_NZ_RAVZ01000104.1_5@PF00015_full_PFAM.210.411--2||RS_GCF_003611675.1_protein.faa_NZ_RAWA01000317.1_3@PF00015_full_PFAM.209.414--4||RS_GCF_009659535.1_protein.faa_NZ_VJZZ01000002.1_250@PF00015_full_PFAM.227.417--1||RS_GCF_009909105.1_protein.faa_NZ_JAAAPK010000005.1_298@PF00015_full_PFAM.231.433--3||RS_GCF_010894405.1_protein.faa_NZ_JAAIYA010000006.1_168@PF00015_full_PFAM.230.417--2||RS_GCF_012933655.1_protein.faa_NZ_JABBJJ010000019.1_11@PF00015_full_PFAM.221.414--1:scovhsp_avg=74.57241379310345:scovhsp_max=90.0:scovhsp_min=50.0:scovhsp_std=9.834950086004115:scovhsp_sum=4325.2:send_avg=159.25862068965517:send_max=178.0:send_min=101.0:send_std=17.338285741390084:send_sum=9237.0:sstart_avg=11.10344827586207:sstart_max=53.0:sstart_min=1.0:sstart_std=14.597151434648117:sstart_sum=644.0])0.677:0.00459841[&&NHX:Sample_counter=rhizpot1--17||rhizpot2--1||rhizpot3--39||rhiztom1--16||rhiztom2--4||rhiztom3--9:Type_counter=GTDB--51||capture--86:besthit_avg=94.79571428571428:besthit_max=100.0:besthit_min=74.1:besthit_std=4.8531309396290006:besthit_sum=6635.7:bitscore_avg=247.81428571428572:bitscore_max=303.0:bitscore_min=165.0:bitscore_std=35.210873179489774:bitscore_sum=17347.0:capture_class_counter=c__Actinomycetia--19||c__Alphaproteobacteria--15||c__Clostridia--4||c__Desulfovibrionia--1||c__Gammaproteobacteria--10||c__Myxococcia--35||c__Spirochaetia--1||c__Syntrophorhabdia--1:capture_domain_counter=d__Bacteria--86:capture_family_counter=f__Azospirillaceae--1||f__Beijerinckiaceae--3||f__Cellulomonadaceae--14||f__Cohaesibacteraceae--1||f__Desulfovibrionaceae--1||f__Geodermatophilaceae--3||f__Magnetospirillaceae--4||f__Micromonosporaceae--1||f__Motilibacteraceae--1||f__Myxococcaceae--35||f__Parvibaculaceae--1||f__Rhodocyclaceae--10||f__Sedimentibacteraceae--4||f__Sphingomonadaceae--1||f__Syntrophorhabdaceae--1||f__Thalassobaculaceae--2||f__UBA12059--1||f__UBA9219--2:capture_genus_counter=g__Actinoplanes--1||g__Aggregicoccus--7||g__Aminidesulfovibrio--1||g__Archangium--1||g__Azospirillum--1||g__Blastococcus--1||g__CAIQVS01--2||g__Cellulomonas--14||g__Cohaesibacter--1||g__Corallococcus--4||g__Delta-02--1||g__Geodermatophilus--2||g__Hyalangium--21||g__Methylobacterium--2||g__Microvirga--1||g__Motilibacter--1||g__Myxococcus--2||g__Nisaea--1||g__Phaeospirillum--4||g__Sedimentibacter--4||g__Sphingomonas--1||g__Tepidicaulis--1||g__Thalassobaculum_A--1||g__Thauera_A--10||g__UBA5200--1:capture_order_counter=o__Actinomycetales--14||o__Azospirillales--1||o__Burkholderiales--10||o__Desulfovibrionales--1||o__Motilibacterales--1||o__Mycobacteriales--4||o__Myxococcales--35||o__Parvibaculales--1||o__Rhizobiales--4||o__Rhodospirillales--4||o__Sphingomonadales--1||o__Syntrophorhabdales--1||o__Thalassobaculales--2||o__Tissierellales--4||o__Treponematales--1||o__UBA9219--2:capture_phylum_counter=p__Actinobacteriota--19||p__Desulfobacterota_G--1||p__Desulfobacterota_I--1||p__Firmicutes_A--4||p__Myxococcota--35||p__Proteobacteria--25||p__Spirochaetota--1:capture_species_counter=s__Actinoplanes deccanensis--1||s__Aggregicoccus sp009659535--7||s__Aminidesulfovibrio sp002382645--1||s__Archangium gephyra--1||s__Azospirillum oleiclasticum--1||s__Blastococcus saxobsidens--1||s__CAIQVS01 sp903875345--2||s__Cellulomonas persica--14||s__Cohaesibacter haloalkalitolerans--1||s__Corallococcus sicarius--3||s__Corallococcus terminator--1||s__Delta-02 sp003506795--1||s__Geodermatophilus amargosae--2||s__Hyalangium minutum--2||s__Hyalangium sp016926755--19||s__Methylobacterium platani--1||s__Methylobacterium sp900112625--1||s__Microvirga zambiensis--1||s__Motilibacter rhizosphaerae--1||s__Myxococcus caerfyrddinensis--2||s__Nisaea denitrificans--1||s__Phaeospirillum sp903853455--4||s__Sedimentibacter sp002331025--4||s__Sphingomonas sp001421805--1||s__Tepidicaulis marinus--1||s__Thalassobaculum_A fulvum--1||s__Thauera_A sp014489115--10||s__UBA5200 sp002412825--1:evalue_avg=1.0380342918644073e-54:evalue_max=7.24e-53:evalue_min=5.76e-106:evalue_std=8.653031245355624e-54:evalue_sum=7.2662400430508515e-53:gapopen_avg=0.2:gapopen_max=2.0:gapopen_min=0.0:gapopen_std=0.4693504608205512:gapopen_sum=14.0:gtdb_class_counter=c__Myxococcia--51:gtdb_domain_counter=d__Bacteria--51:gtdb_family_counter=f__Myxococcaceae--51:gtdb_genus_counter=g__Aggregicoccus--1||g__Archangium--5||g__Corallococcus--17||g__Cystobacter--3||g__Hyalangium--2||g__Melittangium--2||g__Myxococcus--18||g__Stigmatella--3:gtdb_order_counter=o__Myxococcales--51:gtdb_phylum_counter=p__Myxococcota--51:gtdb_species_counter=s__Aggregicoccus sp009659535--1||s__Archangium gephyra--1||s__Archangium sp003044305--1||s__Archangium violaceum--1||s__Archangium violaceum_A--1||s__Archangium violaceum_B--1||s__Corallococcus aberystwythensis--1||s__Corallococcus carmarthensis--1||s__Corallococcus coralloides--1||s__Corallococcus exercitus--1||s__Corallococcus exiguus--1||s__Corallococcus interemptor--1||s__Corallococcus macrosporus_A--1||s__Corallococcus sicarius--1||s__Corallococcus sp003600865--1||s__Corallococcus sp003611675--1||s__Corallococcus sp003612115--1||s__Corallococcus sp004173515--1||s__Corallococcus sp009909145--1||s__Corallococcus sp014930455--1||s__Corallococcus sp016458225--1||s__Corallococcus sp017309135--1||s__Corallococcus terminator--1||s__Cystobacter ferrugineus--1||s__Cystobacter fuscus--1||s__Cystobacter fuscus_A--1||s__Hyalangium minutum--1||s__Hyalangium sp016926755--1||s__Melittangium boletus--1||s__Melittangium primigenium--1||s__Myxococcus caerfyrddinensis--1||s__Myxococcus eversor--1||s__Myxococcus fallax--1||s__Myxococcus fulvus--1||s__Myxococcus hansupus--1||s__Myxococcus macrosporus--1||s__Myxococcus sp010998615--1||s__Myxococcus sp013336725--1||s__Myxococcus sp013372585--1||s__Myxococcus sp014656495--1||s__Myxococcus sp017301635--1||s__Myxococcus sp017301735--1||s__Myxococcus stipitatus--1||s__Myxococcus trucidator--1||s__Myxococcus virescens--1||s__Myxococcus xanthus--1||s__Myxococcus xanthus_A--1||s__Myxococcus xanthus_B--1||s__Stigmatella aurantiaca--1||s__Stigmatella aurantiaca_A--1||s__Stigmatella erecta--1:heptad_counter=MCP-24H--1||MCP-44H--135||MCP-52H--1:lbd_counter=:lca_tree=f__Myxococcaceae:length_avg=148.07142857142858:length_max=174.0:length_min=101.0:length_std=19.116213187377326:length_sum=10365.0:mismatch_avg=7.457142857142857:mismatch_max=45.0:mismatch_min=0.0:mismatch_std=7.37737574465655:mismatch_sum=522.0:name=N232533:qcovhsp_avg=98.25714285714284:qcovhsp_max=100.0:qcovhsp_min=95.2:qcovhsp_std=1.7010287959947392:qcovhsp_sum=6877.999999999999:qend_avg=150.54285714285714:qend_max=176.0:qend_min=101.0:qend_std=20.76625308236287:qend_sum=10538.0:qstart_avg=3.585714285714286:qstart_max=9.0:qstart_min=1.0:qstart_std=2.830951379710665:qstart_sum=251.0:ref_name_counter=GB_GCA_016458225.1_protein.faa_JAEMGR010000014.1_91@PF00015_full_PFAM.215.414--1||GB_GCA_016926755.1_protein.faa_JAFGNZ010000353.1_3@PF00015_full_PFAM.245.446--33||RS_GCF_003600865.1_protein.faa_NZ_QNUN01000015.1_142@PF00015_full_PFAM.215.414--12||RS_GCF_003611635.1_protein.faa_NZ_RAVZ01000104.1_5@PF00015_full_PFAM.210.411--2||RS_GCF_003611675.1_protein.faa_NZ_RAWA01000317.1_3@PF00015_full_PFAM.209.414--4||RS_GCF_003612115.1_protein.faa_NZ_RAWH01000070.1_12@PF00015_full_PFAM.208.411--2||RS_GCF_009659535.1_protein.faa_NZ_VJZZ01000002.1_250@PF00015_full_PFAM.227.417--9||RS_GCF_009909105.1_protein.faa_NZ_JAAAPK010000005.1_298@PF00015_full_PFAM.231.433--4||RS_GCF_010894405.1_protein.faa_NZ_JAAIYA010000006.1_168@PF00015_full_PFAM.230.417--2||RS_GCF_012933655.1_protein.faa_NZ_JABBJJ010000019.1_11@PF00015_full_PFAM.221.414--1:scovhsp_avg=74.36714285714287:scovhsp_max=90.5:scovhsp_min=50.0:scovhsp_std=9.767303062244501:scovhsp_sum=5205.700000000001:send_avg=159.5:send_max=178.0:send_min=101.0:send_std=16.777097916289147:send_sum=11165.0:sstart_avg=12.571428571428571:sstart_max=53.0:sstart_min=1.0:sstart_std=15.207331783011513:sstart_sum=880.0],((5d95a67e-baff-4091-9140-257f638ddfd3_2@MCPsignal.35.133:5e-09[&&NHX:Sample=rhizpot1:Type=capture:capture_class=c__Clostridia:capture_domain=d__Bacteria:capture_family=f__Sedimentibacteraceae:capture_genus=g__Sedimentibacter:capture_order=o__Tissierellales:capture_phylum=p__Firmicutes_A:capture_species=s__Sedimentibacter sp002331025:heptad=MCP-44H],df2947f8-b637-405c-98ba-0c729ebdaa8d_1@MCPsignal.191.312:5e-09[&&NHX:Sample=rhizpot3:Type=capture:besthit=94.9:bitscore=194.0:capture_class=c__Actinomycetia:capture_domain=d__Bacteria:capture_family=f__Cellulomonadaceae:capture_genus=g__Cellulomonas:capture_order=o__Actinomycetales:capture_phylum=p__Actinobacteriota:capture_species=s__Cellulomonas persica:evalue=9.37e-64:gapopen=0.0:heptad=MCP-44H:length=117.0:mismatch=6.0:qcovhsp=96.7:qend=118.0:qstart=2.0:ref_name=RS_GCF_003612115.1_protein.faa_NZ_RAWH01000070.1_12@PF00015_full_PFAM.208.411:scovhsp=57.6:send=120.0:sstart=4.0])0.207:1.3e-08[&&NHX:Sample_counter=rhizpot1--1||rhizpot3--1:Type_counter=capture--2:besthit_avg=94.9:besthit_max=94.9:besthit_min=94.9:besthit_std=0:besthit_sum=94.9:bitscore_avg=194.0:bitscore_max=194.0:bitscore_min=194.0:bitscore_std=0:bitscore_sum=194.0:capture_class_counter=c__Actinomycetia--1||c__Clostridia--1:capture_domain_counter=d__Bacteria--2:capture_family_counter=f__Cellulomonadaceae--1||f__Sedimentibacteraceae--1:capture_genus_counter=g__Cellulomonas--1||g__Sedimentibacter--1:capture_order_counter=o__Actinomycetales--1||o__Tissierellales--1:capture_phylum_counter=p__Actinobacteriota--1||p__Firmicutes_A--1:capture_species_counter=s__Cellulomonas persica--1||s__Sedimentibacter sp002331025--1:evalue_avg=9.37e-64:evalue_max=9.37e-64:evalue_min=9.37e-64:evalue_std=0:evalue_sum=9.37e-64:gapopen_avg=0.0:gapopen_max=0.0:gapopen_min=0.0:gapopen_std=0:gapopen_sum=0.0:gtdb_class_counter=:gtdb_domain_counter=:gtdb_family_counter=:gtdb_genus_counter=:gtdb_order_counter=:gtdb_phylum_counter=:gtdb_species_counter=:heptad_counter=MCP-44H--2:lbd_counter=:length_avg=117.0:length_max=117.0:length_min=117.0:length_std=0:length_sum=117.0:mismatch_avg=6.0:mismatch_max=6.0:mismatch_min=6.0:mismatch_std=0:mismatch_sum=6.0:name=N232536:qcovhsp_avg=96.7:qcovhsp_max=96.7:qcovhsp_min=96.7:qcovhsp_std=0:qcovhsp_sum=96.7:qend_avg=118.0:qend_max=118.0:qend_min=118.0:qend_std=0:qend_sum=118.0:qstart_avg=2.0:qstart_max=2.0:qstart_min=2.0:qstart_std=0:qstart_sum=2.0:ref_name_counter=RS_GCF_003612115.1_protein.faa_NZ_RAWH01000070.1_12@PF00015_full_PFAM.208.411--1:scovhsp_avg=57.6:scovhsp_max=57.6:scovhsp_min=57.6:scovhsp_std=0:scovhsp_sum=57.6:send_avg=120.0:send_max=120.0:send_min=120.0:send_std=0:send_sum=120.0:sstart_avg=4.0:sstart_max=4.0:sstart_min=4.0:sstart_std=0:sstart_sum=4.0],f79641fc-b1cd-485f-9fcd-5a6c266885fb_4@MCPsignal.207.268:5e-09[&&NHX:Sample=rhizpot1:Type=capture:capture_class=c__Alphaproteobacteria:capture_domain=d__Bacteria:capture_family=f__Beijerinckiaceae:capture_genus=g__Methylobacterium:capture_order=o__Rhizobiales:capture_phylum=p__Proteobacteria:capture_species=s__Methylobacterium platani:heptad=MCP-44H])0.552:0.0483276[&&NHX:Sample_counter=rhizpot1--2||rhizpot3--1:Type_counter=capture--3:besthit_avg=94.9:besthit_max=94.9:besthit_min=94.9:besthit_std=0:besthit_sum=94.9:bitscore_avg=194.0:bitscore_max=194.0:bitscore_min=194.0:bitscore_std=0:bitscore_sum=194.0:capture_class_counter=c__Actinomycetia--1||c__Alphaproteobacteria--1||c__Clostridia--1:capture_domain_counter=d__Bacteria--3:capture_family_counter=f__Beijerinckiaceae--1||f__Cellulomonadaceae--1||f__Sedimentibacteraceae--1:capture_genus_counter=g__Cellulomonas--1||g__Methylobacterium--1||g__Sedimentibacter--1:capture_order_counter=o__Actinomycetales--1||o__Rhizobiales--1||o__Tissierellales--1:capture_phylum_counter=p__Actinobacteriota--1||p__Firmicutes_A--1||p__Proteobacteria--1:capture_species_counter=s__Cellulomonas persica--1||s__Methylobacterium platani--1||s__Sedimentibacter sp002331025--1:evalue_avg=9.37e-64:evalue_max=9.37e-64:evalue_min=9.37e-64:evalue_std=0:evalue_sum=9.37e-64:gapopen_avg=0.0:gapopen_max=0.0:gapopen_min=0.0:gapopen_std=0:gapopen_sum=0.0:gtdb_class_counter=:gtdb_domain_counter=:gtdb_family_counter=:gtdb_genus_counter=:gtdb_order_counter=:gtdb_phylum_counter=:gtdb_species_counter=:heptad_counter=MCP-44H--3:lbd_counter=:length_avg=117.0:length_max=117.0:length_min=117.0:length_std=0:length_sum=117.0:mismatch_avg=6.0:mismatch_max=6.0:mismatch_min=6.0:mismatch_std=0:mismatch_sum=6.0:name=N232538:qcovhsp_avg=96.7:qcovhsp_max=96.7:qcovhsp_min=96.7:qcovhsp_std=0:qcovhsp_sum=96.7:qend_avg=118.0:qend_max=118.0:qend_min=118.0:qend_std=0:qend_sum=118.0:qstart_avg=2.0:qstart_max=2.0:qstart_min=2.0:qstart_std=0:qstart_sum=2.0:ref_name_counter=RS_GCF_003612115.1_protein.faa_NZ_RAWH01000070.1_12@PF00015_full_PFAM.208.411--1:scovhsp_avg=57.6:scovhsp_max=57.6:scovhsp_min=57.6:scovhsp_std=0:scovhsp_sum=57.6:send_avg=120.0:send_max=120.0:send_min=120.0:send_std=0:send_sum=120.0:sstart_avg=4.0:sstart_max=4.0:sstart_min=4.0:sstart_std=0:sstart_sum=4.0])0.933:0.030692[&&NHX:Sample_counter=rhizpot1--19||rhizpot2--1||rhizpot3--40||rhiztom1--16||rhiztom2--4||rhiztom3--9:Type_counter=GTDB--51||capture--89:besthit_avg=94.79718309859155:besthit_max=100.0:besthit_min=74.1:besthit_std=4.818356917070558:besthit_sum=6730.599999999999:bitscore_avg=247.05633802816902:bitscore_max=303.0:bitscore_min=165.0:bitscore_std=35.53705805169892:bitscore_sum=17541.0:capture_class_counter=c__Actinomycetia--20||c__Alphaproteobacteria--16||c__Clostridia--5||c__Desulfovibrionia--1||c__Gammaproteobacteria--10||c__Myxococcia--35||c__Spirochaetia--1||c__Syntrophorhabdia--1:capture_domain_counter=d__Bacteria--89:capture_family_counter=f__Azospirillaceae--1||f__Beijerinckiaceae--4||f__Cellulomonadaceae--15||f__Cohaesibacteraceae--1||f__Desulfovibrionaceae--1||f__Geodermatophilaceae--3||f__Magnetospirillaceae--4||f__Micromonosporaceae--1||f__Motilibacteraceae--1||f__Myxococcaceae--35||f__Parvibaculaceae--1||f__Rhodocyclaceae--10||f__Sedimentibacteraceae--5||f__Sphingomonadaceae--1||f__Syntrophorhabdaceae--1||f__Thalassobaculaceae--2||f__UBA12059--1||f__UBA9219--2:capture_genus_counter=g__Actinoplanes--1||g__Aggregicoccus--7||g__Aminidesulfovibrio--1||g__Archangium--1||g__Azospirillum--1||g__Blastococcus--1||g__CAIQVS01--2||g__Cellulomonas--15||g__Cohaesibacter--1||g__Corallococcus--4||g__Delta-02--1||g__Geodermatophilus--2||g__Hyalangium--21||g__Methylobacterium--3||g__Microvirga--1||g__Motilibacter--1||g__Myxococcus--2||g__Nisaea--1||g__Phaeospirillum--4||g__Sedimentibacter--5||g__Sphingomonas--1||g__Tepidicaulis--1||g__Thalassobaculum_A--1||g__Thauera_A--10||g__UBA5200--1:capture_order_counter=o__Actinomycetales--15||o__Azospirillales--1||o__Burkholderiales--10||o__Desulfovibrionales--1||o__Motilibacterales--1||o__Mycobacteriales--4||o__Myxococcales--35||o__Parvibaculales--1||o__Rhizobiales--5||o__Rhodospirillales--4||o__Sphingomonadales--1||o__Syntrophorhabdales--1||o__Thalassobaculales--2||o__Tissierellales--5||o__Treponematales--1||o__UBA9219--2:capture_phylum_counter=p__Actinobacteriota--20||p__Desulfobacterota_G--1||p__Desulfobacterota_I--1||p__Firmicutes_A--5||p__Myxococcota--35||p__Proteobacteria--26||p__Spirochaetota--1:capture_species_counter=s__Actinoplanes deccanensis--1||s__Aggregicoccus sp009659535--7||s__Aminidesulfovibrio sp002382645--1||s__Archangium gephyra--1||s__Azospirillum oleiclasticum--1||s__Blastococcus saxobsidens--1||s__CAIQVS01 sp903875345--2||s__Cellulomonas persica--15||s__Cohaesibacter haloalkalitolerans--1||s__Corallococcus sicarius--3||s__Corallococcus terminator--1||s__Delta-02 sp003506795--1||s__Geodermatophilus amargosae--2||s__Hyalangium minutum--2||s__Hyalangium sp016926755--19||s__Methylobacterium platani--2||s__Methylobacterium sp900112625--1||s__Microvirga zambiensis--1||s__Motilibacter rhizosphaerae--1||s__Myxococcus caerfyrddinensis--2||s__Nisaea denitrificans--1||s__Phaeospirillum sp903853455--4||s__Sedimentibacter sp002331025--5||s__Sphingomonas sp001421805--1||s__Tepidicaulis marinus--1||s__Thalassobaculum_A fulvum--1||s__Thauera_A sp014489115--10||s__UBA5200 sp002412825--1:evalue_avg=1.0234140905837396e-54:evalue_max=7.24e-53:evalue_min=5.76e-106:evalue_std=8.591884767868222e-54:evalue_sum=7.266240043144552e-53:gapopen_avg=0.19718309859154928:gapopen_max=2.0:gapopen_min=0.0:gapopen_std=0.4665900099922278:gapopen_sum=14.0:gtdb_class_counter=c__Myxococcia--51:gtdb_domain_counter=d__Bacteria--51:gtdb_family_counter=f__Myxococcaceae--51:gtdb_genus_counter=g__Aggregicoccus--1||g__Archangium--5||g__Corallococcus--17||g__Cystobacter--3||g__Hyalangium--2||g__Melittangium--2||g__Myxococcus--18||g__Stigmatella--3:gtdb_order_counter=o__Myxococcales--51:gtdb_phylum_counter=p__Myxococcota--51:gtdb_species_counter=s__Aggregicoccus sp009659535--1||s__Archangium gephyra--1||s__Archangium sp003044305--1||s__Archangium violaceum--1||s__Archangium violaceum_A--1||s__Archangium violaceum_B--1||s__Corallococcus aberystwythensis--1||s__Corallococcus carmarthensis--1||s__Corallococcus coralloides--1||s__Corallococcus exercitus--1||s__Corallococcus exiguus--1||s__Corallococcus interemptor--1||s__Corallococcus macrosporus_A--1||s__Corallococcus sicarius--1||s__Corallococcus sp003600865--1||s__Corallococcus sp003611675--1||s__Corallococcus sp003612115--1||s__Corallococcus sp004173515--1||s__Corallococcus sp009909145--1||s__Corallococcus sp014930455--1||s__Corallococcus sp016458225--1||s__Corallococcus sp017309135--1||s__Corallococcus terminator--1||s__Cystobacter ferrugineus--1||s__Cystobacter fuscus--1||s__Cystobacter fuscus_A--1||s__Hyalangium minutum--1||s__Hyalangium sp016926755--1||s__Melittangium boletus--1||s__Melittangium primigenium--1||s__Myxococcus caerfyrddinensis--1||s__Myxococcus eversor--1||s__Myxococcus fallax--1||s__Myxococcus fulvus--1||s__Myxococcus hansupus--1||s__Myxococcus macrosporus--1||s__Myxococcus sp010998615--1||s__Myxococcus sp013336725--1||s__Myxococcus sp013372585--1||s__Myxococcus sp014656495--1||s__Myxococcus sp017301635--1||s__Myxococcus sp017301735--1||s__Myxococcus stipitatus--1||s__Myxococcus trucidator--1||s__Myxococcus virescens--1||s__Myxococcus xanthus--1||s__Myxococcus xanthus_A--1||s__Myxococcus xanthus_B--1||s__Stigmatella aurantiaca--1||s__Stigmatella aurantiaca_A--1||s__Stigmatella erecta--1:heptad_counter=MCP-24H--1||MCP-44H--138||MCP-52H--1:lbd_counter=:lca_tree=f__Myxococcaceae:length_avg=147.6338028169014:length_max=174.0:length_min=101.0:length_std=19.33408495497725:length_sum=10482.0:mismatch_avg=7.436619718309859:mismatch_max=45.0:mismatch_min=0.0:mismatch_std=7.326531813243069:mismatch_sum=528.0:name=N232539:qcovhsp_avg=98.23521126760562:qcovhsp_max=100.0:qcovhsp_min=95.2:qcovhsp_std=1.6989155021070936:qcovhsp_sum=6974.699999999999:qend_avg=150.08450704225353:qend_max=176.0:qend_min=101.0:qend_std=20.976004303471036:qend_sum=10656.0:qstart_avg=3.563380281690141:qstart_max=9.0:qstart_min=1.0:qstart_std=2.8169507037940216:qstart_sum=253.0:ref_name_counter=GB_GCA_016458225.1_protein.faa_JAEMGR010000014.1_91@PF00015_full_PFAM.215.414--1||GB_GCA_016926755.1_protein.faa_JAFGNZ010000353.1_3@PF00015_full_PFAM.245.446--33||RS_GCF_003600865.1_protein.faa_NZ_QNUN01000015.1_142@PF00015_full_PFAM.215.414--12||RS_GCF_003611635.1_protein.faa_NZ_RAVZ01000104.1_5@PF00015_full_PFAM.210.411--2||RS_GCF_003611675.1_protein.faa_NZ_RAWA01000317.1_3@PF00015_full_PFAM.209.414--4||RS_GCF_003612115.1_protein.faa_NZ_RAWH01000070.1_12@PF00015_full_PFAM.208.411--3||RS_GCF_009659535.1_protein.faa_NZ_VJZZ01000002.1_250@PF00015_full_PFAM.227.417--9||RS_GCF_009909105.1_protein.faa_NZ_JAAAPK010000005.1_298@PF00015_full_PFAM.231.433--4||RS_GCF_010894405.1_protein.faa_NZ_JAAIYA010000006.1_168@PF00015_full_PFAM.230.417--2||RS_GCF_012933655.1_protein.faa_NZ_JABBJJ010000019.1_11@PF00015_full_PFAM.221.414--1:scovhsp_avg=74.13098591549294:scovhsp_max=90.5:scovhsp_min=50.0:scovhsp_std=9.899344733715541:scovhsp_sum=5263.299999999999:send_avg=158.94366197183098:send_max=178.0:send_min=101.0:send_std=17.303911468586403:send_sum=11285.0:sstart_avg=12.450704225352112:sstart_max=53.0:sstart_min=1.0:sstart_std=15.132546506873727:sstart_sum=884.0])0.816:0.00899591[&&NHX:Sample_counter=rhizpot1--20||rhizpot2--1||rhizpot3--41||rhiztom1--16||rhiztom2--4||rhiztom3--9:Type_counter=GTDB--54||capture--91:besthit_avg=94.48767123287672:besthit_max=100.0:besthit_min=74.1:besthit_std=5.117940807847741:besthit_sum=6897.6:bitscore_avg=247.17808219178082:bitscore_max=303.0:bitscore_min=165.0:bitscore_std=35.083369938917336:bitscore_sum=18044.0:capture_class_counter=c__Actinomycetia--20||c__Alphaproteobacteria--17||c__Clostridia--5||c__Desulfovibrionia--2||c__Gammaproteobacteria--10||c__Myxococcia--35||c__Spirochaetia--1||c__Syntrophorhabdia--1:capture_domain_counter=d__Bacteria--91:capture_family_counter=f__Azospirillaceae--1||f__Beijerinckiaceae--4||f__Cellulomonadaceae--15||f__Cohaesibacteraceae--1||f__Desulfovibrionaceae--2||f__Geodermatophilaceae--3||f__Magnetospirillaceae--4||f__Micromonosporaceae--1||f__Motilibacteraceae--1||f__Myxococcaceae--35||f__Parvibaculaceae--1||f__Rhodocyclaceae--10||f__Sedimentibacteraceae--5||f__Sphingomonadaceae--1||f__Syntrophorhabdaceae--1||f__Thalassobaculaceae--2||f__UBA12059--1||f__UBA9219--2||f__Xanthobacteraceae--1:capture_genus_counter=g__Actinoplanes--1||g__Aggregicoccus--7||g__Aminidesulfovibrio--2||g__Archangium--1||g__Azospirillum--1||g__Blastococcus--1||g__CAIQVS01--2||g__Cellulomonas--15||g__Cohaesibacter--1||g__Corallococcus--4||g__Delta-02--1||g__Geodermatophilus--2||g__Hyalangium--21||g__Methylobacterium--3||g__Microvirga--1||g__Motilibacter--1||g__Myxococcus--2||g__Nisaea--1||g__Phaeospirillum--4||g__Rhodopseudomonas--1||g__Sedimentibacter--5||g__Sphingomonas--1||g__Tepidicaulis--1||g__Thalassobaculum_A--1||g__Thauera_A--10||g__UBA5200--1:capture_order_counter=o__Actinomycetales--15||o__Azospirillales--1||o__Burkholderiales--10||o__Desulfovibrionales--2||o__Motilibacterales--1||o__Mycobacteriales--4||o__Myxococcales--35||o__Parvibaculales--1||o__Rhizobiales--6||o__Rhodospirillales--4||o__Sphingomonadales--1||o__Syntrophorhabdales--1||o__Thalassobaculales--2||o__Tissierellales--5||o__Treponematales--1||o__UBA9219--2:capture_phylum_counter=p__Actinobacteriota--20||p__Desulfobacterota_G--1||p__Desulfobacterota_I--2||p__Firmicutes_A--5||p__Myxococcota--35||p__Proteobacteria--27||p__Spirochaetota--1:capture_species_counter=s__Actinoplanes deccanensis--1||s__Aggregicoccus sp009659535--7||s__Aminidesulfovibrio sp002382645--2||s__Archangium gephyra--1||s__Azospirillum oleiclasticum--1||s__Blastococcus saxobsidens--1||s__CAIQVS01 sp903875345--2||s__Cellulomonas persica--15||s__Cohaesibacter haloalkalitolerans--1||s__Corallococcus sicarius--3||s__Corallococcus terminator--1||s__Delta-02 sp003506795--1||s__Geodermatophilus amargosae--2||s__Hyalangium minutum--2||s__Hyalangium sp016926755--19||s__Methylobacterium platani--2||s__Methylobacterium sp900112625--1||s__Microvirga zambiensis--1||s__Motilibacter rhizosphaerae--1||s__Myxococcus caerfyrddinensis--2||s__Nisaea denitrificans--1||s__Phaeospirillum sp903853455--4||s__Rhodopseudomonas palustris_L--1||s__Sedimentibacter sp002331025--5||s__Sphingomonas sp001421805--1||s__Tepidicaulis marinus--1||s__Thalassobaculum_A fulvum--1||s__Thauera_A sp014489115--10||s__UBA5200 sp002412825--1:evalue_avg=9.95375348375966e-55:evalue_max=7.24e-53:evalue_min=5.76e-106:evalue_std=8.473382533964747e-54:evalue_sum=7.266240043144552e-53:gapopen_avg=0.1917808219178082:gapopen_max=2.0:gapopen_min=0.0:gapopen_std=0.46120416805043385:gapopen_sum=14.0:gtdb_class_counter=c__Myxococcia--54:gtdb_domain_counter=d__Bacteria--54:gtdb_family_counter=f__Myxococcaceae--54:gtdb_genus_counter=g__Aggregicoccus--1||g__Archangium--5||g__Corallococcus--17||g__Cystobacter--3||g__Hyalangium--2||g__JADGRA01--1||g__Melittangium--2||g__Myxococcus--18||g__RPRB01--2||g__Stigmatella--3:gtdb_order_counter=o__Myxococcales--54:gtdb_phylum_counter=p__Myxococcota--54:gtdb_species_counter=s__Aggregicoccus sp009659535--1||s__Archangium gephyra--1||s__Archangium sp003044305--1||s__Archangium violaceum--1||s__Archangium violaceum_A--1||s__Archangium violaceum_B--1||s__Corallococcus aberystwythensis--1||s__Corallococcus carmarthensis--1||s__Corallococcus coralloides--1||s__Corallococcus exercitus--1||s__Corallococcus exiguus--1||s__Corallococcus interemptor--1||s__Corallococcus macrosporus_A--1||s__Corallococcus sicarius--1||s__Corallococcus sp003600865--1||s__Corallococcus sp003611675--1||s__Corallococcus sp003612115--1||s__Corallococcus sp004173515--1||s__Corallococcus sp009909145--1||s__Corallococcus sp014930455--1||s__Corallococcus sp016458225--1||s__Corallococcus sp017309135--1||s__Corallococcus terminator--1||s__Cystobacter ferrugineus--1||s__Cystobacter fuscus--1||s__Cystobacter fuscus_A--1||s__Hyalangium minutum--1||s__Hyalangium sp016926755--1||s__JADGRA01 sp017881265--1||s__Melittangium boletus--1||s__Melittangium primigenium--1||s__Myxococcus caerfyrddinensis--1||s__Myxococcus eversor--1||s__Myxococcus fallax--1||s__Myxococcus fulvus--1||s__Myxococcus hansupus--1||s__Myxococcus macrosporus--1||s__Myxococcus sp010998615--1||s__Myxococcus sp013336725--1||s__Myxococcus sp013372585--1||s__Myxococcus sp014656495--1||s__Myxococcus sp017301635--1||s__Myxococcus sp017301735--1||s__Myxococcus stipitatus--1||s__Myxococcus trucidator--1||s__Myxococcus virescens--1||s__Myxococcus xanthus--1||s__Myxococcus xanthus_A--1||s__Myxococcus xanthus_B--1||s__RPRB01 sp003818285--1||s__RPRB01 sp017881345--1||s__Stigmatella aurantiaca--1||s__Stigmatella aurantiaca_A--1||s__Stigmatella erecta--1:heptad_counter=MCP-24H--1||MCP-44H--143||MCP-52H--1:lbd_counter=:lca_tree=f__Myxococcaceae:length_avg=148.23287671232876:length_max=174.0:length_min=101.0:length_std=19.40111719860569:length_sum=10821.0:mismatch_avg=8.0:mismatch_max=45.0:mismatch_min=0.0:mismatch_std=8.003471469028646:mismatch_sum=584.0:name=N232540:qcovhsp_avg=98.25890410958904:qcovhsp_max=100.0:qcovhsp_min=95.2:qcovhsp_std=1.6819165338352648:qcovhsp_sum=7172.9:qend_avg=150.6164383561644:qend_max=176.0:qend_min=101.0:qend_std=20.928867714359875:qend_sum=10995.0:qstart_avg=3.493150684931507:qstart_max=9.0:qstart_min=1.0:qstart_std=2.8093261730214123:qstart_sum=255.0:ref_name_counter=GB_GCA_016458225.1_protein.faa_JAEMGR010000014.1_91@PF00015_full_PFAM.215.414--2||GB_GCA_016926755.1_protein.faa_JAFGNZ010000353.1_3@PF00015_full_PFAM.245.446--33||RS_GCF_003600865.1_protein.faa_NZ_QNUN01000015.1_142@PF00015_full_PFAM.215.414--12||RS_GCF_003611635.1_protein.faa_NZ_RAVZ01000104.1_5@PF00015_full_PFAM.210.411--2||RS_GCF_003611675.1_protein.faa_NZ_RAWA01000317.1_3@PF00015_full_PFAM.209.414--4||RS_GCF_003612115.1_protein.faa_NZ_RAWH01000070.1_12@PF00015_full_PFAM.208.411--3||RS_GCF_009659535.1_protein.faa_NZ_VJZZ01000002.1_250@PF00015_full_PFAM.227.417--10||RS_GCF_009909105.1_protein.faa_NZ_JAAAPK010000005.1_298@PF00015_full_PFAM.231.433--4||RS_GCF_010894405.1_protein.faa_NZ_JAAIYA010000006.1_168@PF00015_full_PFAM.230.417--2||RS_GCF_012933655.1_protein.faa_NZ_JABBJJ010000019.1_11@PF00015_full_PFAM.221.414--1:scovhsp_avg=74.48904109589041:scovhsp_max=90.5:scovhsp_min=50.0:scovhsp_std=10.00535358978487:scovhsp_sum=5437.700000000001:send_avg=159.2876712328767:send_max=178.0:send_min=101.0:send_std=17.186460636900904:send_sum=11628.0:sstart_avg=12.191780821917808:sstart_max=53.0:sstart_min=1.0:sstart_std=15.00246047805953:sstart_sum=890.0],((((((((c95ab611-febb-4b58-b159-7ce4cd5213cf_3@MCPsignal.149.227:0[&&NHX:Sample=rhiztom2:Type=capture:capture_class=c__Alphaproteobacteria:capture_domain=d__Bacteria:capture_family=f__Magnetospirillaceae:capture_genus=g__Telmatospirillum:capture_order=o__Rhodospirillales:capture_phylum=p__Proteobacteria:capture_species=s__Telmatospirillum sp009712185:heptad=MCP-44H],26762420-cf34-442d-be43-7ccf325e8172_4@MCPsignal.168.246:0[&&NHX:Sample=rhiztom2:Type=capture:capture_class=c__Alphaproteobacteria:capture_domain=d__Bacteria:capture_family=f__Magnetospirillaceae:capture_genus=g__Telmatospirillum:capture_order=o__Rhodospirillales:capture_phylum=p__Proteobacteria:capture_species=s__Telmatospirillum sp009712185:heptad=MCP-44H])0:0[&&NHX:Sample_counter=rhiztom2--2:Type_counter=capture--2:capture_class_counter=c__Alphaproteobacteria--2:capture_domain_counter=d__Bacteria--2:capture_family_counter=f__Magnetospirillaceae--2:capture_genus_counter=g__Telmatospirillum--2:capture_order_counter=o__Rhodospirillales--2:capture_phylum_counter=p__Proteobacteria--2:capture_species_counter=s__Telmatospirillum sp009712185--2:gtdb_class_counter=:gtdb_domain_counter=:gtdb_family_counter=:gtdb_genus_counter=:gtdb_order_counter=:gtdb_phylum_counter=:gtdb_species_counter=:heptad_counter=MCP-44H--2:lbd_counter=:name=N232543:ref_name_counter=],8302ded1-4909-403e-87eb-4edb2cd583b4_2@MCPsignal.163.241:0[&&NHX:Sample=rhiztom3:Type=capture:capture_class=c__Alphaproteobacteria:capture_domain=d__Bacteria:capture_family=f__Magnetospirillaceae:capture_genus=g__Telmatospirillum:capture_order=o__Rhodospirillales:capture_phylum=p__Proteobacteria:capture_species=s__Telmatospirillum sp009712185:heptad=MCP-44H])0:0[&&NHX:Sample_counter=rhiztom2--2||rhiztom3--1:Type_counter=capture--3:capture_class_counter=c__Alphaproteobacteria--3:capture_domain_counter=d__Bacteria--3:capture_family_counter=f__Magnetospirillaceae--3:capture_genus_counter=g__Telmatospirillum--3:capture_order_counter=o__Rhodospirillales--3:capture_phylum_counter=p__Proteobacteria--3:capture_species_counter=s__Telmatospirillum sp009712185--3:gtdb_class_counter=:gtdb_domain_counter=:gtdb_family_counter=:gtdb_genus_counter=:gtdb_order_counter=:gtdb_phylum_counter=:gtdb_species_counter=:heptad_counter=MCP-44H--3:lbd_counter=:name=N232545:ref_name_counter=],997191fa-2796-5ddc-a4ba-f933b03d9a07_4@MCPsignal.381.459:0[&&NHX:Sample=rhiztom3:Type=capture:capture_class=c__Alphaproteobacteria:capture_domain=d__Bacteria:capture_family=f__Magnetospirillaceae:capture_genus=g__Telmatospirillum:capture_order=o__Rhodospirillales:capture_phylum=p__Proteobacteria:capture_species=s__Telmatospirillum sp009712185:heptad=MCP-44H]):5e-09[&&NHX:Sample_counter=rhiztom2--2||rhiztom3--2:Type_counter=capture--4:capture_class_counter=c__Alphaproteobacteria--4:capture_domain_counter=d__Bacteria--4:capture_family_counter=f__Magnetospirillaceae--4:capture_genus_counter=g__Telmatospirillum--4:capture_order_counter=o__Rhodospirillales--4:capture_phylum_counter=p__Proteobacteria--4:capture_species_counter=s__Telmatospirillum sp009712185--4:gtdb_class_counter=:gtdb_domain_counter=:gtdb_family_counter=:gtdb_genus_counter=:gtdb_order_counter=:gtdb_phylum_counter=:gtdb_species_counter=:heptad_counter=MCP-44H--4:lbd_counter=:name=N232547:ref_name_counter=],adf91a17-9efa-5917-8ef7-c9bf8cac66fe_6@MCPsignal.313.405:0.0292953[&&NHX:Sample=rhiztom3:Type=capture:besthit=94.3:bitscore=148.0:capture_class=c__Alphaproteobacteria:capture_domain=d__Bacteria:capture_family=f__Stappiaceae:capture_genus=g__Roseibium:capture_order=o__Rhizobiales:capture_phylum=p__Proteobacteria:capture_species=s__Roseibium hamelinense:evalue=7.42e-47:gapopen=0.0:heptad=MCP-44H:length=88.0:mismatch=5.0:qcovhsp=95.7:qend=88.0:qstart=1.0:ref_name=GB_GCA_903911905.1_protein.faa_CAIWFK010000799.1_16@PF00015_full_PFAM.208.372:scovhsp=53.7:send=91.0:sstart=4.0])0:6e-09[&&NHX:Sample_counter=rhiztom2--2||rhiztom3--3:Type_counter=capture--5:besthit_avg=94.3:besthit_max=94.3:besthit_min=94.3:besthit_std=0:besthit_sum=94.3:bitscore_avg=148.0:bitscore_max=148.0:bitscore_min=148.0:bitscore_std=0:bitscore_sum=148.0:capture_class_counter=c__Alphaproteobacteria--5:capture_domain_counter=d__Bacteria--5:capture_family_counter=f__Magnetospirillaceae--4||f__Stappiaceae--1:capture_genus_counter=g__Roseibium--1||g__Telmatospirillum--4:capture_order_counter=o__Rhizobiales--1||o__Rhodospirillales--4:capture_phylum_counter=p__Proteobacteria--5:capture_species_counter=s__Roseibium hamelinense--1||s__Telmatospirillum sp009712185--4:evalue_avg=7.42e-47:evalue_max=7.42e-47:evalue_min=7.42e-47:evalue_std=0:evalue_sum=7.42e-47:gapopen_avg=0.0:gapopen_max=0.0:gapopen_min=0.0:gapopen_std=0:gapopen_sum=0.0:gtdb_class_counter=:gtdb_domain_counter=:gtdb_family_counter=:gtdb_genus_counter=:gtdb_order_counter=:gtdb_phylum_counter=:gtdb_species_counter=:heptad_counter=MCP-44H--5:lbd_counter=:length_avg=88.0:length_max=88.0:length_min=88.0:length_std=0:length_sum=88.0:mismatch_avg=5.0:mismatch_max=5.0:mismatch_min=5.0:mismatch_std=0:mismatch_sum=5.0:name=N232549:qcovhsp_avg=95.7:qcovhsp_max=95.7:qcovhsp_min=95.7:qcovhsp_std=0:qcovhsp_sum=95.7:qend_avg=88.0:qend_max=88.0:qend_min=88.0:qend_std=0:qend_sum=88.0:qstart_avg=1.0:qstart_max=1.0:qstart_min=1.0:qstart_std=0:qstart_sum=1.0:ref_name_counter=GB_GCA_903911905.1_protein.faa_CAIWFK010000799.1_16@PF00015_full_PFAM.208.372--1:scovhsp_avg=53.7:scovhsp_max=53.7:scovhsp_min=53.7:scovhsp_std=0:scovhsp_sum=53.7:send_avg=91.0:send_max=91.0:send_min=91.0:send_std=0:send_sum=91.0:sstart_avg=4.0:sstart_max=4.0:sstart_min=4.0:sstart_std=0:sstart_sum=4.0],653200fa-ce0a-41e8-990e-0239e2d62682_2@MCPsignal.346.422:5e-09[&&NHX:Sample=rhiztom2:Type=capture:capture_class=c__Alphaproteobacteria:capture_domain=d__Bacteria:capture_family=f__Magnetospirillaceae:capture_genus=g__Telmatospirillum:capture_order=o__Rhodospirillales:capture_phylum=p__Proteobacteria:capture_species=s__Telmatospirillum sp009712185:heptad=MCP-44H])0.8:5e-09[&&NHX:Sample_counter=rhiztom2--3||rhiztom3--3:Type_counter=capture--6:besthit_avg=94.3:besthit_max=94.3:besthit_min=94.3:besthit_std=0:besthit_sum=94.3:bitscore_avg=148.0:bitscore_max=148.0:bitscore_min=148.0:bitscore_std=0:bitscore_sum=148.0:capture_class_counter=c__Alphaproteobacteria--6:capture_domain_counter=d__Bacteria--6:capture_family_counter=f__Magnetospirillaceae--5||f__Stappiaceae--1:capture_genus_counter=g__Roseibium--1||g__Telmatospirillum--5:capture_order_counter=o__Rhizobiales--1||o__Rhodospirillales--5:capture_phylum_counter=p__Proteobacteria--6:capture_species_counter=s__Roseibium hamelinense--1||s__Telmatospirillum sp009712185--5:evalue_avg=7.42e-47:evalue_max=7.42e-47:evalue_min=7.42e-47:evalue_std=0:evalue_sum=7.42e-47:gapopen_avg=0.0:gapopen_max=0.0:gapopen_min=0.0:gapopen_std=0:gapopen_sum=0.0:gtdb_class_counter=:gtdb_domain_counter=:gtdb_family_counter=:gtdb_genus_counter=:gtdb_order_counter=:gtdb_phylum_counter=:gtdb_species_counter=:heptad_counter=MCP-44H--6:lbd_counter=:length_avg=88.0:length_max=88.0:length_min=88.0:length_std=0:length_sum=88.0:mismatch_avg=5.0:mismatch_max=5.0:mismatch_min=5.0:mismatch_std=0:mismatch_sum=5.0:name=N232551:qcovhsp_avg=95.7:qcovhsp_max=95.7:qcovhsp_min=95.7:qcovhsp_std=0:qcovhsp_sum=95.7:qend_avg=88.0:qend_max=88.0:qend_min=88.0:qend_std=0:qend_sum=88.0:qstart_avg=1.0:qstart_max=1.0:qstart_min=1.0:qstart_std=0:qstart_sum=1.0:ref_name_counter=GB_GCA_903911905.1_protein.faa_CAIWFK010000799.1_16@PF00015_full_PFAM.208.372--1:scovhsp_avg=53.7:scovhsp_max=53.7:scovhsp_min=53.7:scovhsp_std=0:scovhsp_sum=53.7:send_avg=91.0:send_max=91.0:send_min=91.0:send_std=0:send_sum=91.0:sstart_avg=4.0:sstart_max=4.0:sstart_min=4.0:sstart_std=0:sstart_sum=4.0],((((6a84cbca-b08d-4783-b375-d744462570c6_1@MCPsignal.411.522:0.457096[&&NHX:Sample=rhiztom3:Type=capture:capture_class=c__Alphaproteobacteria:capture_domain=d__Bacteria:capture_family=f__Devosiaceae:capture_genus=g__JAHJQZ01:capture_order=o__Rhizobiales:capture_phylum=p__Proteobacteria:capture_species=s__JAHJQZ01 sp018818925:heptad=MCP-44H],4684be55-50a3-47cc-b894-ec501cbea21a_6@MCPsignal.767.882:1.31039[&&NHX:Sample=rhiztom3:Type=capture:besthit=83.6:bitscore=169.0:capture_class=c__Alphaproteobacteria:capture_domain=d__Bacteria:capture_family=f__Rhodobacteraceae:capture_genus=g__Pseudooceanicola:capture_order=o__Rhodobacterales:capture_phylum=p__Proteobacteria:capture_species=s__Pseudooceanicola flagellatus:evalue=3.69e-54:gapopen=1.0:heptad=MCP-38H:length=116.0:mismatch=18.0:qcovhsp=100.0:qend=115.0:qstart=1.0:ref_name=GB_GCA_014873415.1_protein.faa_JADBCS010000006.1_448@PF00015_full_PFAM.119.309:scovhsp=61.1:send=172.0:sstart=57.0])0.985:0.776758[&&NHX:Sample_counter=rhiztom3--2:Type_counter=capture--2:besthit_avg=83.6:besthit_max=83.6:besthit_min=83.6:besthit_std=0:besthit_sum=83.6:bitscore_avg=169.0:bitscore_max=169.0:bitscore_min=169.0:bitscore_std=0:bitscore_sum=169.0:capture_class_counter=c__Alphaproteobacteria--2:capture_domain_counter=d__Bacteria--2:capture_family_counter=f__Devosiaceae--1||f__Rhodobacteraceae--1:capture_genus_counter=g__JAHJQZ01--1||g__Pseudooceanicola--1:capture_order_counter=o__Rhizobiales--1||o__Rhodobacterales--1:capture_phylum_counter=p__Proteobacteria--2:capture_species_counter=s__JAHJQZ01 sp018818925--1||s__Pseudooceanicola flagellatus--1:evalue_avg=3.69e-54:evalue_max=3.69e-54:evalue_min=3.69e-54:evalue_std=0:evalue_sum=3.69e-54:gapopen_avg=1.0:gapopen_max=1.0:gapopen_min=1.0:gapopen_std=0:gapopen_sum=1.0:gtdb_class_counter=:gtdb_domain_counter=:gtdb_family_counter=:gtdb_genus_counter=:gtdb_order_counter=:gtdb_phylum_counter=:gtdb_species_counter=:heptad_counter=MCP-38H--1||MCP-44H--1:lbd_counter=:length_avg=116.0:length_max=116.0:length_min=116.0:length_std=0:length_sum=116.0:mismatch_avg=18.0:mismatch_max=18.0:mismatch_min=18.0:mismatch_std=0:mismatch_sum=18.0:name=N232554:qcovhsp_avg=100.0:qcovhsp_max=100.0:qcovhsp_min=100.0:qcovhsp_std=0:qcovhsp_sum=100.0:qend_avg=115.0:qend_max=115.0:qend_min=115.0:qend_std=0:qend_sum=115.0:qstart_avg=1.0:qstart_max=1.0:qstart_min=1.0:qstart_std=0:qstart_sum=1.0:ref_name_counter=GB_GCA_014873415.1_protein.faa_JADBCS010000006.1_448@PF00015_full_PFAM.119.309--1:scovhsp_avg=61.1:scovhsp_max=61.1:scovhsp_min=61.1:scovhsp_std=0:scovhsp_sum=61.1:send_avg=172.0:send_max=172.0:send_min=172.0:send_std=0:send_sum=172.0:sstart_avg=57.0:sstart_max=57.0:sstart_min=57.0:sstart_std=0:sstart_sum=57.0],769b135b-7055-47e1-9cbd-a3abc907f9a5_3@MCPsignal.23.89:1.8e-08[&&NHX:Sample=rhiztom3:Type=capture:capture_class=c__Alphaproteobacteria:capture_domain=d__Bacteria:capture_family=f__Xanthobacteraceae:capture_genus=g__Bradyrhizobium:capture_order=o__Rhizobiales:capture_phylum=p__Proteobacteria:capture_species=s__Bradyrhizobium sp001908185:heptad=MCP-44H])0.984:0.0761623[&&NHX:Sample_counter=rhiztom3--3:Type_counter=capture--3:besthit_avg=83.6:besthit_max=83.6:besthit_min=83.6:besthit_std=0:besthit_sum=83.6:bitscore_avg=169.0:bitscore_max=169.0:bitscore_min=169.0:bitscore_std=0:bitscore_sum=169.0:capture_class_counter=c__Alphaproteobacteria--3:capture_domain_counter=d__Bacteria--3:capture_family_counter=f__Devosiaceae--1||f__Rhodobacteraceae--1||f__Xanthobacteraceae--1:capture_genus_counter=g__Bradyrhizobium--1||g__JAHJQZ01--1||g__Pseudooceanicola--1:capture_order_counter=o__Rhizobiales--2||o__Rhodobacterales--1:capture_phylum_counter=p__Proteobacteria--3:capture_species_counter=s__Bradyrhizobium sp001908185--1||s__JAHJQZ01 sp018818925--1||s__Pseudooceanicola flagellatus--1:evalue_avg=3.69e-54:evalue_max=3.69e-54:evalue_min=3.69e-54:evalue_std=0:evalue_sum=3.69e-54:gapopen_avg=1.0:gapopen_max=1.0:gapopen_min=1.0:gapopen_std=0:gapopen_sum=1.0:gtdb_class_counter=:gtdb_domain_counter=:gtdb_family_counter=:gtdb_genus_counter=:gtdb_order_counter=:gtdb_phylum_counter=:gtdb_species_counter=:heptad_counter=MCP-38H--1||MCP-44H--2:lbd_counter=:length_avg=116.0:length_max=116.0:length_min=116.0:length_std=0:length_sum=116.0:mismatch_avg=18.0:mismatch_max=18.0:mismatch_min=18.0:mismatch_std=0:mismatch_sum=18.0:name=N232556:qcovhsp_avg=100.0:qcovhsp_max=100.0:qcovhsp_min=100.0:qcovhsp_std=0:qcovhsp_sum=100.0:qend_avg=115.0:qend_max=115.0:qend_min=115.0:qend_std=0:qend_sum=115.0:qstart_avg=1.0:qstart_max=1.0:qstart_min=1.0:qstart_std=0:qstart_sum=1.0:ref_name_counter=GB_GCA_014873415.1_protein.faa_JADBCS010000006.1_448@PF00015_full_PFAM.119.309--1:scovhsp_avg=61.1:scovhsp_max=61.1:scovhsp_min=61.1:scovhsp_std=0:scovhsp_sum=61.1:send_avg=172.0:send_max=172.0:send_min=172.0:send_std=0:send_sum=172.0:sstart_avg=57.0:sstart_max=57.0:sstart_min=57.0:sstart_std=0:sstart_sum=57.0],9190d67a-9c0c-4425-95b3-79a943653b49_5@MCPsignal.104.168:0.0271553[&&NHX:Sample=rhiztom2:Type=capture:besthit=90.2:bitscore=99.4:capture_class=c__Polyangia:capture_domain=d__Bacteria:capture_family=f__Nannocystaceae:capture_genus=g__JAAZXR01:capture_order=o__Nannocystales:capture_phylum=p__Myxococcota:capture_species=s__JAAZXR01 sp014240065:evalue=4.33e-29:gapopen=0.0:heptad=MCP-44H:length=61.0:mismatch=6.0:qcovhsp=95.3:qend=64.0:qstart=4.0:ref_name=GB_GCA_016793525.1_protein.faa_JAEUJT010000067.1_4@PF00015_full_PFAM.218.286:scovhsp=89.7:send=68.0:sstart=8.0])0.767:0.0119698[&&NHX:Sample_counter=rhiztom2--1||rhiztom3--3:Type_counter=capture--4:besthit_avg=86.9:besthit_max=90.2:besthit_min=83.6:besthit_std=4.6669047558312196:besthit_sum=173.8:bitscore_avg=134.2:bitscore_max=169.0:bitscore_min=99.4:bitscore_std=49.21463197058371:bitscore_sum=268.4:capture_class_counter=c__Alphaproteobacteria--3||c__Polyangia--1:capture_domain_counter=d__Bacteria--4:capture_family_counter=f__Devosiaceae--1||f__Nannocystaceae--1||f__Rhodobacteraceae--1||f__Xanthobacteraceae--1:capture_genus_counter=g__Bradyrhizobium--1||g__JAAZXR01--1||g__JAHJQZ01--1||g__Pseudooceanicola--1:capture_order_counter=o__Nannocystales--1||o__Rhizobiales--2||o__Rhodobacterales--1:capture_phylum_counter=p__Myxococcota--1||p__Proteobacteria--3:capture_species_counter=s__Bradyrhizobium sp001908185--1||s__JAAZXR01 sp014240065--1||s__JAHJQZ01 sp018818925--1||s__Pseudooceanicola flagellatus--1:evalue_avg=2.165e-29:evalue_max=4.33e-29:evalue_min=3.69e-54:evalue_std=3.061772362537751e-29:evalue_sum=4.33e-29:gapopen_avg=0.5:gapopen_max=1.0:gapopen_min=0.0:gapopen_std=0.7071067811865476:gapopen_sum=1.0:gtdb_class_counter=:gtdb_domain_counter=:gtdb_family_counter=:gtdb_genus_counter=:gtdb_order_counter=:gtdb_phylum_counter=:gtdb_species_counter=:heptad_counter=MCP-38H--1||MCP-44H--3:lbd_counter=:length_avg=88.5:length_max=116.0:length_min=61.0:length_std=38.890872965260115:length_sum=177.0:mismatch_avg=12.0:mismatch_max=18.0:mismatch_min=6.0:mismatch_std=8.48528137423857:mismatch_sum=24.0:name=N232558:qcovhsp_avg=97.65:qcovhsp_max=100.0:qcovhsp_min=95.3:qcovhsp_std=3.3234018715767752:qcovhsp_sum=195.3:qend_avg=89.5:qend_max=115.0:qend_min=64.0:qend_std=36.062445840513924:qend_sum=179.0:qstart_avg=2.5:qstart_max=4.0:qstart_min=1.0:qstart_std=2.1213203435596424:qstart_sum=5.0:ref_name_counter=GB_GCA_014873415.1_protein.faa_JADBCS010000006.1_448@PF00015_full_PFAM.119.309--1||GB_GCA_016793525.1_protein.faa_JAEUJT010000067.1_4@PF00015_full_PFAM.218.286--1:scovhsp_avg=75.4:scovhsp_max=89.7:scovhsp_min=61.1:scovhsp_std=20.22325394193526:scovhsp_sum=150.8:send_avg=120.0:send_max=172.0:send_min=68.0:send_std=73.53910524340094:send_sum=240.0:sstart_avg=32.5:sstart_max=57.0:sstart_min=8.0:sstart_std=34.64823227814083:sstart_sum=65.0],(36167d14-3cb5-4cc5-b3f3-69396df38797_3@MCPsignal.219.297:0.0111961[&&NHX:Sample=rhiztom2:Type=capture:capture_class=c__Alphaproteobacteria:capture_domain=d__Bacteria:capture_family=f__Magnetospirillaceae:capture_genus=g__Telmatospirillum:capture_order=o__Rhodospirillales:capture_phylum=p__Proteobacteria:capture_species=s__Telmatospirillum sp009712185:heptad=MCP-44H],(((((cfa82479-7346-590f-9d74-17ab0523018c_4@MCPsignal.98.177:0[&&NHX:Sample=rhiztom2:Type=capture:capture_class=c__Alphaproteobacteria:capture_domain=d__Bacteria:capture_family=f__Magnetospirillaceae:capture_genus=g__Telmatospirillum:capture_order=o__Rhodospirillales:capture_phylum=p__Proteobacteria:capture_species=s__Telmatospirillum sp009712185:heptad=MCP-44H],1fed34a2-d9b5-4172-83b9-bb5c96a4f341_2@MCPsignal.90.169:0[&&NHX:Sample=rhiztom2:Type=capture:capture_class=c__Alphaproteobacteria:capture_domain=d__Bacteria:capture_family=f__Magnetospirillaceae:capture_genus=g__Telmatospirillum:capture_order=o__Rhodospirillales:capture_phylum=p__Proteobacteria:capture_species=s__Telmatospirillum sp009712185:heptad=MCP-44H])0:0[&&NHX:Sample_counter=rhiztom2--2:Type_counter=capture--2:capture_class_counter=c__Alphaproteobacteria--2:capture_domain_counter=d__Bacteria--2:capture_family_counter=f__Magnetospirillaceae--2:capture_genus_counter=g__Telmatospirillum--2:capture_order_counter=o__Rhodospirillales--2:capture_phylum_counter=p__Proteobacteria--2:capture_species_counter=s__Telmatospirillum sp009712185--2:gtdb_class_counter=:gtdb_domain_counter=:gtdb_family_counter=:gtdb_genus_counter=:gtdb_order_counter=:gtdb_phylum_counter=:gtdb_species_counter=:heptad_counter=MCP-44H--2:lbd_counter=:name=N232562:ref_name_counter=],9cf097c5-c317-4406-a43e-c24c050d92c2_4@MCPsignal.49.128:0[&&NHX:Sample=rhiztom2:Type=capture:capture_class=c__Alphaproteobacteria:capture_domain=d__Bacteria:capture_family=f__Magnetospirillaceae:capture_genus=g__Telmatospirillum:capture_order=o__Rhodospirillales:capture_phylum=p__Proteobacteria:capture_species=s__Telmatospirillum sp009712185:heptad=MCP-44H])0:0[&&NHX:Sample_counter=rhiztom2--3:Type_counter=capture--3:capture_class_counter=c__Alphaproteobacteria--3:capture_domain_counter=d__Bacteria--3:capture_family_counter=f__Magnetospirillaceae--3:capture_genus_counter=g__Telmatospirillum--3:capture_order_counter=o__Rhodospirillales--3:capture_phylum_counter=p__Proteobacteria--3:capture_species_counter=s__Telmatospirillum sp009712185--3:gtdb_class_counter=:gtdb_domain_counter=:gtdb_family_counter=:gtdb_genus_counter=:gtdb_order_counter=:gtdb_phylum_counter=:gtdb_species_counter=:heptad_counter=MCP-44H--3:lbd_counter=:name=N232564:ref_name_counter=],11e22d68-a068-470b-8adb-b20e3d85fce0_4@MCPsignal.42.121:0[&&NHX:Sample=rhiztom2:Type=capture:capture_class=c__Alphaproteobacteria:capture_domain=d__Bacteria:capture_family=f__Magnetospirillaceae:capture_genus=g__Telmatospirillum:capture_order=o__Rhodospirillales:capture_phylum=p__Proteobacteria:capture_species=s__Telmatospirillum sp009712185:heptad=MCP-44H])0:0[&&NHX:Sample_counter=rhiztom2--4:Type_counter=capture--4:capture_class_counter=c__Alphaproteobacteria--4:capture_domain_counter=d__Bacteria--4:capture_family_counter=f__Magnetospirillaceae--4:capture_genus_counter=g__Telmatospirillum--4:capture_order_counter=o__Rhodospirillales--4:capture_phylum_counter=p__Proteobacteria--4:capture_species_counter=s__Telmatospirillum sp009712185--4:gtdb_class_counter=:gtdb_domain_counter=:gtdb_family_counter=:gtdb_genus_counter=:gtdb_order_counter=:gtdb_phylum_counter=:gtdb_species_counter=:heptad_counter=MCP-44H--4:lbd_counter=:name=N232566:ref_name_counter=],64c5f71e-799d-4c1f-840a-1a5ce98493ae_4@MCPsignal.36.115:0[&&NHX:Sample=rhiztom2:Type=capture:capture_class=c__Alphaproteobacteria:capture_domain=d__Bacteria:capture_family=f__Magnetospirillaceae:capture_genus=g__Telmatospirillum:capture_order=o__Rhodospirillales:capture_phylum=p__Proteobacteria:capture_species=s__Telmatospirillum sp009712185:heptad=MCP-44H])0:0[&&NHX:Sample_counter=rhiztom2--5:Type_counter=capture--5:capture_class_counter=c__Alphaproteobacteria--5:capture_domain_counter=d__Bacteria--5:capture_family_counter=f__Magnetospirillaceae--5:capture_genus_counter=g__Telmatospirillum--5:capture_order_counter=o__Rhodospirillales--5:capture_phylum_counter=p__Proteobacteria--5:capture_species_counter=s__Telmatospirillum sp009712185--5:gtdb_class_counter=:gtdb_domain_counter=:gtdb_family_counter=:gtdb_genus_counter=:gtdb_order_counter=:gtdb_phylum_counter=:gtdb_species_counter=:heptad_counter=MCP-44H--5:lbd_counter=:name=N232568:ref_name_counter=],b277c0cf-e6dc-483a-8cdd-224f041436fc_1@MCPsignal.45.124:0[&&NHX:Sample=rhiztom2:Type=capture:capture_class=c__Alphaproteobacteria:capture_domain=d__Bacteria:capture_family=f__Magnetospirillaceae:capture_genus=g__Telmatospirillum:capture_order=o__Rhodospirillales:capture_phylum=p__Proteobacteria:capture_species=s__Telmatospirillum sp009712185:heptad=MCP-44H]):5e-09[&&NHX:Sample_counter=rhiztom2--6:Type_counter=capture--6:capture_class_counter=c__Alphaproteobacteria--6:capture_domain_counter=d__Bacteria--6:capture_family_counter=f__Magnetospirillaceae--6:capture_genus_counter=g__Telmatospirillum--6:capture_order_counter=o__Rhodospirillales--6:capture_phylum_counter=p__Proteobacteria--6:capture_species_counter=s__Telmatospirillum sp009712185--6:gtdb_class_counter=:gtdb_domain_counter=:gtdb_family_counter=:gtdb_genus_counter=:gtdb_order_counter=:gtdb_phylum_counter=:gtdb_species_counter=:heptad_counter=MCP-44H--6:lbd_counter=:name=N232570:ref_name_counter=])0:5e-09[&&NHX:Sample_counter=rhiztom2--7:Type_counter=capture--7:capture_class_counter=c__Alphaproteobacteria--7:capture_domain_counter=d__Bacteria--7:capture_family_counter=f__Magnetospirillaceae--7:capture_genus_counter=g__Telmatospirillum--7:capture_order_counter=o__Rhodospirillales--7:capture_phylum_counter=p__Proteobacteria--7:capture_species_counter=s__Telmatospirillum sp009712185--7:gtdb_class_counter=:gtdb_domain_counter=:gtdb_family_counter=:gtdb_genus_counter=:gtdb_order_counter=:gtdb_phylum_counter=:gtdb_species_counter=:heptad_counter=MCP-44H--7:lbd_counter=:name=N232571:ref_name_counter=])0:5e-09[&&NHX:Sample_counter=rhiztom2--8||rhiztom3--3:Type_counter=capture--11:besthit_avg=86.9:besthit_max=90.2:besthit_min=83.6:besthit_std=4.6669047558312196:besthit_sum=173.8:bitscore_avg=134.2:bitscore_max=169.0:bitscore_min=99.4:bitscore_std=49.21463197058371:bitscore_sum=268.4:capture_class_counter=c__Alphaproteobacteria--10||c__Polyangia--1:capture_domain_counter=d__Bacteria--11:capture_family_counter=f__Devosiaceae--1||f__Magnetospirillaceae--7||f__Nannocystaceae--1||f__Rhodobacteraceae--1||f__Xanthobacteraceae--1:capture_genus_counter=g__Bradyrhizobium--1||g__JAAZXR01--1||g__JAHJQZ01--1||g__Pseudooceanicola--1||g__Telmatospirillum--7:capture_order_counter=o__Nannocystales--1||o__Rhizobiales--2||o__Rhodobacterales--1||o__Rhodospirillales--7:capture_phylum_counter=p__Myxococcota--1||p__Proteobacteria--10:capture_species_counter=s__Bradyrhizobium sp001908185--1||s__JAAZXR01 sp014240065--1||s__JAHJQZ01 sp018818925--1||s__Pseudooceanicola flagellatus--1||s__Telmatospirillum sp009712185--7:evalue_avg=2.165e-29:evalue_max=4.33e-29:evalue_min=3.69e-54:evalue_std=3.061772362537751e-29:evalue_sum=4.33e-29:gapopen_avg=0.5:gapopen_max=1.0:gapopen_min=0.0:gapopen_std=0.7071067811865476:gapopen_sum=1.0:gtdb_class_counter=:gtdb_domain_counter=:gtdb_family_counter=:gtdb_genus_counter=:gtdb_order_counter=:gtdb_phylum_counter=:gtdb_species_counter=:heptad_counter=MCP-38H--1||MCP-44H--10:lbd_counter=:length_avg=88.5:length_max=116.0:length_min=61.0:length_std=38.890872965260115:length_sum=177.0:mismatch_avg=12.0:mismatch_max=18.0:mismatch_min=6.0:mismatch_std=8.48528137423857:mismatch_sum=24.0:name=N232572:qcovhsp_avg=97.65:qcovhsp_max=100.0:qcovhsp_min=95.3:qcovhsp_std=3.3234018715767752:qcovhsp_sum=195.3:qend_avg=89.5:qend_max=115.0:qend_min=64.0:qend_std=36.062445840513924:qend_sum=179.0:qstart_avg=2.5:qstart_max=4.0:qstart_min=1.0:qstart_std=2.1213203435596424:qstart_sum=5.0:ref_name_counter=GB_GCA_014873415.1_protein.faa_JADBCS010000006.1_448@PF00015_full_PFAM.119.309--1||GB_GCA_016793525.1_protein.faa_JAEUJT010000067.1_4@PF00015_full_PFAM.218.286--1:scovhsp_avg=75.4:scovhsp_max=89.7:scovhsp_min=61.1:scovhsp_std=20.22325394193526:scovhsp_sum=150.8:send_avg=120.0:send_max=172.0:send_min=68.0:send_std=73.53910524340094:send_sum=240.0:sstart_avg=32.5:sstart_max=57.0:sstart_min=8.0:sstart_std=34.64823227814083:sstart_sum=65.0])0.663:5e-09[&&NHX:Sample_counter=rhiztom2--11||rhiztom3--6:Type_counter=capture--17:besthit_avg=89.36666666666667:besthit_max=94.3:besthit_min=83.6:besthit_std=5.398456569551463:besthit_sum=268.1:bitscore_avg=138.79999999999998:bitscore_max=169.0:bitscore_min=99.4:bitscore_std=35.700420165594686:bitscore_sum=416.4:capture_class_counter=c__Alphaproteobacteria--16||c__Polyangia--1:capture_domain_counter=d__Bacteria--17:capture_family_counter=f__Devosiaceae--1||f__Magnetospirillaceae--12||f__Nannocystaceae--1||f__Rhodobacteraceae--1||f__Stappiaceae--1||f__Xanthobacteraceae--1:capture_genus_counter=g__Bradyrhizobium--1||g__JAAZXR01--1||g__JAHJQZ01--1||g__Pseudooceanicola--1||g__Roseibium--1||g__Telmatospirillum--12:capture_order_counter=o__Nannocystales--1||o__Rhizobiales--3||o__Rhodobacterales--1||o__Rhodospirillales--12:capture_phylum_counter=p__Myxococcota--1||p__Proteobacteria--16:capture_species_counter=s__Bradyrhizobium sp001908185--1||s__JAAZXR01 sp014240065--1||s__JAHJQZ01 sp018818925--1||s__Pseudooceanicola flagellatus--1||s__Roseibium hamelinense--1||s__Telmatospirillum sp009712185--12:evalue_avg=1.4433333333333333e-29:evalue_max=4.33e-29:evalue_min=3.69e-54:evalue_std=2.4999266655910798e-29:evalue_sum=4.33e-29:gapopen_avg=0.3333333333333333:gapopen_max=1.0:gapopen_min=0.0:gapopen_std=0.5773502691896258:gapopen_sum=1.0:gtdb_class_counter=:gtdb_domain_counter=:gtdb_family_counter=:gtdb_genus_counter=:gtdb_order_counter=:gtdb_phylum_counter=:gtdb_species_counter=:heptad_counter=MCP-38H--1||MCP-44H--16:lbd_counter=:length_avg=88.33333333333333:length_max=116.0:length_min=61.0:length_std=27.501515109777742:length_sum=265.0:mismatch_avg=9.666666666666666:mismatch_max=18.0:mismatch_min=5.0:mismatch_std=7.234178138070235:mismatch_sum=29.0:name=N232573:qcovhsp_avg=97.0:qcovhsp_max=100.0:qcovhsp_min=95.3:qcovhsp_std=2.6057628441590768:qcovhsp_sum=291.0:qend_avg=89.0:qend_max=115.0:qend_min=64.0:qend_std=25.514701644346147:qend_sum=267.0:qstart_avg=2.0:qstart_max=4.0:qstart_min=1.0:qstart_std=1.7320508075688772:qstart_sum=6.0:ref_name_counter=GB_GCA_014873415.1_protein.faa_JADBCS010000006.1_448@PF00015_full_PFAM.119.309--1||GB_GCA_016793525.1_protein.faa_JAEUJT010000067.1_4@PF00015_full_PFAM.218.286--1||GB_GCA_903911905.1_protein.faa_CAIWFK010000799.1_16@PF00015_full_PFAM.208.372--1:scovhsp_avg=68.16666666666667:scovhsp_max=89.7:scovhsp_min=53.7:scovhsp_std=19.01192608162922:scovhsp_sum=204.5:send_avg=110.33333333333333:send_max=172.0:send_min=68.0:send_std=54.62905209989766:send_sum=331.0:sstart_avg=23.0:sstart_max=57.0:sstart_min=4.0:sstart_std=29.512709126747414:sstart_sum=69.0],e1e4f115-8d57-4607-950a-f6ea3eea0b4f_1@MCPsignal.223.303:0.0213301[&&NHX:Sample=rhiztom1:Type=capture:capture_class=c__Alphaproteobacteria:capture_domain=d__Bacteria:capture_family=f__Magnetospirillaceae:capture_genus=g__Telmatospirillum:capture_order=o__Rhodospirillales:capture_phylum=p__Proteobacteria:capture_species=s__Telmatospirillum sp009712185:heptad=MCP-44H])0.851:0.0236572[&&NHX:Sample_counter=rhiztom1--1||rhiztom2--11||rhiztom3--6:Type_counter=capture--18:besthit_avg=89.36666666666667:besthit_max=94.3:besthit_min=83.6:besthit_std=5.398456569551463:besthit_sum=268.1:bitscore_avg=138.79999999999998:bitscore_max=169.0:bitscore_min=99.4:bitscore_std=35.700420165594686:bitscore_sum=416.4:capture_class_counter=c__Alphaproteobacteria--17||c__Polyangia--1:capture_domain_counter=d__Bacteria--18:capture_family_counter=f__Devosiaceae--1||f__Magnetospirillaceae--13||f__Nannocystaceae--1||f__Rhodobacteraceae--1||f__Stappiaceae--1||f__Xanthobacteraceae--1:capture_genus_counter=g__Bradyrhizobium--1||g__JAAZXR01--1||g__JAHJQZ01--1||g__Pseudooceanicola--1||g__Roseibium--1||g__Telmatospirillum--13:capture_order_counter=o__Nannocystales--1||o__Rhizobiales--3||o__Rhodobacterales--1||o__Rhodospirillales--13:capture_phylum_counter=p__Myxococcota--1||p__Proteobacteria--17:capture_species_counter=s__Bradyrhizobium sp001908185--1||s__JAAZXR01 sp014240065--1||s__JAHJQZ01 sp018818925--1||s__Pseudooceanicola flagellatus--1||s__Roseibium hamelinense--1||s__Telmatospirillum sp009712185--13:evalue_avg=1.4433333333333333e-29:evalue_max=4.33e-29:evalue_min=3.69e-54:evalue_std=2.4999266655910798e-29:evalue_sum=4.33e-29:gapopen_avg=0.3333333333333333:gapopen_max=1.0:gapopen_min=0.0:gapopen_std=0.5773502691896258:gapopen_sum=1.0:gtdb_class_counter=:gtdb_domain_counter=:gtdb_family_counter=:gtdb_genus_counter=:gtdb_order_counter=:gtdb_phylum_counter=:gtdb_species_counter=:heptad_counter=MCP-38H--1||MCP-44H--17:lbd_counter=:length_avg=88.33333333333333:length_max=116.0:length_min=61.0:length_std=27.501515109777742:length_sum=265.0:mismatch_avg=9.666666666666666:mismatch_max=18.0:mismatch_min=5.0:mismatch_std=7.234178138070235:mismatch_sum=29.0:name=N232575:qcovhsp_avg=97.0:qcovhsp_max=100.0:qcovhsp_min=95.3:qcovhsp_std=2.6057628441590768:qcovhsp_sum=291.0:qend_avg=89.0:qend_max=115.0:qend_min=64.0:qend_std=25.514701644346147:qend_sum=267.0:qstart_avg=2.0:qstart_max=4.0:qstart_min=1.0:qstart_std=1.7320508075688772:qstart_sum=6.0:ref_name_counter=GB_GCA_014873415.1_protein.faa_JADBCS010000006.1_448@PF00015_full_PFAM.119.309--1||GB_GCA_016793525.1_protein.faa_JAEUJT010000067.1_4@PF00015_full_PFAM.218.286--1||GB_GCA_903911905.1_protein.faa_CAIWFK010000799.1_16@PF00015_full_PFAM.208.372--1:scovhsp_avg=68.16666666666667:scovhsp_max=89.7:scovhsp_min=53.7:scovhsp_std=19.01192608162922:scovhsp_sum=204.5:send_avg=110.33333333333333:send_max=172.0:send_min=68.0:send_std=54.62905209989766:send_sum=331.0:sstart_avg=23.0:sstart_max=57.0:sstart_min=4.0:sstart_std=29.512709126747414:sstart_sum=69.0],((((((15be67c7-1214-47a6-bff8-c7bcd947186f_4@MCPsignal.185.324:5e-09[&&NHX:Sample=rhiztom2:Type=capture:besthit=90.6:bitscore=229.0:capture_class=c__Alphaproteobacteria:capture_domain=d__Bacteria:capture_family=f__Beijerinckiaceae:capture_genus=g__Methylobacterium:capture_order=o__Rhizobiales:capture_phylum=p__Proteobacteria:capture_species=s__Methylobacterium sp014191355:evalue=1.22e-77:gapopen=0.0:heptad=MCP-44H:length=138.0:mismatch=13.0:qcovhsp=99.3:qend=139.0:qstart=2.0:ref_name=GB_GCA_016458225.1_protein.faa_JAEMGR010000014.1_91@PF00015_full_PFAM.215.414:scovhsp=69.3:send=138.0:sstart=1.0],936df9b7-2b04-4c36-8edf-d3195b86fb25_6@MCPsignal.323.443:0.0145393[&&NHX:Sample=rhiztom3:Type=capture:besthit=90.0:bitscore=197.0:capture_class=c__Alphaproteobacteria:capture_domain=d__Bacteria:capture_family=f__CACIAM-22H2:capture_genus=g__JACQAF01:capture_order=o__CACIAM-22H2:capture_phylum=p__Proteobacteria:capture_species=s__JACQAF01 sp016195145:evalue=5.3e-65:gapopen=0.0:heptad=MCP-44H:length=120.0:mismatch=12.0:qcovhsp=100.0:qend=120.0:qstart=1.0:ref_name=RS_GCF_009909105.1_protein.faa_NZ_JAAAPK010000005.1_298@PF00015_full_PFAM.231.433:scovhsp=59.4:send=122.0:sstart=3.0])0:5e-09[&&NHX:Sample_counter=rhiztom2--1||rhiztom3--1:Type_counter=capture--2:besthit_avg=90.3:besthit_max=90.6:besthit_min=90.0:besthit_std=0.42426406871192446:besthit_sum=180.6:bitscore_avg=213.0:bitscore_max=229.0:bitscore_min=197.0:bitscore_std=22.627416997969522:bitscore_sum=426.0:capture_class_counter=c__Alphaproteobacteria--2:capture_domain_counter=d__Bacteria--2:capture_family_counter=f__Beijerinckiaceae--1||f__CACIAM-22H2--1:capture_genus_counter=g__JACQAF01--1||g__Methylobacterium--1:capture_order_counter=o__CACIAM-22H2--1||o__Rhizobiales--1:capture_phylum_counter=p__Proteobacteria--2:capture_species_counter=s__JACQAF01 sp016195145--1||s__Methylobacterium sp014191355--1:evalue_avg=2.6500000000006104e-65:evalue_max=5.3e-65:evalue_min=1.22e-77:evalue_std=3.7476659402878394e-65:evalue_sum=5.300000000001221e-65:gapopen_avg=0.0:gapopen_max=0.0:gapopen_min=0.0:gapopen_std=0.0:gapopen_sum=0.0:gtdb_class_counter=:gtdb_domain_counter=:gtdb_family_counter=:gtdb_genus_counter=:gtdb_order_counter=:gtdb_phylum_counter=:gtdb_species_counter=:heptad_counter=MCP-44H--2:lbd_counter=:length_avg=129.0:length_max=138.0:length_min=120.0:length_std=12.727922061357855:length_sum=258.0:mismatch_avg=12.5:mismatch_max=13.0:mismatch_min=12.0:mismatch_std=0.7071067811865476:mismatch_sum=25.0:name=N232578:qcovhsp_avg=99.65:qcovhsp_max=100.0:qcovhsp_min=99.3:qcovhsp_std=0.4949747468305853:qcovhsp_sum=199.3:qend_avg=129.5:qend_max=139.0:qend_min=120.0:qend_std=13.435028842544403:qend_sum=259.0:qstart_avg=1.5:qstart_max=2.0:qstart_min=1.0:qstart_std=0.7071067811865476:qstart_sum=3.0:ref_name_counter=GB_GCA_016458225.1_protein.faa_JAEMGR010000014.1_91@PF00015_full_PFAM.215.414--1||RS_GCF_009909105.1_protein.faa_NZ_JAAAPK010000005.1_298@PF00015_full_PFAM.231.433--1:scovhsp_avg=64.35:scovhsp_max=69.3:scovhsp_min=59.4:scovhsp_std=7.00035713374682:scovhsp_sum=128.7:send_avg=130.0:send_max=138.0:send_min=122.0:send_std=11.313708498984761:send_sum=260.0:sstart_avg=2.0:sstart_max=3.0:sstart_min=1.0:sstart_std=1.4142135623730951:sstart_sum=4.0],((((db74b175-f0c5-4316-8dcd-f2a88ee1f92c_4@MCPsignal.190.315:0.00685008[&&NHX:Sample=rhiztom2:Type=capture:besthit=85.5:bitscore=186.0:capture_class=c__Alphaproteobacteria:capture_domain=d__Bacteria:capture_family=f__Beijerinckiaceae:capture_genus=g__Methylobacterium:capture_order=o__Rhizobiales:capture_phylum=p__Proteobacteria:capture_species=s__Methylobacterium sp014191355:evalue=1.24e-60:gapopen=0.0:heptad=MCP-44H:length=124.0:mismatch=18.0:qcovhsp=99.2:qend=124.0:qstart=1.0:ref_name=GB_GCA_017881345.1_protein.faa_JADGQZ010000176.1_10@PF00015_full_PFAM.241.445:scovhsp=60.8:send=169.0:sstart=46.0],0a0354cb-029a-4580-a4dd-1914fc8d3e0a_3@MCPsignal.33.174:1.8e-08[&&NHX:Sample=rhiztom2:Type=capture:besthit=87.8:bitscore=214.0:capture_class=c__Alphaproteobacteria:capture_domain=d__Bacteria:capture_family=f__Beijerinckiaceae:capture_genus=g__Methylobacterium:capture_order=o__Rhizobiales:capture_phylum=p__Proteobacteria:capture_species=s__Methylobacterium sp014191355:evalue=2.69e-71:gapopen=0.0:heptad=MCP-44H:length=139.0:mismatch=17.0:qcovhsp=98.6:qend=140.0:qstart=2.0:ref_name=GB_GCA_017881345.1_protein.faa_JADGQZ010000176.1_10@PF00015_full_PFAM.241.445:scovhsp=68.1:send=169.0:sstart=31.0])0.397:0.00626994[&&NHX:Sample_counter=rhiztom2--2:Type_counter=capture--2:besthit_avg=86.65:besthit_max=87.8:besthit_min=85.5:besthit_std=1.6263455967290572:besthit_sum=173.3:bitscore_avg=200.0:bitscore_max=214.0:bitscore_min=186.0:bitscore_std=19.79898987322333:bitscore_sum=400.0:capture_class_counter=c__Alphaproteobacteria--2:capture_domain_counter=d__Bacteria--2:capture_family_counter=f__Beijerinckiaceae--2:capture_genus_counter=g__Methylobacterium--2:capture_order_counter=o__Rhizobiales--2:capture_phylum_counter=p__Proteobacteria--2:capture_species_counter=s__Methylobacterium sp014191355--2:evalue_avg=6.2000000001344996e-61:evalue_max=1.24e-60:evalue_min=2.69e-71:evalue_std=8.768124086522977e-61:evalue_sum=1.2400000000268999e-60:gapopen_avg=0.0:gapopen_max=0.0:gapopen_min=0.0:gapopen_std=0.0:gapopen_sum=0.0:gtdb_class_counter=:gtdb_domain_counter=:gtdb_family_counter=:gtdb_genus_counter=:gtdb_order_counter=:gtdb_phylum_counter=:gtdb_species_counter=:heptad_counter=MCP-44H--2:lbd_counter=:length_avg=131.5:length_max=139.0:length_min=124.0:length_std=10.606601717798213:length_sum=263.0:mismatch_avg=17.5:mismatch_max=18.0:mismatch_min=17.0:mismatch_std=0.7071067811865476:mismatch_sum=35.0:name=N232581:qcovhsp_avg=98.9:qcovhsp_max=99.2:qcovhsp_min=98.6:qcovhsp_std=0.4242640687119345:qcovhsp_sum=197.8:qend_avg=132.0:qend_max=140.0:qend_min=124.0:qend_std=11.313708498984761:qend_sum=264.0:qstart_avg=1.5:qstart_max=2.0:qstart_min=1.0:qstart_std=0.7071067811865476:qstart_sum=3.0:ref_name_counter=GB_GCA_017881345.1_protein.faa_JADGQZ010000176.1_10@PF00015_full_PFAM.241.445--2:scovhsp_avg=64.44999999999999:scovhsp_max=68.1:scovhsp_min=60.8:scovhsp_std=5.161879502661795:scovhsp_sum=128.89999999999998:send_avg=169.0:send_max=169.0:send_min=169.0:send_std=0.0:send_sum=338.0:sstart_avg=38.5:sstart_max=46.0:sstart_min=31.0:sstart_std=10.606601717798213:sstart_sum=77.0],6d14d24c-adaf-542f-b643-da11c09d8c22_2@MCPsignal.193.341:0.00518776[&&NHX:Sample=rhiztom3:Type=capture:besthit=89.2:bitscore=242.0:capture_class=c__Alphaproteobacteria:capture_domain=d__Bacteria:capture_family=f__CACIAM-22H2:capture_genus=g__JACQAF01:capture_order=o__CACIAM-22H2:capture_phylum=p__Proteobacteria:capture_species=s__JACQAF01 sp016195145:evalue=1.84e-82:gapopen=0.0:heptad=MCP-44H:length=148.0:mismatch=16.0:qcovhsp=100.0:qend=148.0:qstart=1.0:ref_name=RS_GCF_009909105.1_protein.faa_NZ_JAAAPK010000005.1_298@PF00015_full_PFAM.231.433:scovhsp=73.3:send=150.0:sstart=3.0])0:5e-09[&&NHX:Sample_counter=rhiztom2--2||rhiztom3--1:Type_counter=capture--3:besthit_avg=87.5:besthit_max=89.2:besthit_min=85.5:besthit_std=1.8681541692269414:besthit_sum=262.5:bitscore_avg=214.0:bitscore_max=242.0:bitscore_min=186.0:bitscore_std=28.0:bitscore_sum=642.0:capture_class_counter=c__Alphaproteobacteria--3:capture_domain_counter=d__Bacteria--3:capture_family_counter=f__Beijerinckiaceae--2||f__CACIAM-22H2--1:capture_genus_counter=g__JACQAF01--1||g__Methylobacterium--2:capture_order_counter=o__CACIAM-22H2--1||o__Rhizobiales--2:capture_phylum_counter=p__Proteobacteria--3:capture_species_counter=s__JACQAF01 sp016195145--1||s__Methylobacterium sp014191355--2:evalue_avg=4.133333333423e-61:evalue_max=1.24e-60:evalue_min=1.84e-82:evalue_std=7.159143337873705e-61:evalue_sum=1.2400000000268999e-60:gapopen_avg=0.0:gapopen_max=0.0:gapopen_min=0.0:gapopen_std=0.0:gapopen_sum=0.0:gtdb_class_counter=:gtdb_domain_counter=:gtdb_family_counter=:gtdb_genus_counter=:gtdb_order_counter=:gtdb_phylum_counter=:gtdb_species_counter=:heptad_counter=MCP-44H--3:lbd_counter=:length_avg=137.0:length_max=148.0:length_min=124.0:length_std=12.12435565298214:length_sum=411.0:mismatch_avg=17.0:mismatch_max=18.0:mismatch_min=16.0:mismatch_std=1.0:mismatch_sum=51.0:name=N232583:qcovhsp_avg=99.26666666666667:qcovhsp_max=100.0:qcovhsp_min=98.6:qcovhsp_std=0.7023769168568518:qcovhsp_sum=297.8:qend_avg=137.33333333333334:qend_max=148.0:qend_min=124.0:qend_std=12.220201853215572:qend_sum=412.0:qstart_avg=1.3333333333333333:qstart_max=2.0:qstart_min=1.0:qstart_std=0.5773502691896257:qstart_sum=4.0:ref_name_counter=GB_GCA_017881345.1_protein.faa_JADGQZ010000176.1_10@PF00015_full_PFAM.241.445--2||RS_GCF_009909105.1_protein.faa_NZ_JAAAPK010000005.1_298@PF00015_full_PFAM.231.433--1:scovhsp_avg=67.39999999999999:scovhsp_max=73.3:scovhsp_min=60.8:scovhsp_std=6.279331174575839:scovhsp_sum=202.2:send_avg=162.66666666666666:send_max=169.0:send_min=150.0:send_std=10.969655114602888:send_sum=488.0:sstart_avg=26.666666666666668:sstart_max=46.0:sstart_min=3.0:sstart_std=21.82506204649447:sstart_sum=80.0],7031522b-3dbb-44f8-9cfd-f2e365737dff_5@MCPsignal.392.488:0.132387[&&NHX:Sample=rhiztom2:Type=capture:capture_class=c__Alphaproteobacteria:capture_domain=d__Bacteria:capture_family=f__Beijerinckiaceae:capture_genus=g__Methylobacterium:capture_order=o__Rhizobiales:capture_phylum=p__Proteobacteria:capture_species=s__Methylobacterium sp014191355:heptad=MCP-44H])0:5e-09[&&NHX:Sample_counter=rhiztom2--3||rhiztom3--1:Type_counter=capture--4:besthit_avg=87.5:besthit_max=89.2:besthit_min=85.5:besthit_std=1.8681541692269414:besthit_sum=262.5:bitscore_avg=214.0:bitscore_max=242.0:bitscore_min=186.0:bitscore_std=28.0:bitscore_sum=642.0:capture_class_counter=c__Alphaproteobacteria--4:capture_domain_counter=d__Bacteria--4:capture_family_counter=f__Beijerinckiaceae--3||f__CACIAM-22H2--1:capture_genus_counter=g__JACQAF01--1||g__Methylobacterium--3:capture_order_counter=o__CACIAM-22H2--1||o__Rhizobiales--3:capture_phylum_counter=p__Proteobacteria--4:capture_species_counter=s__JACQAF01 sp016195145--1||s__Methylobacterium sp014191355--3:evalue_avg=4.133333333423e-61:evalue_max=1.24e-60:evalue_min=1.84e-82:evalue_std=7.159143337873705e-61:evalue_sum=1.2400000000268999e-60:gapopen_avg=0.0:gapopen_max=0.0:gapopen_min=0.0:gapopen_std=0.0:gapopen_sum=0.0:gtdb_class_counter=:gtdb_domain_counter=:gtdb_family_counter=:gtdb_genus_counter=:gtdb_order_counter=:gtdb_phylum_counter=:gtdb_species_counter=:heptad_counter=MCP-44H--4:lbd_counter=:length_avg=137.0:length_max=148.0:length_min=124.0:length_std=12.12435565298214:length_sum=411.0:mismatch_avg=17.0:mismatch_max=18.0:mismatch_min=16.0:mismatch_std=1.0:mismatch_sum=51.0:name=N232585:qcovhsp_avg=99.26666666666667:qcovhsp_max=100.0:qcovhsp_min=98.6:qcovhsp_std=0.7023769168568518:qcovhsp_sum=297.8:qend_avg=137.33333333333334:qend_max=148.0:qend_min=124.0:qend_std=12.220201853215572:qend_sum=412.0:qstart_avg=1.3333333333333333:qstart_max=2.0:qstart_min=1.0:qstart_std=0.5773502691896257:qstart_sum=4.0:ref_name_counter=GB_GCA_017881345.1_protein.faa_JADGQZ010000176.1_10@PF00015_full_PFAM.241.445--2||RS_GCF_009909105.1_protein.faa_NZ_JAAAPK010000005.1_298@PF00015_full_PFAM.231.433--1:scovhsp_avg=67.39999999999999:scovhsp_max=73.3:scovhsp_min=60.8:scovhsp_std=6.279331174575839:scovhsp_sum=202.2:send_avg=162.66666666666666:send_max=169.0:send_min=150.0:send_std=10.969655114602888:send_sum=488.0:sstart_avg=26.666666666666668:sstart_max=46.0:sstart_min=3.0:sstart_std=21.82506204649447:sstart_sum=80.0],8f237e2a-df9e-451a-adff-1845df460680_5@MCPsignal.197.371:0.00881496[&&NHX:Sample=rhiztom2:Type=capture:besthit=84.9:bitscore=261.0:capture_class=c__Alphaproteobacteria:capture_domain=d__Bacteria:capture_family=f__Beijerinckiaceae:capture_genus=g__Methylobacterium:capture_order=o__Rhizobiales:capture_phylum=p__Proteobacteria:capture_species=s__Methylobacterium sp014191355:evalue=1.81e-89:gapopen=0.0:heptad=MCP-44H:length=172.0:mismatch=26.0:qcovhsp=98.9:qend=172.0:qstart=1.0:ref_name=RS_GCF_003611585.1_protein.faa_NZ_RAVW01000039.1_4@PF00015_full_PFAM.231.433:scovhsp=85.1:send=174.0:sstart=3.0])0:5e-09[&&NHX:Sample_counter=rhiztom2--4||rhiztom3--1:Type_counter=capture--5:besthit_avg=86.85:besthit_max=89.2:besthit_min=84.9:besthit_std=2.004162335407654:besthit_sum=347.4:bitscore_avg=225.75:bitscore_max=261.0:bitscore_min=186.0:bitscore_std=32.78592177546129:bitscore_sum=903.0:capture_class_counter=c__Alphaproteobacteria--5:capture_domain_counter=d__Bacteria--5:capture_family_counter=f__Beijerinckiaceae--4||f__CACIAM-22H2--1:capture_genus_counter=g__JACQAF01--1||g__Methylobacterium--4:capture_order_counter=o__CACIAM-22H2--1||o__Rhizobiales--4:capture_phylum_counter=p__Proteobacteria--5:capture_species_counter=s__JACQAF01 sp016195145--1||s__Methylobacterium sp014191355--4:evalue_avg=3.1000000000672498e-61:evalue_max=1.24e-60:evalue_min=1.81e-89:evalue_std=6.1999999999551664e-61:evalue_sum=1.2400000000268999e-60:gapopen_avg=0.0:gapopen_max=0.0:gapopen_min=0.0:gapopen_std=0.0:gapopen_sum=0.0:gtdb_class_counter=:gtdb_domain_counter=:gtdb_family_counter=:gtdb_genus_counter=:gtdb_order_counter=:gtdb_phylum_counter=:gtdb_species_counter=:heptad_counter=MCP-44H--5:lbd_counter=:length_avg=145.75:length_max=172.0:length_min=124.0:length_std=20.1059692628831:length_sum=583.0:mismatch_avg=19.25:mismatch_max=26.0:mismatch_min=16.0:mismatch_std=4.573474244670748:mismatch_sum=77.0:name=N232587:qcovhsp_avg=99.175:qcovhsp_max=100.0:qcovhsp_min=98.6:qcovhsp_std=0.6020797289396158:qcovhsp_sum=396.7:qend_avg=146.0:qend_max=172.0:qend_min=124.0:qend_std=20.0:qend_sum=584.0:qstart_avg=1.25:qstart_max=2.0:qstart_min=1.0:qstart_std=0.5:qstart_sum=5.0:ref_name_counter=GB_GCA_017881345.1_protein.faa_JADGQZ010000176.1_10@PF00015_full_PFAM.241.445--2||RS_GCF_003611585.1_protein.faa_NZ_RAVW01000039.1_4@PF00015_full_PFAM.231.433--1||RS_GCF_009909105.1_protein.faa_NZ_JAAAPK010000005.1_298@PF00015_full_PFAM.231.433--1:scovhsp_avg=71.82499999999999:scovhsp_max=85.1:scovhsp_min=60.8:scovhsp_std=10.227862272570286:scovhsp_sum=287.29999999999995:send_avg=165.5:send_max=174.0:send_min=150.0:send_std=10.598742063723098:send_sum=662.0:sstart_avg=20.75:sstart_max=46.0:sstart_min=3.0:sstart_std=21.391197566600457:sstart_sum=83.0])0.994:0.0486273[&&NHX:Sample_counter=rhiztom2--5||rhiztom3--2:Type_counter=capture--7:besthit_avg=88.0:besthit_max=90.6:besthit_min=84.9:besthit_std=2.3706539182259374:besthit_sum=528.0:bitscore_avg=221.5:bitscore_max=261.0:bitscore_min=186.0:bitscore_std=28.119388329051542:bitscore_sum=1329.0:capture_class_counter=c__Alphaproteobacteria--7:capture_domain_counter=d__Bacteria--7:capture_family_counter=f__Beijerinckiaceae--5||f__CACIAM-22H2--2:capture_genus_counter=g__JACQAF01--2||g__Methylobacterium--5:capture_order_counter=o__CACIAM-22H2--2||o__Rhizobiales--5:capture_phylum_counter=p__Proteobacteria--7:capture_species_counter=s__JACQAF01 sp016195145--2||s__Methylobacterium sp014191355--5:evalue_avg=2.066755000044833e-61:evalue_max=1.24e-60:evalue_min=1.81e-89:evalue_std=5.062235531850293e-61:evalue_sum=1.2400530000269e-60:gapopen_avg=0.0:gapopen_max=0.0:gapopen_min=0.0:gapopen_std=0.0:gapopen_sum=0.0:gtdb_class_counter=:gtdb_domain_counter=:gtdb_family_counter=:gtdb_genus_counter=:gtdb_order_counter=:gtdb_phylum_counter=:gtdb_species_counter=:heptad_counter=MCP-44H--7:lbd_counter=:length_avg=140.16666666666666:length_max=172.0:length_min=120.0:length_std=18.702049798529217:length_sum=841.0:mismatch_avg=17.0:mismatch_max=26.0:mismatch_min=12.0:mismatch_std=4.979959839195493:mismatch_sum=102.0:name=N232588:qcovhsp_avg=99.33333333333333:qcovhsp_max=100.0:qcovhsp_min=98.6:qcovhsp_std=0.5715476066494087:qcovhsp_sum=596.0:qend_avg=140.5:qend_max=172.0:qend_min=120.0:qend_std=18.673510650116114:qend_sum=843.0:qstart_avg=1.3333333333333333:qstart_max=2.0:qstart_min=1.0:qstart_std=0.5163977794943223:qstart_sum=8.0:ref_name_counter=GB_GCA_016458225.1_protein.faa_JAEMGR010000014.1_91@PF00015_full_PFAM.215.414--1||GB_GCA_017881345.1_protein.faa_JADGQZ010000176.1_10@PF00015_full_PFAM.241.445--2||RS_GCF_003611585.1_protein.faa_NZ_RAVW01000039.1_4@PF00015_full_PFAM.231.433--1||RS_GCF_009909105.1_protein.faa_NZ_JAAAPK010000005.1_298@PF00015_full_PFAM.231.433--2:scovhsp_avg=69.33333333333333:scovhsp_max=85.1:scovhsp_min=59.4:scovhsp_std=9.352361555600096:scovhsp_sum=415.99999999999994:send_avg=153.66666666666666:send_max=174.0:send_min=122.0:send_std=20.7139244631882:send_sum=922.0:sstart_avg=14.5:sstart_max=46.0:sstart_min=1.0:sstart_std=19.201562436426887:sstart_sum=87.0],(((GB_GCA_014879945.1_protein.faa_JACSRE010000068.1_10@PF00015_full_PFAM.251.404:0.0140416[&&NHX:Type=GTDB:gtdb_class=c__Myxococcia:gtdb_domain=d__Bacteria:gtdb_family=f__Myxococcaceae:gtdb_genus=g__JAEUJQ01:gtdb_order=o__Myxococcales:gtdb_phylum=p__Myxococcota:gtdb_species=s__JAEUJQ01 sp014879945:heptad=MCP-44H:species=d__Bacteria_p__Myxococcota_c__Myxococcia_o__Myxococcales_f__Myxococcaceae_g__JAEUJQ01_s__JAEUJQ01 sp014879945],GB_GCA_016879935.1_protein.faa_JAACJQ010000266.1_15@PF00015_full_PFAM.204.384:0.0162143[&&NHX:Type=GTDB:gtdb_class=c__Myxococcia:gtdb_domain=d__Bacteria:gtdb_family=f__Myxococcaceae:gtdb_genus=g__JAEUJQ01:gtdb_order=o__Myxococcales:gtdb_phylum=p__Myxococcota:gtdb_species=s__JAEUJQ01 sp016879935:heptad=MCP-44H:species=d__Bacteria_p__Myxococcota_c__Myxococcia_o__Myxococcales_f__Myxococcaceae_g__JAEUJQ01_s__JAEUJQ01 sp016879935])0.964:0.0472096[&&NHX:Sample_counter=:Type_counter=GTDB--2:capture_class_counter=:capture_domain_counter=:capture_family_counter=:capture_genus_counter=:capture_order_counter=:capture_phylum_counter=:capture_species_counter=:evoltype=D:gtdb_class_counter=c__Myxococcia--2:gtdb_domain_counter=d__Bacteria--2:gtdb_family_counter=f__Myxococcaceae--2:gtdb_genus_counter=g__JAEUJQ01--2:gtdb_order_counter=o__Myxococcales--2:gtdb_phylum_counter=p__Myxococcota--2:gtdb_species_counter=s__JAEUJQ01 sp014879945--1||s__JAEUJQ01 sp016879935--1:heptad_counter=MCP-44H--2:lbd_counter=:lca=d__Bacteria:lca_tree=g__JAEUJQ01:name=N232591:ref_name_counter=],(GB_GCA_016793525.1_protein.faa_JAEUJT010000301.1_5@PF00015_full_PFAM.2.153:5e-09[&&NHX:Type=GTDB:gtdb_class=c__Myxococcia:gtdb_domain=d__Bacteria:gtdb_family=f__Myxococcaceae:gtdb_genus=g__JAEUJT01:gtdb_order=o__Myxococcales:gtdb_phylum=p__Myxococcota:gtdb_species=s__JAEUJT01 sp016793525:heptad=MCP-44H:species=d__Bacteria_p__Myxococcota_c__Myxococcia_o__Myxococcales_f__Myxococcaceae_g__JAEUJT01_s__JAEUJT01 sp016793525],GB_GCA_016793525.1_protein.faa_JAEUJT010000067.1_4@PF00015_full_PFAM.218.286:5e-09[&&NHX:Type=GTDB:gtdb_class=c__Myxococcia:gtdb_domain=d__Bacteria:gtdb_family=f__Myxococcaceae:gtdb_genus=g__JAEUJT01:gtdb_order=o__Myxococcales:gtdb_phylum=p__Myxococcota:gtdb_species=s__JAEUJT01 sp016793525:heptad=MCP-44H:species=d__Bacteria_p__Myxococcota_c__Myxococcia_o__Myxococcales_f__Myxococcaceae_g__JAEUJT01_s__JAEUJT01 sp016793525])0.954:0.0605245[&&NHX:Sample_counter=:Type_counter=GTDB--2:capture_class_counter=:capture_domain_counter=:capture_family_counter=:capture_genus_counter=:capture_order_counter=:capture_phylum_counter=:capture_species_counter=:evoltype=D:gtdb_class_counter=c__Myxococcia--2:gtdb_domain_counter=d__Bacteria--2:gtdb_family_counter=f__Myxococcaceae--2:gtdb_genus_counter=g__JAEUJT01--2:gtdb_order_counter=o__Myxococcales--2:gtdb_phylum_counter=p__Myxococcota--2:gtdb_species_counter=s__JAEUJT01 sp016793525--2:heptad_counter=MCP-44H--2:lbd_counter=:lca=d__Bacteria:lca_tree=s__JAEUJT01 sp016793525:name=N232594:ref_name_counter=])0.789:0.0145061[&&NHX:Sample_counter=:Type_counter=GTDB--4:capture_class_counter=:capture_domain_counter=:capture_family_counter=:capture_genus_counter=:capture_order_counter=:capture_phylum_counter=:capture_species_counter=:evoltype=D:gtdb_class_counter=c__Myxococcia--4:gtdb_domain_counter=d__Bacteria--4:gtdb_family_counter=f__Myxococcaceae--4:gtdb_genus_counter=g__JAEUJQ01--2||g__JAEUJT01--2:gtdb_order_counter=o__Myxococcales--4:gtdb_phylum_counter=p__Myxococcota--4:gtdb_species_counter=s__JAEUJQ01 sp014879945--1||s__JAEUJQ01 sp016879935--1||s__JAEUJT01 sp016793525--2:heptad_counter=MCP-44H--4:lbd_counter=:lca=d__Bacteria:lca_tree=f__Myxococcaceae:name=N232595:ref_name_counter=],(GB_GCA_903911905.1_protein.faa_CAIWFK010000799.1_16@PF00015_full_PFAM.208.372:0.023996[&&NHX:Type=GTDB:gtdb_class=c__Myxococcia:gtdb_domain=d__Bacteria:gtdb_family=f__Myxococcaceae:gtdb_genus=g__FEN-1143:gtdb_order=o__Myxococcales:gtdb_phylum=p__Myxococcota:gtdb_species=s__FEN-1143 sp903911905:heptad=MCP-44H:species=d__Bacteria_p__Myxococcota_c__Myxococcia_o__Myxococcales_f__Myxococcaceae_g__FEN-1143_s__FEN-1143 sp903911905],((GB_GCA_016792935.1_protein.faa_JAEUJS010000556.1_7@PF00015_full_PFAM.181.398:0.0130674[&&NHX:Type=GTDB:gtdb_class=c__Myxococcia:gtdb_domain=d__Bacteria:gtdb_family=f__Myxococcaceae:gtdb_genus=g__Archangium_A:gtdb_order=o__Myxococcales:gtdb_phylum=p__Myxococcota:gtdb_species=s__Archangium_A sp016792935:heptad=MCP-44H:species=d__Bacteria_p__Myxococcota_c__Myxococcia_o__Myxococcales_f__Myxococcaceae_g__Archangium_A_s__Archangium_A sp016792935],f29609ed-6e82-4102-bbea-f8acb3ae7127_1@MCPsignal.188.357:0.0132349[&&NHX:Sample=rhiztom2:Type=capture:besthit=89.2:bitscore=261.0:capture_class=c__Alphaproteobacteria:capture_domain=d__Bacteria:capture_family=f__JAFLCR01:capture_genus=g__JAFLCR01:capture_order=o__Rickettsiales:capture_phylum=p__Proteobacteria:capture_species=s__JAFLCR01 sp017302755:evalue=1.39e-89:gapopen=1.0:heptad=MCP-44H:length=167.0:mismatch=17.0:qcovhsp=98.8:qend=169.0:qstart=3.0:ref_name=GB_GCA_003243425.1_protein.faa_QFQP01000015.1_129@PF00015_full_PFAM.223.423:scovhsp=83.0:send=166.0:sstart=1.0])0.39:0.00908721[&&NHX:Sample_counter=rhiztom2--1:Type_counter=GTDB--1||capture--1:besthit_avg=89.2:besthit_max=89.2:besthit_min=89.2:besthit_std=0:besthit_sum=89.2:bitscore_avg=261.0:bitscore_max=261.0:bitscore_min=261.0:bitscore_std=0:bitscore_sum=261.0:capture_class_counter=c__Alphaproteobacteria--1:capture_domain_counter=d__Bacteria--1:capture_family_counter=f__JAFLCR01--1:capture_genus_counter=g__JAFLCR01--1:capture_order_counter=o__Rickettsiales--1:capture_phylum_counter=p__Proteobacteria--1:capture_species_counter=s__JAFLCR01 sp017302755--1:evalue_avg=1.39e-89:evalue_max=1.39e-89:evalue_min=1.39e-89:evalue_std=0:evalue_sum=1.39e-89:gapopen_avg=1.0:gapopen_max=1.0:gapopen_min=1.0:gapopen_std=0:gapopen_sum=1.0:gtdb_class_counter=c__Myxococcia--1:gtdb_domain_counter=d__Bacteria--1:gtdb_family_counter=f__Myxococcaceae--1:gtdb_genus_counter=g__Archangium_A--1:gtdb_order_counter=o__Myxococcales--1:gtdb_phylum_counter=p__Myxococcota--1:gtdb_species_counter=s__Archangium_A sp016792935--1:heptad_counter=MCP-44H--2:lbd_counter=:lca_tree=s__Archangium_A sp016792935:length_avg=167.0:length_max=167.0:length_min=167.0:length_std=0:length_sum=167.0:mismatch_avg=17.0:mismatch_max=17.0:mismatch_min=17.0:mismatch_std=0:mismatch_sum=17.0:name=N232599:qcovhsp_avg=98.8:qcovhsp_max=98.8:qcovhsp_min=98.8:qcovhsp_std=0:qcovhsp_sum=98.8:qend_avg=169.0:qend_max=169.0:qend_min=169.0:qend_std=0:qend_sum=169.0:qstart_avg=3.0:qstart_max=3.0:qstart_min=3.0:qstart_std=0:qstart_sum=3.0:ref_name_counter=GB_GCA_003243425.1_protein.faa_QFQP01000015.1_129@PF00015_full_PFAM.223.423--1:scovhsp_avg=83.0:scovhsp_max=83.0:scovhsp_min=83.0:scovhsp_std=0:scovhsp_sum=83.0:send_avg=166.0:send_max=166.0:send_min=166.0:send_std=0:send_sum=166.0:sstart_avg=1.0:sstart_max=1.0:sstart_min=1.0:sstart_std=0:sstart_sum=1.0],(GB_GCA_003243425.1_protein.faa_QFQP01000015.1_129@PF00015_full_PFAM.223.423:0.00780031[&&NHX:Type=GTDB:gtdb_class=c__Myxococcia:gtdb_domain=d__Bacteria:gtdb_family=f__Myxococcaceae:gtdb_genus=g__Archangium_A:gtdb_order=o__Myxococcales:gtdb_phylum=p__Myxococcota:gtdb_species=s__Archangium_A gephyra_A:heptad=MCP-44H:species=d__Bacteria_p__Myxococcota_c__Myxococcia_o__Myxococcales_f__Myxococcaceae_g__Archangium_A_s__Archangium_A gephyra_A],(768c4c26-b8da-4a7d-829d-3b656c79463f_6@MCPsignal.185.241:5e-09[&&NHX:Sample=rhiztom3:Type=capture:capture_class=c__Alphaproteobacteria:capture_domain=d__Bacteria:capture_family=f__Xanthobacteraceae:capture_genus=g__Bradyrhizobium:capture_order=o__Rhizobiales:capture_phylum=p__Proteobacteria:capture_species=s__Bradyrhizobium jicamae_B:heptad=MCP-44H],2bf352fb-6004-4b39-816d-7e7a7036f956_4@MCPsignal.187.242:5e-09[&&NHX:Sample=rhiztom3:Type=capture:capture_class=c__Alphaproteobacteria:capture_domain=d__Bacteria:capture_family=f__Xanthobacteraceae:capture_genus=g__Bradyrhizobium:capture_order=o__Rhizobiales:capture_phylum=p__Proteobacteria:capture_species=s__Bradyrhizobium jicamae_B:heptad=MCP-44H])0.807:0.0243359[&&NHX:Sample_counter=rhiztom3--2:Type_counter=capture--2:capture_class_counter=c__Alphaproteobacteria--2:capture_domain_counter=d__Bacteria--2:capture_family_counter=f__Xanthobacteraceae--2:capture_genus_counter=g__Bradyrhizobium--2:capture_order_counter=o__Rhizobiales--2:capture_phylum_counter=p__Proteobacteria--2:capture_species_counter=s__Bradyrhizobium jicamae_B--2:gtdb_class_counter=:gtdb_domain_counter=:gtdb_family_counter=:gtdb_genus_counter=:gtdb_order_counter=:gtdb_phylum_counter=:gtdb_species_counter=:heptad_counter=MCP-44H--2:lbd_counter=:name=N232603:ref_name_counter=])0.9:0.0549449[&&NHX:Sample_counter=rhiztom3--2:Type_counter=GTDB--1||capture--2:capture_class_counter=c__Alphaproteobacteria--2:capture_domain_counter=d__Bacteria--2:capture_family_counter=f__Xanthobacteraceae--2:capture_genus_counter=g__Bradyrhizobium--2:capture_order_counter=o__Rhizobiales--2:capture_phylum_counter=p__Proteobacteria--2:capture_species_counter=s__Bradyrhizobium jicamae_B--2:gtdb_class_counter=c__Myxococcia--1:gtdb_domain_counter=d__Bacteria--1:gtdb_family_counter=f__Myxococcaceae--1:gtdb_genus_counter=g__Archangium_A--1:gtdb_order_counter=o__Myxococcales--1:gtdb_phylum_counter=p__Myxococcota--1:gtdb_species_counter=s__Archangium_A gephyra_A--1:heptad_counter=MCP-44H--3:lbd_counter=:lca_tree=s__Archangium_A gephyra_A:name=N232604:ref_name_counter=])0.998:0.0946947[&&NHX:Sample_counter=rhiztom2--1||rhiztom3--2:Type_counter=GTDB--2||capture--3:besthit_avg=89.2:besthit_max=89.2:besthit_min=89.2:besthit_std=0:besthit_sum=89.2:bitscore_avg=261.0:bitscore_max=261.0:bitscore_min=261.0:bitscore_std=0:bitscore_sum=261.0:capture_class_counter=c__Alphaproteobacteria--3:capture_domain_counter=d__Bacteria--3:capture_family_counter=f__JAFLCR01--1||f__Xanthobacteraceae--2:capture_genus_counter=g__Bradyrhizobium--2||g__JAFLCR01--1:capture_order_counter=o__Rhizobiales--2||o__Rickettsiales--1:capture_phylum_counter=p__Proteobacteria--3:capture_species_counter=s__Bradyrhizobium jicamae_B--2||s__JAFLCR01 sp017302755--1:evalue_avg=1.39e-89:evalue_max=1.39e-89:evalue_min=1.39e-89:evalue_std=0:evalue_sum=1.39e-89:gapopen_avg=1.0:gapopen_max=1.0:gapopen_min=1.0:gapopen_std=0:gapopen_sum=1.0:gtdb_class_counter=c__Myxococcia--2:gtdb_domain_counter=d__Bacteria--2:gtdb_family_counter=f__Myxococcaceae--2:gtdb_genus_counter=g__Archangium_A--2:gtdb_order_counter=o__Myxococcales--2:gtdb_phylum_counter=p__Myxococcota--2:gtdb_species_counter=s__Archangium_A gephyra_A--1||s__Archangium_A sp016792935--1:heptad_counter=MCP-44H--5:lbd_counter=:lca_tree=g__Archangium_A:length_avg=167.0:length_max=167.0:length_min=167.0:length_std=0:length_sum=167.0:mismatch_avg=17.0:mismatch_max=17.0:mismatch_min=17.0:mismatch_std=0:mismatch_sum=17.0:name=N232605:qcovhsp_avg=98.8:qcovhsp_max=98.8:qcovhsp_min=98.8:qcovhsp_std=0:qcovhsp_sum=98.8:qend_avg=169.0:qend_max=169.0:qend_min=169.0:qend_std=0:qend_sum=169.0:qstart_avg=3.0:qstart_max=3.0:qstart_min=3.0:qstart_std=0:qstart_sum=3.0:ref_name_counter=GB_GCA_003243425.1_protein.faa_QFQP01000015.1_129@PF00015_full_PFAM.223.423--1:scovhsp_avg=83.0:scovhsp_max=83.0:scovhsp_min=83.0:scovhsp_std=0:scovhsp_sum=83.0:send_avg=166.0:send_max=166.0:send_min=166.0:send_std=0:send_sum=166.0:sstart_avg=1.0:sstart_max=1.0:sstart_min=1.0:sstart_std=0:sstart_sum=1.0])0.925:0.0335589[&&NHX:Sample_counter=rhiztom2--1||rhiztom3--2:Type_counter=GTDB--3||capture--3:besthit_avg=89.2:besthit_max=89.2:besthit_min=89.2:besthit_std=0:besthit_sum=89.2:bitscore_avg=261.0:bitscore_max=261.0:bitscore_min=261.0:bitscore_std=0:bitscore_sum=261.0:capture_class_counter=c__Alphaproteobacteria--3:capture_domain_counter=d__Bacteria--3:capture_family_counter=f__JAFLCR01--1||f__Xanthobacteraceae--2:capture_genus_counter=g__Bradyrhizobium--2||g__JAFLCR01--1:capture_order_counter=o__Rhizobiales--2||o__Rickettsiales--1:capture_phylum_counter=p__Proteobacteria--3:capture_species_counter=s__Bradyrhizobium jicamae_B--2||s__JAFLCR01 sp017302755--1:evalue_avg=1.39e-89:evalue_max=1.39e-89:evalue_min=1.39e-89:evalue_std=0:evalue_sum=1.39e-89:gapopen_avg=1.0:gapopen_max=1.0:gapopen_min=1.0:gapopen_std=0:gapopen_sum=1.0:gtdb_class_counter=c__Myxococcia--3:gtdb_domain_counter=d__Bacteria--3:gtdb_family_counter=f__Myxococcaceae--3:gtdb_genus_counter=g__Archangium_A--2||g__FEN-1143--1:gtdb_order_counter=o__Myxococcales--3:gtdb_phylum_counter=p__Myxococcota--3:gtdb_species_counter=s__Archangium_A gephyra_A--1||s__Archangium_A sp016792935--1||s__FEN-1143 sp903911905--1:heptad_counter=MCP-44H--6:lbd_counter=:lca_tree=f__Myxococcaceae:length_avg=167.0:length_max=167.0:length_min=167.0:length_std=0:length_sum=167.0:mismatch_avg=17.0:mismatch_max=17.0:mismatch_min=17.0:mismatch_std=0:mismatch_sum=17.0:name=N232606:qcovhsp_avg=98.8:qcovhsp_max=98.8:qcovhsp_min=98.8:qcovhsp_std=0:qcovhsp_sum=98.8:qend_avg=169.0:qend_max=169.0:qend_min=169.0:qend_std=0:qend_sum=169.0:qstart_avg=3.0:qstart_max=3.0:qstart_min=3.0:qstart_std=0:qstart_sum=3.0:ref_name_counter=GB_GCA_003243425.1_protein.faa_QFQP01000015.1_129@PF00015_full_PFAM.223.423--1:scovhsp_avg=83.0:scovhsp_max=83.0:scovhsp_min=83.0:scovhsp_std=0:scovhsp_sum=83.0:send_avg=166.0:send_max=166.0:send_min=166.0:send_std=0:send_sum=166.0:sstart_avg=1.0:sstart_max=1.0:sstart_min=1.0:sstart_std=0:sstart_sum=1.0])0.961:0.0473891[&&NHX:Sample_counter=rhiztom2--1||rhiztom3--2:Type_counter=GTDB--7||capture--3:besthit_avg=89.2:besthit_max=89.2:besthit_min=89.2:besthit_std=0:besthit_sum=89.2:bitscore_avg=261.0:bitscore_max=261.0:bitscore_min=261.0:bitscore_std=0:bitscore_sum=261.0:capture_class_counter=c__Alphaproteobacteria--3:capture_domain_counter=d__Bacteria--3:capture_family_counter=f__JAFLCR01--1||f__Xanthobacteraceae--2:capture_genus_counter=g__Bradyrhizobium--2||g__JAFLCR01--1:capture_order_counter=o__Rhizobiales--2||o__Rickettsiales--1:capture_phylum_counter=p__Proteobacteria--3:capture_species_counter=s__Bradyrhizobium jicamae_B--2||s__JAFLCR01 sp017302755--1:evalue_avg=1.39e-89:evalue_max=1.39e-89:evalue_min=1.39e-89:evalue_std=0:evalue_sum=1.39e-89:gapopen_avg=1.0:gapopen_max=1.0:gapopen_min=1.0:gapopen_std=0:gapopen_sum=1.0:gtdb_class_counter=c__Myxococcia--7:gtdb_domain_counter=d__Bacteria--7:gtdb_family_counter=f__Myxococcaceae--7:gtdb_genus_counter=g__Archangium_A--2||g__FEN-1143--1||g__JAEUJQ01--2||g__JAEUJT01--2:gtdb_order_counter=o__Myxococcales--7:gtdb_phylum_counter=p__Myxococcota--7:gtdb_species_counter=s__Archangium_A gephyra_A--1||s__Archangium_A sp016792935--1||s__FEN-1143 sp903911905--1||s__JAEUJQ01 sp014879945--1||s__JAEUJQ01 sp016879935--1||s__JAEUJT01 sp016793525--2:heptad_counter=MCP-44H--10:lbd_counter=:lca_tree=f__Myxococcaceae:length_avg=167.0:length_max=167.0:length_min=167.0:length_std=0:length_sum=167.0:mismatch_avg=17.0:mismatch_max=17.0:mismatch_min=17.0:mismatch_std=0:mismatch_sum=17.0:name=N232607:qcovhsp_avg=98.8:qcovhsp_max=98.8:qcovhsp_min=98.8:qcovhsp_std=0:qcovhsp_sum=98.8:qend_avg=169.0:qend_max=169.0:qend_min=169.0:qend_std=0:qend_sum=169.0:qstart_avg=3.0:qstart_max=3.0:qstart_min=3.0:qstart_std=0:qstart_sum=3.0:ref_name_counter=GB_GCA_003243425.1_protein.faa_QFQP01000015.1_129@PF00015_full_PFAM.223.423--1:scovhsp_avg=83.0:scovhsp_max=83.0:scovhsp_min=83.0:scovhsp_std=0:scovhsp_sum=83.0:send_avg=166.0:send_max=166.0:send_min=166.0:send_std=0:send_sum=166.0:sstart_avg=1.0:sstart_max=1.0:sstart_min=1.0:sstart_std=0:sstart_sum=1.0])0:5e-09[&&NHX:Sample_counter=rhiztom2--6||rhiztom3--4:Type_counter=GTDB--7||capture--10:besthit_avg=88.17142857142856:besthit_max=90.6:besthit_min=84.9:besthit_std=2.2111190874866082:besthit_sum=617.1999999999999:bitscore_avg=227.14285714285714:bitscore_max=261.0:bitscore_min=186.0:bitscore_std=29.695277803205073:bitscore_sum=1590.0:capture_class_counter=c__Alphaproteobacteria--10:capture_domain_counter=d__Bacteria--10:capture_family_counter=f__Beijerinckiaceae--5||f__CACIAM-22H2--2||f__JAFLCR01--1||f__Xanthobacteraceae--2:capture_genus_counter=g__Bradyrhizobium--2||g__JACQAF01--2||g__JAFLCR01--1||g__Methylobacterium--5:capture_order_counter=o__CACIAM-22H2--2||o__Rhizobiales--7||o__Rickettsiales--1:capture_phylum_counter=p__Proteobacteria--10:capture_species_counter=s__Bradyrhizobium jicamae_B--2||s__JACQAF01 sp016195145--2||s__JAFLCR01 sp017302755--1||s__Methylobacterium sp014191355--5:evalue_avg=1.771504285752714e-61:evalue_max=1.24e-60:evalue_min=1.39e-89:evalue_std=4.6867260825978576e-61:evalue_sum=1.2400530000269e-60:gapopen_avg=0.14285714285714285:gapopen_max=1.0:gapopen_min=0.0:gapopen_std=0.3779644730092273:gapopen_sum=1.0:gtdb_class_counter=c__Myxococcia--7:gtdb_domain_counter=d__Bacteria--7:gtdb_family_counter=f__Myxococcaceae--7:gtdb_genus_counter=g__Archangium_A--2||g__FEN-1143--1||g__JAEUJQ01--2||g__JAEUJT01--2:gtdb_order_counter=o__Myxococcales--7:gtdb_phylum_counter=p__Myxococcota--7:gtdb_species_counter=s__Archangium_A gephyra_A--1||s__Archangium_A sp016792935--1||s__FEN-1143 sp903911905--1||s__JAEUJQ01 sp014879945--1||s__JAEUJQ01 sp016879935--1||s__JAEUJT01 sp016793525--2:heptad_counter=MCP-44H--17:lbd_counter=:lca_tree=f__Myxococcaceae:length_avg=144.0:length_max=172.0:length_min=120.0:length_std=19.857828011475306:length_sum=1008.0:mismatch_avg=17.0:mismatch_max=26.0:mismatch_min=12.0:mismatch_std=4.546060565661952:mismatch_sum=119.0:name=N232608:qcovhsp_avg=99.25714285714287:qcovhsp_max=100.0:qcovhsp_min=98.6:qcovhsp_std=0.5593363414414835:qcovhsp_sum=694.8000000000001:qend_avg=144.57142857142858:qend_max=172.0:qend_min=120.0:qend_std=20.16479723724113:qend_sum=1012.0:qstart_avg=1.5714285714285714:qstart_max=3.0:qstart_min=1.0:qstart_std=0.7867957924694431:qstart_sum=11.0:ref_name_counter=GB_GCA_003243425.1_protein.faa_QFQP01000015.1_129@PF00015_full_PFAM.223.423--1||GB_GCA_016458225.1_protein.faa_JAEMGR010000014.1_91@PF00015_full_PFAM.215.414--1||GB_GCA_017881345.1_protein.faa_JADGQZ010000176.1_10@PF00015_full_PFAM.241.445--2||RS_GCF_003611585.1_protein.faa_NZ_RAVW01000039.1_4@PF00015_full_PFAM.231.433--1||RS_GCF_009909105.1_protein.faa_NZ_JAAAPK010000005.1_298@PF00015_full_PFAM.231.433--2:scovhsp_avg=71.28571428571428:scovhsp_max=85.1:scovhsp_min=59.4:scovhsp_std=9.978548420057326:scovhsp_sum=498.99999999999994:send_avg=155.42857142857142:send_max=174.0:send_min=122.0:send_std=19.475259030003023:send_sum=1088.0:sstart_avg=12.571428571428571:sstart_max=46.0:sstart_min=1.0:sstart_std=18.25611443559977:sstart_sum=88.0],600b6057-d642-5f16-866b-28a1bc23b5f6_4@MCPsignal.142.220:5e-09[&&NHX:Sample=rhiztom1:Type=capture:capture_class=c__Alphaproteobacteria:capture_domain=d__Bacteria:capture_family=f__Methyloligellaceae:capture_genus=g__UBA2767:capture_order=o__Rhizobiales:capture_phylum=p__Proteobacteria:capture_species=s__UBA2767 sp003228955:heptad=MCP-44H])0.812:0.0272262[&&NHX:Sample_counter=rhiztom1--1||rhiztom2--6||rhiztom3--4:Type_counter=GTDB--7||capture--11:besthit_avg=88.17142857142856:besthit_max=90.6:besthit_min=84.9:besthit_std=2.2111190874866082:besthit_sum=617.1999999999999:bitscore_avg=227.14285714285714:bitscore_max=261.0:bitscore_min=186.0:bitscore_std=29.695277803205073:bitscore_sum=1590.0:capture_class_counter=c__Alphaproteobacteria--11:capture_domain_counter=d__Bacteria--11:capture_family_counter=f__Beijerinckiaceae--5||f__CACIAM-22H2--2||f__JAFLCR01--1||f__Methyloligellaceae--1||f__Xanthobacteraceae--2:capture_genus_counter=g__Bradyrhizobium--2||g__JACQAF01--2||g__JAFLCR01--1||g__Methylobacterium--5||g__UBA2767--1:capture_order_counter=o__CACIAM-22H2--2||o__Rhizobiales--8||o__Rickettsiales--1:capture_phylum_counter=p__Proteobacteria--11:capture_species_counter=s__Bradyrhizobium jicamae_B--2||s__JACQAF01 sp016195145--2||s__JAFLCR01 sp017302755--1||s__Methylobacterium sp014191355--5||s__UBA2767 sp003228955--1:evalue_avg=1.771504285752714e-61:evalue_max=1.24e-60:evalue_min=1.39e-89:evalue_std=4.6867260825978576e-61:evalue_sum=1.2400530000269e-60:gapopen_avg=0.14285714285714285:gapopen_max=1.0:gapopen_min=0.0:gapopen_std=0.3779644730092273:gapopen_sum=1.0:gtdb_class_counter=c__Myxococcia--7:gtdb_domain_counter=d__Bacteria--7:gtdb_family_counter=f__Myxococcaceae--7:gtdb_genus_counter=g__Archangium_A--2||g__FEN-1143--1||g__JAEUJQ01--2||g__JAEUJT01--2:gtdb_order_counter=o__Myxococcales--7:gtdb_phylum_counter=p__Myxococcota--7:gtdb_species_counter=s__Archangium_A gephyra_A--1||s__Archangium_A sp016792935--1||s__FEN-1143 sp903911905--1||s__JAEUJQ01 sp014879945--1||s__JAEUJQ01 sp016879935--1||s__JAEUJT01 sp016793525--2:heptad_counter=MCP-44H--18:lbd_counter=:lca_tree=f__Myxococcaceae:length_avg=144.0:length_max=172.0:length_min=120.0:length_std=19.857828011475306:length_sum=1008.0:mismatch_avg=17.0:mismatch_max=26.0:mismatch_min=12.0:mismatch_std=4.546060565661952:mismatch_sum=119.0:name=N232610:qcovhsp_avg=99.25714285714287:qcovhsp_max=100.0:qcovhsp_min=98.6:qcovhsp_std=0.5593363414414835:qcovhsp_sum=694.8000000000001:qend_avg=144.57142857142858:qend_max=172.0:qend_min=120.0:qend_std=20.16479723724113:qend_sum=1012.0:qstart_avg=1.5714285714285714:qstart_max=3.0:qstart_min=1.0:qstart_std=0.7867957924694431:qstart_sum=11.0:ref_name_counter=GB_GCA_003243425.1_protein.faa_QFQP01000015.1_129@PF00015_full_PFAM.223.423--1||GB_GCA_016458225.1_protein.faa_JAEMGR010000014.1_91@PF00015_full_PFAM.215.414--1||GB_GCA_017881345.1_protein.faa_JADGQZ010000176.1_10@PF00015_full_PFAM.241.445--2||RS_GCF_003611585.1_protein.faa_NZ_RAVW01000039.1_4@PF00015_full_PFAM.231.433--1||RS_GCF_009909105.1_protein.faa_NZ_JAAAPK010000005.1_298@PF00015_full_PFAM.231.433--2:scovhsp_avg=71.28571428571428:scovhsp_max=85.1:scovhsp_min=59.4:scovhsp_std=9.978548420057326:scovhsp_sum=498.99999999999994:send_avg=155.42857142857142:send_max=174.0:send_min=122.0:send_std=19.475259030003023:send_sum=1088.0:sstart_avg=12.571428571428571:sstart_max=46.0:sstart_min=1.0:sstart_std=18.25611443559977:sstart_sum=88.0],(GB_GCA_016191815.1_protein.faa_JACPVI010000076.1_71@PF00015_full_PFAM.244.429:0.0686183,(1b91e559-2d93-4f71-9634-a7e7d0a37d8b_4@MCPsignal.271.349:0.0230672[&&NHX:Sample=rhiztom1:Type=capture:capture_class=c__Alphaproteobacteria:capture_domain=d__Bacteria:capture_family=f__Beijerinckiaceae:capture_genus=g__Microvirga:capture_order=o__Rhizobiales:capture_phylum=p__Proteobacteria:capture_species=s__Microvirga zambiensis:heptad=MCP-44H],(1b15d344-e8c1-4cf6-9eac-5c09f1cb7129_1@MCPsignal.132.205:0.045532[&&NHX:Sample=rhiztom1:Type=capture:capture_class=c__Spirochaetia:capture_domain=d__Bacteria:capture_family=f__UBA12059:capture_genus=g__SZUA-370:capture_order=o__Treponematales:capture_phylum=p__Spirochaetota:capture_species=s__SZUA-370 sp018816345:heptad=MCP-44H],(4ab54016-762a-4f03-a5c9-625faef4a9e6_5@MCPsignal.154.201:5e-09[&&NHX:Sample=rhizpot3:Type=capture:capture_class=c__Alphaproteobacteria:capture_domain=d__Bacteria:capture_family=f__Rhizobiaceae:capture_genus=g__Agrobacterium:capture_order=o__Rhizobiales:capture_phylum=p__Proteobacteria:capture_species=s__Agrobacterium salinitolerans:heptad=MCP-44H],9c40ccde-5f47-415d-a5c4-3bd10cb52843_3@MCPsignal.132.209:5e-09[&&NHX:Sample=rhizpot3:Type=capture:capture_class=c__Bacilli:capture_domain=d__Bacteria:capture_family=f__NBRC-103111:capture_genus=g__Paenibacillus_V:capture_order=o__Paenibacillales:capture_phylum=p__Firmicutes:capture_species=s__Paenibacillus_V contaminans:heptad=MCP-44H])0:5e-09[&&NHX:Sample_counter=rhizpot3--2:Type_counter=capture--2:capture_class_counter=c__Alphaproteobacteria--1||c__Bacilli--1:capture_domain_counter=d__Bacteria--2:capture_family_counter=f__NBRC-103111--1||f__Rhizobiaceae--1:capture_genus_counter=g__Agrobacterium--1||g__Paenibacillus_V--1:capture_order_counter=o__Paenibacillales--1||o__Rhizobiales--1:capture_phylum_counter=p__Firmicutes--1||p__Proteobacteria--1:capture_species_counter=s__Agrobacterium salinitolerans--1||s__Paenibacillus_V contaminans--1:gtdb_class_counter=:gtdb_domain_counter=:gtdb_family_counter=:gtdb_genus_counter=:gtdb_order_counter=:gtdb_phylum_counter=:gtdb_species_counter=:heptad_counter=MCP-44H--2:lbd_counter=:name=N232616:ref_name_counter=])0:5e-09[&&NHX:Sample_counter=rhizpot3--2||rhiztom1--1:Type_counter=capture--3:capture_class_counter=c__Alphaproteobacteria--1||c__Bacilli--1||c__Spirochaetia--1:capture_domain_counter=d__Bacteria--3:capture_family_counter=f__NBRC-103111--1||f__Rhizobiaceae--1||f__UBA12059--1:capture_genus_counter=g__Agrobacterium--1||g__Paenibacillus_V--1||g__SZUA-370--1:capture_order_counter=o__Paenibacillales--1||o__Rhizobiales--1||o__Treponematales--1:capture_phylum_counter=p__Firmicutes--1||p__Proteobacteria--1||p__Spirochaetota--1:capture_species_counter=s__Agrobacterium salinitolerans--1||s__Paenibacillus_V contaminans--1||s__SZUA-370 sp018816345--1:gtdb_class_counter=:gtdb_domain_counter=:gtdb_family_counter=:gtdb_genus_counter=:gtdb_order_counter=:gtdb_phylum_counter=:gtdb_species_counter=:heptad_counter=MCP-44H--3:lbd_counter=:name=N232617:ref_name_counter=])0.786:0.030232[&&NHX:Sample_counter=rhizpot3--2||rhiztom1--2:Type_counter=capture--4:capture_class_counter=c__Alphaproteobacteria--2||c__Bacilli--1||c__Spirochaetia--1:capture_domain_counter=d__Bacteria--4:capture_family_counter=f__Beijerinckiaceae--1||f__NBRC-103111--1||f__Rhizobiaceae--1||f__UBA12059--1:capture_genus_counter=g__Agrobacterium--1||g__Microvirga--1||g__Paenibacillus_V--1||g__SZUA-370--1:capture_order_counter=o__Paenibacillales--1||o__Rhizobiales--2||o__Treponematales--1:capture_phylum_counter=p__Firmicutes--1||p__Proteobacteria--2||p__Spirochaetota--1:capture_species_counter=s__Agrobacterium salinitolerans--1||s__Microvirga zambiensis--1||s__Paenibacillus_V contaminans--1||s__SZUA-370 sp018816345--1:gtdb_class_counter=:gtdb_domain_counter=:gtdb_family_counter=:gtdb_genus_counter=:gtdb_order_counter=:gtdb_phylum_counter=:gtdb_species_counter=:heptad_counter=MCP-44H--4:lbd_counter=:name=N232618:ref_name_counter=])0.168:0.027086[&&NHX:Sample_counter=rhizpot3--2||rhiztom1--2:Type_counter=capture--4:capture_class_counter=c__Alphaproteobacteria--2||c__Bacilli--1||c__Spirochaetia--1:capture_domain_counter=d__Bacteria--4:capture_family_counter=f__Beijerinckiaceae--1||f__NBRC-103111--1||f__Rhizobiaceae--1||f__UBA12059--1:capture_genus_counter=g__Agrobacterium--1||g__Microvirga--1||g__Paenibacillus_V--1||g__SZUA-370--1:capture_order_counter=o__Paenibacillales--1||o__Rhizobiales--2||o__Treponematales--1:capture_phylum_counter=p__Firmicutes--1||p__Proteobacteria--2||p__Spirochaetota--1:capture_species_counter=s__Agrobacterium salinitolerans--1||s__Microvirga zambiensis--1||s__Paenibacillus_V contaminans--1||s__SZUA-370 sp018816345--1:gtdb_class_counter=:gtdb_domain_counter=:gtdb_family_counter=:gtdb_genus_counter=:gtdb_order_counter=:gtdb_phylum_counter=:gtdb_species_counter=:heptad_counter=MCP-44H--4:lbd_counter=:name=N232619:ref_name_counter=])0.244:0.011474[&&NHX:Sample_counter=rhizpot3--2||rhiztom1--3||rhiztom2--6||rhiztom3--4:Type_counter=GTDB--7||capture--15:besthit_avg=88.17142857142858:besthit_max=90.6:besthit_min=84.9:besthit_std=2.2111190874866082:besthit_sum=617.2:bitscore_avg=227.14285714285714:bitscore_max=261.0:bitscore_min=186.0:bitscore_std=29.695277803205073:bitscore_sum=1590.0:capture_class_counter=c__Alphaproteobacteria--13||c__Bacilli--1||c__Spirochaetia--1:capture_domain_counter=d__Bacteria--15:capture_family_counter=f__Beijerinckiaceae--6||f__CACIAM-22H2--2||f__JAFLCR01--1||f__Methyloligellaceae--1||f__NBRC-103111--1||f__Rhizobiaceae--1||f__UBA12059--1||f__Xanthobacteraceae--2:capture_genus_counter=g__Agrobacterium--1||g__Bradyrhizobium--2||g__JACQAF01--2||g__JAFLCR01--1||g__Methylobacterium--5||g__Microvirga--1||g__Paenibacillus_V--1||g__SZUA-370--1||g__UBA2767--1:capture_order_counter=o__CACIAM-22H2--2||o__Paenibacillales--1||o__Rhizobiales--10||o__Rickettsiales--1||o__Treponematales--1:capture_phylum_counter=p__Firmicutes--1||p__Proteobacteria--13||p__Spirochaetota--1:capture_species_counter=s__Agrobacterium salinitolerans--1||s__Bradyrhizobium jicamae_B--2||s__JACQAF01 sp016195145--2||s__JAFLCR01 sp017302755--1||s__Methylobacterium sp014191355--5||s__Microvirga zambiensis--1||s__Paenibacillus_V contaminans--1||s__SZUA-370 sp018816345--1||s__UBA2767 sp003228955--1:evalue_avg=1.771504285752714e-61:evalue_max=1.24e-60:evalue_min=1.39e-89:evalue_std=4.6867260825978576e-61:evalue_sum=1.2400530000269e-60:gapopen_avg=0.14285714285714285:gapopen_max=1.0:gapopen_min=0.0:gapopen_std=0.3779644730092273:gapopen_sum=1.0:gtdb_class_counter=c__Myxococcia--7:gtdb_domain_counter=d__Bacteria--7:gtdb_family_counter=f__Myxococcaceae--7:gtdb_genus_counter=g__Archangium_A--2||g__FEN-1143--1||g__JAEUJQ01--2||g__JAEUJT01--2:gtdb_order_counter=o__Myxococcales--7:gtdb_phylum_counter=p__Myxococcota--7:gtdb_species_counter=s__Archangium_A gephyra_A--1||s__Archangium_A sp016792935--1||s__FEN-1143 sp903911905--1||s__JAEUJQ01 sp014879945--1||s__JAEUJQ01 sp016879935--1||s__JAEUJT01 sp016793525--2:heptad_counter=MCP-44H--22:lbd_counter=:lca_tree=f__Myxococcaceae:length_avg=144.0:length_max=172.0:length_min=120.0:length_std=19.857828011475306:length_sum=1008.0:mismatch_avg=17.0:mismatch_max=26.0:mismatch_min=12.0:mismatch_std=4.546060565661952:mismatch_sum=119.0:name=N232620:qcovhsp_avg=99.25714285714285:qcovhsp_max=100.0:qcovhsp_min=98.6:qcovhsp_std=0.5593363414414835:qcovhsp_sum=694.8:qend_avg=144.57142857142858:qend_max=172.0:qend_min=120.0:qend_std=20.16479723724113:qend_sum=1012.0:qstart_avg=1.5714285714285714:qstart_max=3.0:qstart_min=1.0:qstart_std=0.7867957924694431:qstart_sum=11.0:ref_name_counter=GB_GCA_003243425.1_protein.faa_QFQP01000015.1_129@PF00015_full_PFAM.223.423--1||GB_GCA_016458225.1_protein.faa_JAEMGR010000014.1_91@PF00015_full_PFAM.215.414--1||GB_GCA_017881345.1_protein.faa_JADGQZ010000176.1_10@PF00015_full_PFAM.241.445--2||RS_GCF_003611585.1_protein.faa_NZ_RAVW01000039.1_4@PF00015_full_PFAM.231.433--1||RS_GCF_009909105.1_protein.faa_NZ_JAAAPK010000005.1_298@PF00015_full_PFAM.231.433--2:scovhsp_avg=71.28571428571429:scovhsp_max=85.1:scovhsp_min=59.4:scovhsp_std=9.978548420057326:scovhsp_sum=499.0:send_avg=155.42857142857142:send_max=174.0:send_min=122.0:send_std=19.475259030003023:send_sum=1088.0:sstart_avg=12.571428571428571:sstart_max=46.0:sstart_min=1.0:sstart_std=18.25611443559977:sstart_sum=88.0],(ae486805-b582-4dee-9bb3-1d5fe90cca64_5@MCPsignal.58.198:0.0244957[&&NHX:Sample=rhiztom2:Type=capture:besthit=78.4:bitscore=178.0:capture_class=c__Gammaproteobacteria:capture_domain=d__Bacteria:capture_family=f__Rhodocyclaceae:capture_genus=g__JAEUNJ01:capture_order=o__Burkholderiales:capture_phylum=p__Proteobacteria:capture_species=s__JAEUNJ01 sp016791145:evalue=2.25e-57:gapopen=1.0:heptad=MCP-44H:length=139.0:mismatch=29.0:qcovhsp=98.6:qend=138.0:qstart=1.0:ref_name=RS_GCF_009659535.1_protein.faa_NZ_VJZZ01000002.1_250@PF00015_full_PFAM.227.417:scovhsp=73.2:send=171.0:sstart=33.0],e3ed8971-5229-4be9-9183-ca544cfc7fec_3@MCPsignal.96.265:5e-09[&&NHX:Sample=rhiztom2:Type=capture:besthit=66.7:bitscore=180.0:capture_class=c__Gammaproteobacteria:capture_domain=d__Bacteria:capture_family=f__Rhodocyclaceae:capture_genus=g__JAEUNJ01:capture_order=o__Burkholderiales:capture_phylum=p__Proteobacteria:capture_species=s__JAEUNJ01 sp016791145:evalue=1.19e-57:gapopen=0.0:heptad=MCP-44H:length=165.0:mismatch=55.0:qcovhsp=97.6:qend=167.0:qstart=3.0:ref_name=RS_GCF_009659535.1_protein.faa_NZ_VJZZ01000002.1_250@PF00015_full_PFAM.227.417:scovhsp=86.8:send=171.0:sstart=7.0])1:0.174805[&&NHX:Sample_counter=rhiztom2--2:Type_counter=capture--2:besthit_avg=72.55000000000001:besthit_max=78.4:besthit_min=66.7:besthit_std=8.273149339882607:besthit_sum=145.10000000000002:bitscore_avg=179.0:bitscore_max=180.0:bitscore_min=178.0:bitscore_std=1.4142135623730951:bitscore_sum=358.0:capture_class_counter=c__Gammaproteobacteria--2:capture_domain_counter=d__Bacteria--2:capture_family_counter=f__Rhodocyclaceae--2:capture_genus_counter=g__JAEUNJ01--2:capture_order_counter=o__Burkholderiales--2:capture_phylum_counter=p__Proteobacteria--2:capture_species_counter=s__JAEUNJ01 sp016791145--2:evalue_avg=1.72e-57:evalue_max=2.25e-57:evalue_min=1.19e-57:evalue_std=7.495331880577403e-58:evalue_sum=3.44e-57:gapopen_avg=0.5:gapopen_max=1.0:gapopen_min=0.0:gapopen_std=0.7071067811865476:gapopen_sum=1.0:gtdb_class_counter=:gtdb_domain_counter=:gtdb_family_counter=:gtdb_genus_counter=:gtdb_order_counter=:gtdb_phylum_counter=:gtdb_species_counter=:heptad_counter=MCP-44H--2:lbd_counter=:length_avg=152.0:length_max=165.0:length_min=139.0:length_std=18.384776310850235:length_sum=304.0:mismatch_avg=42.0:mismatch_max=55.0:mismatch_min=29.0:mismatch_std=18.384776310850235:mismatch_sum=84.0:name=N232623:qcovhsp_avg=98.1:qcovhsp_max=98.6:qcovhsp_min=97.6:qcovhsp_std=0.7071067811865476:qcovhsp_sum=196.2:qend_avg=152.5:qend_max=167.0:qend_min=138.0:qend_std=20.506096654409877:qend_sum=305.0:qstart_avg=2.0:qstart_max=3.0:qstart_min=1.0:qstart_std=1.4142135623730951:qstart_sum=4.0:ref_name_counter=RS_GCF_009659535.1_protein.faa_NZ_VJZZ01000002.1_250@PF00015_full_PFAM.227.417--2:scovhsp_avg=80.0:scovhsp_max=86.8:scovhsp_min=73.2:scovhsp_std=9.616652224137042:scovhsp_sum=160.0:send_avg=171.0:send_max=171.0:send_min=171.0:send_std=0.0:send_sum=342.0:sstart_avg=20.0:sstart_max=33.0:sstart_min=7.0:sstart_std=18.384776310850235:sstart_sum=40.0])0.531:0.0106968[&&NHX:Sample_counter=rhizpot3--2||rhiztom1--3||rhiztom2--8||rhiztom3--4:Type_counter=GTDB--7||capture--17:besthit_avg=84.7:besthit_max=90.6:besthit_min=66.7:besthit_std=7.724797731979781:besthit_sum=762.3000000000001:bitscore_avg=216.44444444444446:bitscore_max=261.0:bitscore_min=178.0:bitscore_std=33.35082874199347:bitscore_sum=1948.0:capture_class_counter=c__Alphaproteobacteria--13||c__Bacilli--1||c__Gammaproteobacteria--2||c__Spirochaetia--1:capture_domain_counter=d__Bacteria--17:capture_family_counter=f__Beijerinckiaceae--6||f__CACIAM-22H2--2||f__JAFLCR01--1||f__Methyloligellaceae--1||f__NBRC-103111--1||f__Rhizobiaceae--1||f__Rhodocyclaceae--2||f__UBA12059--1||f__Xanthobacteraceae--2:capture_genus_counter=g__Agrobacterium--1||g__Bradyrhizobium--2||g__JACQAF01--2||g__JAEUNJ01--2||g__JAFLCR01--1||g__Methylobacterium--5||g__Microvirga--1||g__Paenibacillus_V--1||g__SZUA-370--1||g__UBA2767--1:capture_order_counter=o__Burkholderiales--2||o__CACIAM-22H2--2||o__Paenibacillales--1||o__Rhizobiales--10||o__Rickettsiales--1||o__Treponematales--1:capture_phylum_counter=p__Firmicutes--1||p__Proteobacteria--15||p__Spirochaetota--1:capture_species_counter=s__Agrobacterium salinitolerans--1||s__Bradyrhizobium jicamae_B--2||s__JACQAF01 sp016195145--2||s__JAEUNJ01 sp016791145--2||s__JAFLCR01 sp017302755--1||s__Methylobacterium sp014191355--5||s__Microvirga zambiensis--1||s__Paenibacillus_V contaminans--1||s__SZUA-370 sp018816345--1||s__UBA2767 sp003228955--1:evalue_avg=3.823600058888919e-58:evalue_max=2.25e-57:evalue_min=1.39e-89:evalue_std=8.03337489062802e-58:evalue_sum=3.441240053000027e-57:gapopen_avg=0.2222222222222222:gapopen_max=1.0:gapopen_min=0.0:gapopen_std=0.44095855184409843:gapopen_sum=2.0:gtdb_class_counter=c__Myxococcia--7:gtdb_domain_counter=d__Bacteria--7:gtdb_family_counter=f__Myxococcaceae--7:gtdb_genus_counter=g__Archangium_A--2||g__FEN-1143--1||g__JAEUJQ01--2||g__JAEUJT01--2:gtdb_order_counter=o__Myxococcales--7:gtdb_phylum_counter=p__Myxococcota--7:gtdb_species_counter=s__Archangium_A gephyra_A--1||s__Archangium_A sp016792935--1||s__FEN-1143 sp903911905--1||s__JAEUJQ01 sp014879945--1||s__JAEUJQ01 sp016879935--1||s__JAEUJT01 sp016793525--2:heptad_counter=MCP-44H--24:lbd_counter=:lca_tree=f__Myxococcaceae:length_avg=145.77777777777777:length_max=172.0:length_min=120.0:length_std=18.72016144279863:length_sum=1312.0:mismatch_avg=22.555555555555557:mismatch_max=55.0:mismatch_min=12.0:mismatch_std=13.389465178929955:mismatch_sum=203.0:name=N232624:qcovhsp_avg=98.99999999999999:qcovhsp_max=100.0:qcovhsp_min=97.6:qcovhsp_std=0.746659226153406:qcovhsp_sum=890.9999999999999:qend_avg=146.33333333333334:qend_max=172.0:qend_min=120.0:qend_std=19.22888452302941:qend_sum=1317.0:qstart_avg=1.6666666666666667:qstart_max=3.0:qstart_min=1.0:qstart_std=0.8660254037844386:qstart_sum=15.0:ref_name_counter=GB_GCA_003243425.1_protein.faa_QFQP01000015.1_129@PF00015_full_PFAM.223.423--1||GB_GCA_016458225.1_protein.faa_JAEMGR010000014.1_91@PF00015_full_PFAM.215.414--1||GB_GCA_017881345.1_protein.faa_JADGQZ010000176.1_10@PF00015_full_PFAM.241.445--2||RS_GCF_003611585.1_protein.faa_NZ_RAVW01000039.1_4@PF00015_full_PFAM.231.433--1||RS_GCF_009659535.1_protein.faa_NZ_VJZZ01000002.1_250@PF00015_full_PFAM.227.417--2||RS_GCF_009909105.1_protein.faa_NZ_JAAAPK010000005.1_298@PF00015_full_PFAM.231.433--2:scovhsp_avg=73.22222222222223:scovhsp_max=86.8:scovhsp_min=59.4:scovhsp_std=10.050096738063989:scovhsp_sum=659.0:send_avg=158.88888888888889:send_max=174.0:send_min=122.0:send_std=18.21019250615191:send_sum=1430.0:sstart_avg=14.222222222222221:sstart_max=46.0:sstart_min=1.0:sstart_std=17.4052993207369:sstart_sum=128.0])0.432:0.00175122[&&NHX:Sample_counter=rhizpot3--2||rhiztom1--4||rhiztom2--19||rhiztom3--10:Type_counter=GTDB--7||capture--35:besthit_avg=85.86666666666667:besthit_max=94.3:besthit_min=66.7:besthit_std=7.290508566040858:besthit_sum=1030.4:bitscore_avg=197.03333333333333:bitscore_max=261.0:bitscore_min=99.4:bitscore_std=47.6843281541761:bitscore_sum=2364.4:capture_class_counter=c__Alphaproteobacteria--30||c__Bacilli--1||c__Gammaproteobacteria--2||c__Polyangia--1||c__Spirochaetia--1:capture_domain_counter=d__Bacteria--35:capture_family_counter=f__Beijerinckiaceae--6||f__CACIAM-22H2--2||f__Devosiaceae--1||f__JAFLCR01--1||f__Magnetospirillaceae--13||f__Methyloligellaceae--1||f__NBRC-103111--1||f__Nannocystaceae--1||f__Rhizobiaceae--1||f__Rhodobacteraceae--1||f__Rhodocyclaceae--2||f__Stappiaceae--1||f__UBA12059--1||f__Xanthobacteraceae--3:capture_genus_counter=g__Agrobacterium--1||g__Bradyrhizobium--3||g__JAAZXR01--1||g__JACQAF01--2||g__JAEUNJ01--2||g__JAFLCR01--1||g__JAHJQZ01--1||g__Methylobacterium--5||g__Microvirga--1||g__Paenibacillus_V--1||g__Pseudooceanicola--1||g__Roseibium--1||g__SZUA-370--1||g__Telmatospirillum--13||g__UBA2767--1:capture_order_counter=o__Burkholderiales--2||o__CACIAM-22H2--2||o__Nannocystales--1||o__Paenibacillales--1||o__Rhizobiales--13||o__Rhodobacterales--1||o__Rhodospirillales--13||o__Rickettsiales--1||o__Treponematales--1:capture_phylum_counter=p__Firmicutes--1||p__Myxococcota--1||p__Proteobacteria--32||p__Spirochaetota--1:capture_species_counter=s__Agrobacterium salinitolerans--1||s__Bradyrhizobium jicamae_B--2||s__Bradyrhizobium sp001908185--1||s__JAAZXR01 sp014240065--1||s__JACQAF01 sp016195145--2||s__JAEUNJ01 sp016791145--2||s__JAFLCR01 sp017302755--1||s__JAHJQZ01 sp018818925--1||s__Methylobacterium sp014191355--5||s__Microvirga zambiensis--1||s__Paenibacillus_V contaminans--1||s__Pseudooceanicola flagellatus--1||s__Roseibium hamelinense--1||s__SZUA-370 sp018816345--1||s__Telmatospirillum sp009712185--13||s__UBA2767 sp003228955--1:evalue_avg=3.608333333333333e-30:evalue_max=4.33e-29:evalue_min=1.39e-89:evalue_std=1.2499633327955399e-29:evalue_sum=4.33e-29:gapopen_avg=0.25:gapopen_max=1.0:gapopen_min=0.0:gapopen_std=0.45226701686664544:gapopen_sum=3.0:gtdb_class_counter=c__Myxococcia--7:gtdb_domain_counter=d__Bacteria--7:gtdb_family_counter=f__Myxococcaceae--7:gtdb_genus_counter=g__Archangium_A--2||g__FEN-1143--1||g__JAEUJQ01--2||g__JAEUJT01--2:gtdb_order_counter=o__Myxococcales--7:gtdb_phylum_counter=p__Myxococcota--7:gtdb_species_counter=s__Archangium_A gephyra_A--1||s__Archangium_A sp016792935--1||s__FEN-1143 sp903911905--1||s__JAEUJQ01 sp014879945--1||s__JAEUJQ01 sp016879935--1||s__JAEUJT01 sp016793525--2:heptad_counter=MCP-38H--1||MCP-44H--41:lbd_counter=:lca_tree=f__Myxococcaceae:length_avg=131.41666666666666:length_max=172.0:length_min=61.0:length_std=32.67041567850125:length_sum=1577.0:mismatch_avg=19.333333333333332:mismatch_max=55.0:mismatch_min=5.0:mismatch_std=13.186310624234055:mismatch_sum=232.0:name=N232625:qcovhsp_avg=98.50000000000001:qcovhsp_max=100.0:qcovhsp_min=95.3:qcovhsp_std=1.567858991804371:qcovhsp_sum=1182.0000000000002:qend_avg=132.0:qend_max=172.0:qend_min=64.0:qend_std=32.55205621210992:qend_sum=1584.0:qstart_avg=1.75:qstart_max=4.0:qstart_min=1.0:qstart_std=1.0552897060221726:qstart_sum=21.0:ref_name_counter=GB_GCA_003243425.1_protein.faa_QFQP01000015.1_129@PF00015_full_PFAM.223.423--1||GB_GCA_014873415.1_protein.faa_JADBCS010000006.1_448@PF00015_full_PFAM.119.309--1||GB_GCA_016458225.1_protein.faa_JAEMGR010000014.1_91@PF00015_full_PFAM.215.414--1||GB_GCA_016793525.1_protein.faa_JAEUJT010000067.1_4@PF00015_full_PFAM.218.286--1||GB_GCA_017881345.1_protein.faa_JADGQZ010000176.1_10@PF00015_full_PFAM.241.445--2||GB_GCA_903911905.1_protein.faa_CAIWFK010000799.1_16@PF00015_full_PFAM.208.372--1||RS_GCF_003611585.1_protein.faa_NZ_RAVW01000039.1_4@PF00015_full_PFAM.231.433--1||RS_GCF_009659535.1_protein.faa_NZ_VJZZ01000002.1_250@PF00015_full_PFAM.227.417--2||RS_GCF_009909105.1_protein.faa_NZ_JAAAPK010000005.1_298@PF00015_full_PFAM.231.433--2:scovhsp_avg=71.95833333333333:scovhsp_max=89.7:scovhsp_min=53.7:scovhsp_std=12.016841086449038:scovhsp_sum=863.5:send_avg=146.75:send_max=174.0:send_min=68.0:send_std=35.58121312255566:send_sum=1761.0:sstart_avg=16.416666666666668:sstart_max=57.0:sstart_min=1.0:sstart_std=19.860689053931885:sstart_sum=197.0])0.782:0.00431786[&&NHX:Sample_counter=rhizpot1--20||rhizpot2--1||rhizpot3--43||rhiztom1--20||rhiztom2--23||rhiztom3--19:Type_counter=GTDB--61||capture--126:besthit_avg=93.27058823529411:besthit_max=100.0:besthit_min=66.7:besthit_std=6.207269615413154:besthit_sum=7927.999999999999:bitscore_avg=240.0988235294118:bitscore_max=303.0:bitscore_min=99.4:bitscore_std=40.758658134010666:bitscore_sum=20408.4:capture_class_counter=c__Actinomycetia--20||c__Alphaproteobacteria--47||c__Bacilli--1||c__Clostridia--5||c__Desulfovibrionia--2||c__Gammaproteobacteria--12||c__Myxococcia--35||c__Polyangia--1||c__Spirochaetia--2||c__Syntrophorhabdia--1:capture_domain_counter=d__Bacteria--126:capture_family_counter=f__Azospirillaceae--1||f__Beijerinckiaceae--10||f__CACIAM-22H2--2||f__Cellulomonadaceae--15||f__Cohaesibacteraceae--1||f__Desulfovibrionaceae--2||f__Devosiaceae--1||f__Geodermatophilaceae--3||f__JAFLCR01--1||f__Magnetospirillaceae--17||f__Methyloligellaceae--1||f__Micromonosporaceae--1||f__Motilibacteraceae--1||f__Myxococcaceae--35||f__NBRC-103111--1||f__Nannocystaceae--1||f__Parvibaculaceae--1||f__Rhizobiaceae--1||f__Rhodobacteraceae--1||f__Rhodocyclaceae--12||f__Sedimentibacteraceae--5||f__Sphingomonadaceae--1||f__Stappiaceae--1||f__Syntrophorhabdaceae--1||f__Thalassobaculaceae--2||f__UBA12059--2||f__UBA9219--2||f__Xanthobacteraceae--4:capture_genus_counter=g__Actinoplanes--1||g__Aggregicoccus--7||g__Agrobacterium--1||g__Aminidesulfovibrio--2||g__Archangium--1||g__Azospirillum--1||g__Blastococcus--1||g__Bradyrhizobium--3||g__CAIQVS01--2||g__Cellulomonas--15||g__Cohaesibacter--1||g__Corallococcus--4||g__Delta-02--1||g__Geodermatophilus--2||g__Hyalangium--21||g__JAAZXR01--1||g__JACQAF01--2||g__JAEUNJ01--2||g__JAFLCR01--1||g__JAHJQZ01--1||g__Methylobacterium--8||g__Microvirga--2||g__Motilibacter--1||g__Myxococcus--2||g__Nisaea--1||g__Paenibacillus_V--1||g__Phaeospirillum--4||g__Pseudooceanicola--1||g__Rhodopseudomonas--1||g__Roseibium--1||g__SZUA-370--1||g__Sedimentibacter--5||g__Sphingomonas--1||g__Telmatospirillum--13||g__Tepidicaulis--1||g__Thalassobaculum_A--1||g__Thauera_A--10||g__UBA2767--1||g__UBA5200--1:capture_order_counter=o__Actinomycetales--15||o__Azospirillales--1||o__Burkholderiales--12||o__CACIAM-22H2--2||o__Desulfovibrionales--2||o__Motilibacterales--1||o__Mycobacteriales--4||o__Myxococcales--35||o__Nannocystales--1||o__Paenibacillales--1||o__Parvibaculales--1||o__Rhizobiales--19||o__Rhodobacterales--1||o__Rhodospirillales--17||o__Rickettsiales--1||o__Sphingomonadales--1||o__Syntrophorhabdales--1||o__Thalassobaculales--2||o__Tissierellales--5||o__Treponematales--2||o__UBA9219--2:capture_phylum_counter=p__Actinobacteriota--20||p__Desulfobacterota_G--1||p__Desulfobacterota_I--2||p__Firmicutes--1||p__Firmicutes_A--5||p__Myxococcota--36||p__Proteobacteria--59||p__Spirochaetota--2:capture_species_counter=s__Actinoplanes deccanensis--1||s__Aggregicoccus sp009659535--7||s__Agrobacterium salinitolerans--1||s__Aminidesulfovibrio sp002382645--2||s__Archangium gephyra--1||s__Azospirillum oleiclasticum--1||s__Blastococcus saxobsidens--1||s__Bradyrhizobium jicamae_B--2||s__Bradyrhizobium sp001908185--1||s__CAIQVS01 sp903875345--2||s__Cellulomonas persica--15||s__Cohaesibacter haloalkalitolerans--1||s__Corallococcus sicarius--3||s__Corallococcus terminator--1||s__Delta-02 sp003506795--1||s__Geodermatophilus amargosae--2||s__Hyalangium minutum--2||s__Hyalangium sp016926755--19||s__JAAZXR01 sp014240065--1||s__JACQAF01 sp016195145--2||s__JAEUNJ01 sp016791145--2||s__JAFLCR01 sp017302755--1||s__JAHJQZ01 sp018818925--1||s__Methylobacterium platani--2||s__Methylobacterium sp014191355--5||s__Methylobacterium sp900112625--1||s__Microvirga zambiensis--2||s__Motilibacter rhizosphaerae--1||s__Myxococcus caerfyrddinensis--2||s__Nisaea denitrificans--1||s__Paenibacillus_V contaminans--1||s__Phaeospirillum sp903853455--4||s__Pseudooceanicola flagellatus--1||s__Rhodopseudomonas palustris_L--1||s__Roseibium hamelinense--1||s__SZUA-370 sp018816345--1||s__Sedimentibacter sp002331025--5||s__Sphingomonas sp001421805--1||s__Telmatospirillum sp009712185--13||s__Tepidicaulis marinus--1||s__Thalassobaculum_A fulvum--1||s__Thauera_A sp014489115--10||s__UBA2767 sp003228955--1||s__UBA5200 sp002412825--1:evalue_avg=5.094117647058823e-31:evalue_max=4.33e-29:evalue_min=5.76e-106:evalue_std=4.696544411773908e-30:evalue_sum=4.33e-29:gapopen_avg=0.2:gapopen_max=2.0:gapopen_min=0.0:gapopen_std=0.45773770821706344:gapopen_sum=17.0:gtdb_class_counter=c__Myxococcia--61:gtdb_domain_counter=d__Bacteria--61:gtdb_family_counter=f__Myxococcaceae--61:gtdb_genus_counter=g__Aggregicoccus--1||g__Archangium--5||g__Archangium_A--2||g__Corallococcus--17||g__Cystobacter--3||g__FEN-1143--1||g__Hyalangium--2||g__JADGRA01--1||g__JAEUJQ01--2||g__JAEUJT01--2||g__Melittangium--2||g__Myxococcus--18||g__RPRB01--2||g__Stigmatella--3:gtdb_order_counter=o__Myxococcales--61:gtdb_phylum_counter=p__Myxococcota--61:gtdb_species_counter=s__Aggregicoccus sp009659535--1||s__Archangium gephyra--1||s__Archangium sp003044305--1||s__Archangium violaceum--1||s__Archangium violaceum_A--1||s__Archangium violaceum_B--1||s__Archangium_A gephyra_A--1||s__Archangium_A sp016792935--1||s__Corallococcus aberystwythensis--1||s__Corallococcus carmarthensis--1||s__Corallococcus coralloides--1||s__Corallococcus exercitus--1||s__Corallococcus exiguus--1||s__Corallococcus interemptor--1||s__Corallococcus macrosporus_A--1||s__Corallococcus sicarius--1||s__Corallococcus sp003600865--1||s__Corallococcus sp003611675--1||s__Corallococcus sp003612115--1||s__Corallococcus sp004173515--1||s__Corallococcus sp009909145--1||s__Corallococcus sp014930455--1||s__Corallococcus sp016458225--1||s__Corallococcus sp017309135--1||s__Corallococcus terminator--1||s__Cystobacter ferrugineus--1||s__Cystobacter fuscus--1||s__Cystobacter fuscus_A--1||s__FEN-1143 sp903911905--1||s__Hyalangium minutum--1||s__Hyalangium sp016926755--1||s__JADGRA01 sp017881265--1||s__JAEUJQ01 sp014879945--1||s__JAEUJQ01 sp016879935--1||s__JAEUJT01 sp016793525--2||s__Melittangium boletus--1||s__Melittangium primigenium--1||s__Myxococcus caerfyrddinensis--1||s__Myxococcus eversor--1||s__Myxococcus fallax--1||s__Myxococcus fulvus--1||s__Myxococcus hansupus--1||s__Myxococcus macrosporus--1||s__Myxococcus sp010998615--1||s__Myxococcus sp013336725--1||s__Myxococcus sp013372585--1||s__Myxococcus sp014656495--1||s__Myxococcus sp017301635--1||s__Myxococcus sp017301735--1||s__Myxococcus stipitatus--1||s__Myxococcus trucidator--1||s__Myxococcus virescens--1||s__Myxococcus xanthus--1||s__Myxococcus xanthus_A--1||s__Myxococcus xanthus_B--1||s__RPRB01 sp003818285--1||s__RPRB01 sp017881345--1||s__Stigmatella aurantiaca--1||s__Stigmatella aurantiaca_A--1||s__Stigmatella erecta--1:heptad_counter=MCP-24H--1||MCP-38H--1||MCP-44H--184||MCP-52H--1:lbd_counter=:lca_tree=f__Myxococcaceae:length_avg=145.85882352941175:length_max=174.0:length_min=61.0:length_std=22.29571437635091:length_sum=12398.0:mismatch_avg=9.6:mismatch_max=55.0:mismatch_min=0.0:mismatch_std=9.666091936937768:mismatch_sum=816.0:name=N232626:qcovhsp_avg=98.29294117647058:qcovhsp_max=100.0:qcovhsp_min=95.2:qcovhsp_std=1.6594454205069407:qcovhsp_sum=8354.9:qend_avg=147.98823529411766:qend_max=176.0:qend_min=64.0:qend_std=23.595042920498532:qend_sum=12579.0:qstart_avg=3.2470588235294118:qstart_max=9.0:qstart_min=1.0:qstart_std=2.698791097761318:qstart_sum=276.0:ref_name_counter=GB_GCA_003243425.1_protein.faa_QFQP01000015.1_129@PF00015_full_PFAM.223.423--1||GB_GCA_014873415.1_protein.faa_JADBCS010000006.1_448@PF00015_full_PFAM.119.309--1||GB_GCA_016458225.1_protein.faa_JAEMGR010000014.1_91@PF00015_full_PFAM.215.414--3||GB_GCA_016793525.1_protein.faa_JAEUJT010000067.1_4@PF00015_full_PFAM.218.286--1||GB_GCA_016926755.1_protein.faa_JAFGNZ010000353.1_3@PF00015_full_PFAM.245.446--33||GB_GCA_017881345.1_protein.faa_JADGQZ010000176.1_10@PF00015_full_PFAM.241.445--2||GB_GCA_903911905.1_protein.faa_CAIWFK010000799.1_16@PF00015_full_PFAM.208.372--1||RS_GCF_003600865.1_protein.faa_NZ_QNUN01000015.1_142@PF00015_full_PFAM.215.414--12||RS_GCF_003611585.1_protein.faa_NZ_RAVW01000039.1_4@PF00015_full_PFAM.231.433--1||RS_GCF_003611635.1_protein.faa_NZ_RAVZ01000104.1_5@PF00015_full_PFAM.210.411--2||RS_GCF_003611675.1_protein.faa_NZ_RAWA01000317.1_3@PF00015_full_PFAM.209.414--4||RS_GCF_003612115.1_protein.faa_NZ_RAWH01000070.1_12@PF00015_full_PFAM.208.411--3||RS_GCF_009659535.1_protein.faa_NZ_VJZZ01000002.1_250@PF00015_full_PFAM.227.417--12||RS_GCF_009909105.1_protein.faa_NZ_JAAAPK010000005.1_298@PF00015_full_PFAM.231.433--6||RS_GCF_010894405.1_protein.faa_NZ_JAAIYA010000006.1_168@PF00015_full_PFAM.230.417--2||RS_GCF_012933655.1_protein.faa_NZ_JABBJJ010000019.1_11@PF00015_full_PFAM.221.414--1:scovhsp_avg=74.13176470588235:scovhsp_max=90.5:scovhsp_min=50.0:scovhsp_std=10.27141446842025:scovhsp_sum=6301.2:send_avg=157.51764705882354:send_max=178.0:send_min=68.0:send_std=20.934484972514266:send_sum=13389.0:sstart_avg=12.788235294117648:sstart_max=57.0:sstart_min=1.0:sstart_std=15.70872832721552:sstart_sum=1087.0],(((1e99822a-719a-4a6f-ba6a-61f75ad77909_4@MCPsignal.134.260:0.0442849[&&NHX:Sample=rhiztom3:Type=capture:besthit=90.2:bitscore=192.0:capture_class=c__Alphaproteobacteria:capture_domain=d__Bacteria:capture_family=f__Xanthobacteraceae:capture_genus=g__Bradyrhizobium:capture_order=o__Rhizobiales:capture_phylum=p__Proteobacteria:capture_species=s__Bradyrhizobium sp000239795:evalue=4.37e-63:gapopen=1.0:heptad=MCP-44H:length=123.0:mismatch=10.0:qcovhsp=96.0:qend=123.0:qstart=3.0:ref_name=RS_GCF_009659535.1_protein.faa_NZ_VJZZ01000002.1_250@PF00015_full_PFAM.227.417:scovhsp=64.7:send=123.0:sstart=1.0],((72077535-11e0-4c96-af0a-1e938757e48c_3@MCPsignal.123.188:5e-09[&&NHX:Sample=rhiztom2:Type=capture:capture_class=c__Alphaproteobacteria:capture_domain=d__Bacteria:capture_family=f__Magnetospirillaceae:capture_genus=g__Telmatospirillum:capture_order=o__Rhodospirillales:capture_phylum=p__Proteobacteria:capture_species=s__Telmatospirillum sp009712185:heptad=MCP-44H],d4ed5772-d1a2-4745-b010-4c9c6f3d9ff7_2@MCPsignal.208.278:0.130827[&&NHX:Sample=rhizpot1:Type=capture:capture_class=c__Myxococcia:capture_domain=d__Bacteria:capture_family=f__Myxococcaceae:capture_genus=g__Myxococcus:capture_order=o__Myxococcales:capture_phylum=p__Myxococcota:capture_species=s__Myxococcus sp010998615:heptad=MCP-44H])0.756:0.0272815[&&NHX:Sample_counter=rhizpot1--1||rhiztom2--1:Type_counter=capture--2:capture_class_counter=c__Alphaproteobacteria--1||c__Myxococcia--1:capture_domain_counter=d__Bacteria--2:capture_family_counter=f__Magnetospirillaceae--1||f__Myxococcaceae--1:capture_genus_counter=g__Myxococcus--1||g__Telmatospirillum--1:capture_order_counter=o__Myxococcales--1||o__Rhodospirillales--1:capture_phylum_counter=p__Myxococcota--1||p__Proteobacteria--1:capture_species_counter=s__Myxococcus sp010998615--1||s__Telmatospirillum sp009712185--1:gtdb_class_counter=:gtdb_domain_counter=:gtdb_family_counter=:gtdb_genus_counter=:gtdb_order_counter=:gtdb_phylum_counter=:gtdb_species_counter=:heptad_counter=MCP-44H--2:lbd_counter=:name=N232630:ref_name_counter=],(3d8c7e3d-7f4c-56e7-aae7-5b10dbd41aff_4@MCPsignal.21.162:0.0480834[&&NHX:Sample=rhizpot1:Type=capture:besthit=88.4:bitscore=211.0:capture_class=c__Alphaproteobacteria:capture_domain=d__Bacteria:capture_family=f__Magnetospirillaceae:capture_genus=g__Phaeospirillum:capture_order=o__Rhodospirillales:capture_phylum=p__Proteobacteria:capture_species=s__Phaeospirillum caucaseum:evalue=1.99e-70:gapopen=1.0:heptad=MCP-44H:length=138.0:mismatch=14.0:qcovhsp=97.9:qend=140.0:qstart=3.0:ref_name=GB_GCA_016926755.1_protein.faa_JAFGNZ010000353.1_3@PF00015_full_PFAM.245.446:scovhsp=67.7:send=167.0:sstart=32.0],9b63ca7a-5f31-4e18-abe4-0afe2b341874_4@MCPsignal.67.145:0.0101898[&&NHX:Sample=rhiztom3:Type=capture:capture_class=c__Alphaproteobacteria:capture_domain=d__Bacteria:capture_family=f__Beijerinckiaceae:capture_genus=g__Microvirga:capture_order=o__Rhizobiales:capture_phylum=p__Proteobacteria:capture_species=s__Microvirga zambiensis:heptad=MCP-44H])0.558:0.0753114[&&NHX:Sample_counter=rhizpot1--1||rhiztom3--1:Type_counter=capture--2:besthit_avg=88.4:besthit_max=88.4:besthit_min=88.4:besthit_std=0:besthit_sum=88.4:bitscore_avg=211.0:bitscore_max=211.0:bitscore_min=211.0:bitscore_std=0:bitscore_sum=211.0:capture_class_counter=c__Alphaproteobacteria--2:capture_domain_counter=d__Bacteria--2:capture_family_counter=f__Beijerinckiaceae--1||f__Magnetospirillaceae--1:capture_genus_counter=g__Microvirga--1||g__Phaeospirillum--1:capture_order_counter=o__Rhizobiales--1||o__Rhodospirillales--1:capture_phylum_counter=p__Proteobacteria--2:capture_species_counter=s__Microvirga zambiensis--1||s__Phaeospirillum caucaseum--1:evalue_avg=1.99e-70:evalue_max=1.99e-70:evalue_min=1.99e-70:evalue_std=0:evalue_sum=1.99e-70:gapopen_avg=1.0:gapopen_max=1.0:gapopen_min=1.0:gapopen_std=0:gapopen_sum=1.0:gtdb_class_counter=:gtdb_domain_counter=:gtdb_family_counter=:gtdb_genus_counter=:gtdb_order_counter=:gtdb_phylum_counter=:gtdb_species_counter=:heptad_counter=MCP-44H--2:lbd_counter=:length_avg=138.0:length_max=138.0:length_min=138.0:length_std=0:length_sum=138.0:mismatch_avg=14.0:mismatch_max=14.0:mismatch_min=14.0:mismatch_std=0:mismatch_sum=14.0:name=N232633:qcovhsp_avg=97.9:qcovhsp_max=97.9:qcovhsp_min=97.9:qcovhsp_std=0:qcovhsp_sum=97.9:qend_avg=140.0:qend_max=140.0:qend_min=140.0:qend_std=0:qend_sum=140.0:qstart_avg=3.0:qstart_max=3.0:qstart_min=3.0:qstart_std=0:qstart_sum=3.0:ref_name_counter=GB_GCA_016926755.1_protein.faa_JAFGNZ010000353.1_3@PF00015_full_PFAM.245.446--1:scovhsp_avg=67.7:scovhsp_max=67.7:scovhsp_min=67.7:scovhsp_std=0:scovhsp_sum=67.7:send_avg=167.0:send_max=167.0:send_min=167.0:send_std=0:send_sum=167.0:sstart_avg=32.0:sstart_max=32.0:sstart_min=32.0:sstart_std=0:sstart_sum=32.0])0.751:0.0278169[&&NHX:Sample_counter=rhizpot1--2||rhiztom2--1||rhiztom3--1:Type_counter=capture--4:besthit_avg=88.4:besthit_max=88.4:besthit_min=88.4:besthit_std=0:besthit_sum=88.4:bitscore_avg=211.0:bitscore_max=211.0:bitscore_min=211.0:bitscore_std=0:bitscore_sum=211.0:capture_class_counter=c__Alphaproteobacteria--3||c__Myxococcia--1:capture_domain_counter=d__Bacteria--4:capture_family_counter=f__Beijerinckiaceae--1||f__Magnetospirillaceae--2||f__Myxococcaceae--1:capture_genus_counter=g__Microvirga--1||g__Myxococcus--1||g__Phaeospirillum--1||g__Telmatospirillum--1:capture_order_counter=o__Myxococcales--1||o__Rhizobiales--1||o__Rhodospirillales--2:capture_phylum_counter=p__Myxococcota--1||p__Proteobacteria--3:capture_species_counter=s__Microvirga zambiensis--1||s__Myxococcus sp010998615--1||s__Phaeospirillum caucaseum--1||s__Telmatospirillum sp009712185--1:evalue_avg=1.99e-70:evalue_max=1.99e-70:evalue_min=1.99e-70:evalue_std=0:evalue_sum=1.99e-70:gapopen_avg=1.0:gapopen_max=1.0:gapopen_min=1.0:gapopen_std=0:gapopen_sum=1.0:gtdb_class_counter=:gtdb_domain_counter=:gtdb_family_counter=:gtdb_genus_counter=:gtdb_order_counter=:gtdb_phylum_counter=:gtdb_species_counter=:heptad_counter=MCP-44H--4:lbd_counter=:length_avg=138.0:length_max=138.0:length_min=138.0:length_std=0:length_sum=138.0:mismatch_avg=14.0:mismatch_max=14.0:mismatch_min=14.0:mismatch_std=0:mismatch_sum=14.0:name=N232634:qcovhsp_avg=97.9:qcovhsp_max=97.9:qcovhsp_min=97.9:qcovhsp_std=0:qcovhsp_sum=97.9:qend_avg=140.0:qend_max=140.0:qend_min=140.0:qend_std=0:qend_sum=140.0:qstart_avg=3.0:qstart_max=3.0:qstart_min=3.0:qstart_std=0:qstart_sum=3.0:ref_name_counter=GB_GCA_016926755.1_protein.faa_JAFGNZ010000353.1_3@PF00015_full_PFAM.245.446--1:scovhsp_avg=67.7:scovhsp_max=67.7:scovhsp_min=67.7:scovhsp_std=0:scovhsp_sum=67.7:send_avg=167.0:send_max=167.0:send_min=167.0:send_std=0:send_sum=167.0:sstart_avg=32.0:sstart_max=32.0:sstart_min=32.0:sstart_std=0:sstart_sum=32.0])0.752:0.00976113[&&NHX:Sample_counter=rhizpot1--2||rhiztom2--1||rhiztom3--2:Type_counter=capture--5:besthit_avg=89.30000000000001:besthit_max=90.2:besthit_min=88.4:besthit_std=1.2727922061357835:besthit_sum=178.60000000000002:bitscore_avg=201.5:bitscore_max=211.0:bitscore_min=192.0:bitscore_std=13.435028842544403:bitscore_sum=403.0:capture_class_counter=c__Alphaproteobacteria--4||c__Myxococcia--1:capture_domain_counter=d__Bacteria--5:capture_family_counter=f__Beijerinckiaceae--1||f__Magnetospirillaceae--2||f__Myxococcaceae--1||f__Xanthobacteraceae--1:capture_genus_counter=g__Bradyrhizobium--1||g__Microvirga--1||g__Myxococcus--1||g__Phaeospirillum--1||g__Telmatospirillum--1:capture_order_counter=o__Myxococcales--1||o__Rhizobiales--2||o__Rhodospirillales--2:capture_phylum_counter=p__Myxococcota--1||p__Proteobacteria--4:capture_species_counter=s__Bradyrhizobium sp000239795--1||s__Microvirga zambiensis--1||s__Myxococcus sp010998615--1||s__Phaeospirillum caucaseum--1||s__Telmatospirillum sp009712185--1:evalue_avg=2.1850000994999999e-63:evalue_max=4.37e-63:evalue_min=1.99e-70:evalue_std=3.090056493070963e-63:evalue_sum=4.3700001989999997e-63:gapopen_avg=1.0:gapopen_max=1.0:gapopen_min=1.0:gapopen_std=0.0:gapopen_sum=2.0:gtdb_class_counter=:gtdb_domain_counter=:gtdb_family_counter=:gtdb_genus_counter=:gtdb_order_counter=:gtdb_phylum_counter=:gtdb_species_counter=:heptad_counter=MCP-44H--5:lbd_counter=:length_avg=130.5:length_max=138.0:length_min=123.0:length_std=10.606601717798213:length_sum=261.0:mismatch_avg=12.0:mismatch_max=14.0:mismatch_min=10.0:mismatch_std=2.8284271247461903:mismatch_sum=24.0:name=N232635:qcovhsp_avg=96.95:qcovhsp_max=97.9:qcovhsp_min=96.0:qcovhsp_std=1.3435028842544443:qcovhsp_sum=193.9:qend_avg=131.5:qend_max=140.0:qend_min=123.0:qend_std=12.020815280171307:qend_sum=263.0:qstart_avg=3.0:qstart_max=3.0:qstart_min=3.0:qstart_std=0.0:qstart_sum=6.0:ref_name_counter=GB_GCA_016926755.1_protein.faa_JAFGNZ010000353.1_3@PF00015_full_PFAM.245.446--1||RS_GCF_009659535.1_protein.faa_NZ_VJZZ01000002.1_250@PF00015_full_PFAM.227.417--1:scovhsp_avg=66.2:scovhsp_max=67.7:scovhsp_min=64.7:scovhsp_std=2.1213203435596424:scovhsp_sum=132.4:send_avg=145.0:send_max=167.0:send_min=123.0:send_std=31.11269837220809:send_sum=290.0:sstart_avg=16.5:sstart_max=32.0:sstart_min=1.0:sstart_std=21.920310216782973:sstart_sum=33.0],(((171f1eb3-93ee-4745-898d-51323436e9f1_2@MCPsignal.141.289:5e-09[&&NHX:Sample=rhizpot3:Type=capture:besthit=88.4:bitscore=240.0:capture_class=c__Gammaproteobacteria:capture_domain=d__Bacteria:capture_family=f__Rhodocyclaceae:capture_genus=g__Azonexus:capture_order=o__Burkholderiales:capture_phylum=p__Proteobacteria:capture_species=s__Azonexus sp002470165:evalue=1.13e-81:gapopen=0.0:heptad=MCP-44H:length=147.0:mismatch=17.0:qcovhsp=99.3:qend=147.0:qstart=1.0:ref_name=GB_GCA_017881345.1_protein.faa_JADGQZ010000176.1_10@PF00015_full_PFAM.241.445:scovhsp=72.1:send=169.0:sstart=23.0],01d66b25-214c-46b4-8639-1b2e8d8cfea3_5@MCPsignal.76.192:0.0433802[&&NHX:Sample=rhiztom3:Type=capture:besthit=83.6:bitscore=180.0:capture_class=c__Desulfobacteria:capture_domain=d__Bacteria:capture_family=f__Desulfosarcinaceae:capture_genus=g__Desulfosarcina:capture_order=o__Desulfobacterales:capture_phylum=p__Desulfobacterota:capture_species=s__Desulfosarcina alkanivorans:evalue=1.64e-58:gapopen=0.0:heptad=MCP-44H:length=116.0:mismatch=19.0:qcovhsp=100.0:qend=116.0:qstart=1.0:ref_name=GB_GCA_017881345.1_protein.faa_JADGQZ010000176.1_10@PF00015_full_PFAM.241.445:scovhsp=56.9:send=170.0:sstart=55.0])0.96:0.0465269[&&NHX:Sample_counter=rhizpot3--1||rhiztom3--1:Type_counter=capture--2:besthit_avg=86.0:besthit_max=88.4:besthit_min=83.6:besthit_std=3.394112549695436:besthit_sum=172.0:bitscore_avg=210.0:bitscore_max=240.0:bitscore_min=180.0:bitscore_std=42.42640687119285:bitscore_sum=420.0:capture_class_counter=c__Desulfobacteria--1||c__Gammaproteobacteria--1:capture_domain_counter=d__Bacteria--2:capture_family_counter=f__Desulfosarcinaceae--1||f__Rhodocyclaceae--1:capture_genus_counter=g__Azonexus--1||g__Desulfosarcina--1:capture_order_counter=o__Burkholderiales--1||o__Desulfobacterales--1:capture_phylum_counter=p__Desulfobacterota--1||p__Proteobacteria--1:capture_species_counter=s__Azonexus sp002470165--1||s__Desulfosarcina alkanivorans--1:evalue_avg=8.2e-59:evalue_max=1.64e-58:evalue_min=1.13e-81:evalue_std=1.1596551211459378e-58:evalue_sum=1.64e-58:gapopen_avg=0.0:gapopen_max=0.0:gapopen_min=0.0:gapopen_std=0.0:gapopen_sum=0.0:gtdb_class_counter=:gtdb_domain_counter=:gtdb_family_counter=:gtdb_genus_counter=:gtdb_order_counter=:gtdb_phylum_counter=:gtdb_species_counter=:heptad_counter=MCP-44H--2:lbd_counter=:length_avg=131.5:length_max=147.0:length_min=116.0:length_std=21.920310216782973:length_sum=263.0:mismatch_avg=18.0:mismatch_max=19.0:mismatch_min=17.0:mismatch_std=1.4142135623730951:mismatch_sum=36.0:name=N232638:qcovhsp_avg=99.65:qcovhsp_max=100.0:qcovhsp_min=99.3:qcovhsp_std=0.4949747468305853:qcovhsp_sum=199.3:qend_avg=131.5:qend_max=147.0:qend_min=116.0:qend_std=21.920310216782973:qend_sum=263.0:qstart_avg=1.0:qstart_max=1.0:qstart_min=1.0:qstart_std=0.0:qstart_sum=2.0:ref_name_counter=GB_GCA_017881345.1_protein.faa_JADGQZ010000176.1_10@PF00015_full_PFAM.241.445--2:scovhsp_avg=64.5:scovhsp_max=72.1:scovhsp_min=56.9:scovhsp_std=10.748023074035519:scovhsp_sum=129.0:send_avg=169.5:send_max=170.0:send_min=169.0:send_std=0.7071067811865476:send_sum=339.0:sstart_avg=39.0:sstart_max=55.0:sstart_min=23.0:sstart_std=22.627416997969522:sstart_sum=78.0],(23066f2a-12e1-4ff5-9466-1077c15ec18a_4@MCPsignal.432.510:0.036886[&&NHX:Sample=rhizpot1:Type=capture:capture_class=c__Alphaproteobacteria:capture_domain=d__Bacteria:capture_family=f__Beijerinckiaceae:capture_genus=g__Methylobacterium:capture_order=o__Rhizobiales:capture_phylum=p__Proteobacteria:capture_species=s__Methylobacterium platani:heptad=MCP-24H],((55e26ec7-ac16-4c94-a9a0-332c03e35ef7_4@MCPsignal.336.491:0.00714411[&&NHX:Sample=rhizpot2:Type=capture:capture_class=c__Actinomycetia:capture_domain=d__Bacteria:capture_family=f__Cellulomonadaceae:capture_genus=g__Cellulomonas:capture_order=o__Actinomycetales:capture_phylum=p__Actinobacteriota:capture_species=s__Cellulomonas gelida:heptad=MCP-44H],(f00d6f93-32a5-4e31-b98a-92701714aa25_3@MCPsignal.51.190:0.0559606[&&NHX:Sample=rhizpot1:Type=capture:besthit=87.1:bitscore=218.0:capture_class=c__Actinomycetia:capture_domain=d__Bacteria:capture_family=f__Cellulomonadaceae:capture_genus=g__Cellulomonas:capture_order=o__Actinomycetales:capture_phylum=p__Actinobacteriota:capture_species=s__Cellulomonas gelida:evalue=3.34e-73:gapopen=1.0:heptad=MCP-44H:length=140.0:mismatch=17.0:qcovhsp=100.0:qend=139.0:qstart=1.0:ref_name=RS_GCF_009659535.1_protein.faa_NZ_VJZZ01000002.1_250@PF00015_full_PFAM.227.417:scovhsp=73.7:send=140.0:sstart=1.0],f2b1503d-038c-401c-9cef-0af48bbfb1ed_5@MCPsignal.335.480:0.0211441[&&NHX:Sample=rhizpot2:Type=capture:besthit=88.7:bitscore=224.0:capture_class=c__Actinomycetia:capture_domain=d__Bacteria:capture_family=f__Cellulomonadaceae:capture_genus=g__Cellulomonas:capture_order=o__Actinomycetales:capture_phylum=p__Actinobacteriota:capture_species=s__Cellulomonas gelida:evalue=1.1e-75:gapopen=0.0:heptad=MCP-44H:length=142.0:mismatch=16.0:qcovhsp=97.9:qend=144.0:qstart=3.0:ref_name=RS_GCF_009659535.1_protein.faa_NZ_VJZZ01000002.1_250@PF00015_full_PFAM.227.417:scovhsp=74.7:send=142.0:sstart=1.0])0.381:0.00879282[&&NHX:Sample_counter=rhizpot1--1||rhizpot2--1:Type_counter=capture--2:besthit_avg=87.9:besthit_max=88.7:besthit_min=87.1:besthit_std=1.131370849898482:besthit_sum=175.8:bitscore_avg=221.0:bitscore_max=224.0:bitscore_min=218.0:bitscore_std=4.242640687119285:bitscore_sum=442.0:capture_class_counter=c__Actinomycetia--2:capture_domain_counter=d__Bacteria--2:capture_family_counter=f__Cellulomonadaceae--2:capture_genus_counter=g__Cellulomonas--2:capture_order_counter=o__Actinomycetales--2:capture_phylum_counter=p__Actinobacteriota--2:capture_species_counter=s__Cellulomonas gelida--2:evalue_avg=1.6755e-73:evalue_max=3.34e-73:evalue_min=1.1e-75:evalue_std=2.3539584745700167e-73:evalue_sum=3.351e-73:gapopen_avg=0.5:gapopen_max=1.0:gapopen_min=0.0:gapopen_std=0.7071067811865476:gapopen_sum=1.0:gtdb_class_counter=:gtdb_domain_counter=:gtdb_family_counter=:gtdb_genus_counter=:gtdb_order_counter=:gtdb_phylum_counter=:gtdb_species_counter=:heptad_counter=MCP-44H--2:lbd_counter=:length_avg=141.0:length_max=142.0:length_min=140.0:length_std=1.4142135623730951:length_sum=282.0:mismatch_avg=16.5:mismatch_max=17.0:mismatch_min=16.0:mismatch_std=0.7071067811865476:mismatch_sum=33.0:name=N232643:qcovhsp_avg=98.95:qcovhsp_max=100.0:qcovhsp_min=97.9:qcovhsp_std=1.4849242404917458:qcovhsp_sum=197.9:qend_avg=141.5:qend_max=144.0:qend_min=139.0:qend_std=3.5355339059327378:qend_sum=283.0:qstart_avg=2.0:qstart_max=3.0:qstart_min=1.0:qstart_std=1.4142135623730951:qstart_sum=4.0:ref_name_counter=RS_GCF_009659535.1_protein.faa_NZ_VJZZ01000002.1_250@PF00015_full_PFAM.227.417--2:scovhsp_avg=74.2:scovhsp_max=74.7:scovhsp_min=73.7:scovhsp_std=0.7071067811865476:scovhsp_sum=148.4:send_avg=141.0:send_max=142.0:send_min=140.0:send_std=1.4142135623730951:send_sum=282.0:sstart_avg=1.0:sstart_max=1.0:sstart_min=1.0:sstart_std=0.0:sstart_sum=2.0])0.975:0.0692422[&&NHX:Sample_counter=rhizpot1--1||rhizpot2--2:Type_counter=capture--3:besthit_avg=87.9:besthit_max=88.7:besthit_min=87.1:besthit_std=1.131370849898482:besthit_sum=175.8:bitscore_avg=221.0:bitscore_max=224.0:bitscore_min=218.0:bitscore_std=4.242640687119285:bitscore_sum=442.0:capture_class_counter=c__Actinomycetia--3:capture_domain_counter=d__Bacteria--3:capture_family_counter=f__Cellulomonadaceae--3:capture_genus_counter=g__Cellulomonas--3:capture_order_counter=o__Actinomycetales--3:capture_phylum_counter=p__Actinobacteriota--3:capture_species_counter=s__Cellulomonas gelida--3:evalue_avg=1.6755e-73:evalue_max=3.34e-73:evalue_min=1.1e-75:evalue_std=2.3539584745700167e-73:evalue_sum=3.351e-73:gapopen_avg=0.5:gapopen_max=1.0:gapopen_min=0.0:gapopen_std=0.7071067811865476:gapopen_sum=1.0:gtdb_class_counter=:gtdb_domain_counter=:gtdb_family_counter=:gtdb_genus_counter=:gtdb_order_counter=:gtdb_phylum_counter=:gtdb_species_counter=:heptad_counter=MCP-44H--3:lbd_counter=:length_avg=141.0:length_max=142.0:length_min=140.0:length_std=1.4142135623730951:length_sum=282.0:mismatch_avg=16.5:mismatch_max=17.0:mismatch_min=16.0:mismatch_std=0.7071067811865476:mismatch_sum=33.0:name=N232644:qcovhsp_avg=98.95:qcovhsp_max=100.0:qcovhsp_min=97.9:qcovhsp_std=1.4849242404917458:qcovhsp_sum=197.9:qend_avg=141.5:qend_max=144.0:qend_min=139.0:qend_std=3.5355339059327378:qend_sum=283.0:qstart_avg=2.0:qstart_max=3.0:qstart_min=1.0:qstart_std=1.4142135623730951:qstart_sum=4.0:ref_name_counter=RS_GCF_009659535.1_protein.faa_NZ_VJZZ01000002.1_250@PF00015_full_PFAM.227.417--2:scovhsp_avg=74.2:scovhsp_max=74.7:scovhsp_min=73.7:scovhsp_std=0.7071067811865476:scovhsp_sum=148.4:send_avg=141.0:send_max=142.0:send_min=140.0:send_std=1.4142135623730951:send_sum=282.0:sstart_avg=1.0:sstart_max=1.0:sstart_min=1.0:sstart_std=0.0:sstart_sum=2.0],(c5a36555-1a8f-44f2-a5ec-0c6b379b4363_3@MCPsignal.88.183:0.0100624[&&NHX:Sample=rhiztom1:Type=capture:besthit=94.7:bitscore=156.0:capture_class=c__Polyangia:capture_domain=d__Bacteria:capture_family=f__JAFGIB01:capture_genus=g__JADGRF01:capture_order=o__Polyangiales:capture_phylum=p__Myxococcota:capture_species=s__JADGRF01 sp017881145:evalue=7.64e-50:gapopen=1.0:heptad=MCP-44H:length=94.0:mismatch=4.0:qcovhsp=98.9:qend=94.0:qstart=1.0:ref_name=GB_GCA_903911905.1_protein.faa_CAIWFK010000799.1_16@PF00015_full_PFAM.208.372:scovhsp=56.7:send=96.0:sstart=4.0],558ba7ce-b839-5017-9762-e6a3b1612066_3@MCPsignal.136.226:0.0374034[&&NHX:Sample=rhiztom3:Type=capture:besthit=92.1:bitscore=146.0:capture_class=c__Alphaproteobacteria:capture_domain=d__Bacteria:capture_family=f__Beijerinckiaceae:capture_genus=g__Bosea:capture_order=o__Rhizobiales:capture_phylum=p__Proteobacteria:capture_species=s__Bosea sp001556025:evalue=5.58e-46:gapopen=0.0:heptad=MCP-44H:length=89.0:mismatch=7.0:qcovhsp=98.9:qend=90.0:qstart=2.0:ref_name=GB_GCA_903911905.1_protein.faa_CAIWFK010000799.1_16@PF00015_full_PFAM.208.372:scovhsp=54.3:send=92.0:sstart=4.0])0:6e-09[&&NHX:Sample_counter=rhiztom1--1||rhiztom3--1:Type_counter=capture--2:besthit_avg=93.4:besthit_max=94.7:besthit_min=92.1:besthit_std=1.8384776310850295:besthit_sum=186.8:bitscore_avg=151.0:bitscore_max=156.0:bitscore_min=146.0:bitscore_std=7.0710678118654755:bitscore_sum=302.0:capture_class_counter=c__Alphaproteobacteria--1||c__Polyangia--1:capture_domain_counter=d__Bacteria--2:capture_family_counter=f__Beijerinckiaceae--1||f__JAFGIB01--1:capture_genus_counter=g__Bosea--1||g__JADGRF01--1:capture_order_counter=o__Polyangiales--1||o__Rhizobiales--1:capture_phylum_counter=p__Myxococcota--1||p__Proteobacteria--1:capture_species_counter=s__Bosea sp001556025--1||s__JADGRF01 sp017881145--1:evalue_avg=2.790382e-46:evalue_max=5.58e-46:evalue_min=7.64e-50:evalue_std=3.9451156094401085e-46:evalue_sum=5.580764e-46:gapopen_avg=0.5:gapopen_max=1.0:gapopen_min=0.0:gapopen_std=0.7071067811865476:gapopen_sum=1.0:gtdb_class_counter=:gtdb_domain_counter=:gtdb_family_counter=:gtdb_genus_counter=:gtdb_order_counter=:gtdb_phylum_counter=:gtdb_species_counter=:heptad_counter=MCP-44H--2:lbd_counter=:length_avg=91.5:length_max=94.0:length_min=89.0:length_std=3.5355339059327378:length_sum=183.0:mismatch_avg=5.5:mismatch_max=7.0:mismatch_min=4.0:mismatch_std=2.1213203435596424:mismatch_sum=11.0:name=N232647:qcovhsp_avg=98.9:qcovhsp_max=98.9:qcovhsp_min=98.9:qcovhsp_std=0.0:qcovhsp_sum=197.8:qend_avg=92.0:qend_max=94.0:qend_min=90.0:qend_std=2.8284271247461903:qend_sum=184.0:qstart_avg=1.5:qstart_max=2.0:qstart_min=1.0:qstart_std=0.7071067811865476:qstart_sum=3.0:ref_name_counter=GB_GCA_903911905.1_protein.faa_CAIWFK010000799.1_16@PF00015_full_PFAM.208.372--2:scovhsp_avg=55.5:scovhsp_max=56.7:scovhsp_min=54.3:scovhsp_std=1.697056274847718:scovhsp_sum=111.0:send_avg=94.0:send_max=96.0:send_min=92.0:send_std=2.8284271247461903:send_sum=188.0:sstart_avg=4.0:sstart_max=4.0:sstart_min=4.0:sstart_std=0.0:sstart_sum=8.0])0:5e-09[&&NHX:Sample_counter=rhizpot1--1||rhizpot2--2||rhiztom1--1||rhiztom3--1:Type_counter=capture--5:besthit_avg=90.65:besthit_max=94.7:besthit_min=87.1:besthit_std=3.411255878216508:besthit_sum=362.6:bitscore_avg=186.0:bitscore_max=224.0:bitscore_min=146.0:bitscore_std=40.69397989875161:bitscore_sum=744.0:capture_class_counter=c__Actinomycetia--3||c__Alphaproteobacteria--1||c__Polyangia--1:capture_domain_counter=d__Bacteria--5:capture_family_counter=f__Beijerinckiaceae--1||f__Cellulomonadaceae--3||f__JAFGIB01--1:capture_genus_counter=g__Bosea--1||g__Cellulomonas--3||g__JADGRF01--1:capture_order_counter=o__Actinomycetales--3||o__Polyangiales--1||o__Rhizobiales--1:capture_phylum_counter=p__Actinobacteriota--3||p__Myxococcota--1||p__Proteobacteria--1:capture_species_counter=s__Bosea sp001556025--1||s__Cellulomonas gelida--3||s__JADGRF01 sp017881145--1:evalue_avg=1.395191e-46:evalue_max=5.58e-46:evalue_min=1.1e-75:evalue_std=2.7898726899132873e-46:evalue_sum=5.580764e-46:gapopen_avg=0.5:gapopen_max=1.0:gapopen_min=0.0:gapopen_std=0.5773502691896257:gapopen_sum=2.0:gtdb_class_counter=:gtdb_domain_counter=:gtdb_family_counter=:gtdb_genus_counter=:gtdb_order_counter=:gtdb_phylum_counter=:gtdb_species_counter=:heptad_counter=MCP-44H--5:lbd_counter=:length_avg=116.25:length_max=142.0:length_min=89.0:length_std=28.663274993156893:length_sum=465.0:mismatch_avg=11.0:mismatch_max=17.0:mismatch_min=4.0:mismatch_std=6.48074069840786:mismatch_sum=44.0:name=N232648:qcovhsp_avg=98.92500000000001:qcovhsp_max=100.0:qcovhsp_min=97.9:qcovhsp_std=0.857807282163849:qcovhsp_sum=395.70000000000005:qend_avg=116.75:qend_max=144.0:qend_min=90.0:qend_std=28.698141635536846:qend_sum=467.0:qstart_avg=1.75:qstart_max=3.0:qstart_min=1.0:qstart_std=0.9574271077563381:qstart_sum=7.0:ref_name_counter=GB_GCA_903911905.1_protein.faa_CAIWFK010000799.1_16@PF00015_full_PFAM.208.372--2||RS_GCF_009659535.1_protein.faa_NZ_VJZZ01000002.1_250@PF00015_full_PFAM.227.417--2:scovhsp_avg=64.85000000000001:scovhsp_max=74.7:scovhsp_min=54.3:scovhsp_std=10.848502200764862:scovhsp_sum=259.40000000000003:send_avg=117.5:send_max=142.0:send_min=92.0:send_std=27.19681353884434:send_sum=470.0:sstart_avg=2.5:sstart_max=4.0:sstart_min=1.0:sstart_std=1.7320508075688772:sstart_sum=10.0])0.789:0.0189088[&&NHX:Sample_counter=rhizpot1--2||rhizpot2--2||rhiztom1--1||rhiztom3--1:Type_counter=capture--6:besthit_avg=90.65:besthit_max=94.7:besthit_min=87.1:besthit_std=3.411255878216508:besthit_sum=362.6:bitscore_avg=186.0:bitscore_max=224.0:bitscore_min=146.0:bitscore_std=40.69397989875161:bitscore_sum=744.0:capture_class_counter=c__Actinomycetia--3||c__Alphaproteobacteria--2||c__Polyangia--1:capture_domain_counter=d__Bacteria--6:capture_family_counter=f__Beijerinckiaceae--2||f__Cellulomonadaceae--3||f__JAFGIB01--1:capture_genus_counter=g__Bosea--1||g__Cellulomonas--3||g__JADGRF01--1||g__Methylobacterium--1:capture_order_counter=o__Actinomycetales--3||o__Polyangiales--1||o__Rhizobiales--2:capture_phylum_counter=p__Actinobacteriota--3||p__Myxococcota--1||p__Proteobacteria--2:capture_species_counter=s__Bosea sp001556025--1||s__Cellulomonas gelida--3||s__JADGRF01 sp017881145--1||s__Methylobacterium platani--1:evalue_avg=1.395191e-46:evalue_max=5.58e-46:evalue_min=1.1e-75:evalue_std=2.7898726899132873e-46:evalue_sum=5.580764e-46:gapopen_avg=0.5:gapopen_max=1.0:gapopen_min=0.0:gapopen_std=0.5773502691896257:gapopen_sum=2.0:gtdb_class_counter=:gtdb_domain_counter=:gtdb_family_counter=:gtdb_genus_counter=:gtdb_order_counter=:gtdb_phylum_counter=:gtdb_species_counter=:heptad_counter=MCP-24H--1||MCP-44H--5:lbd_counter=:length_avg=116.25:length_max=142.0:length_min=89.0:length_std=28.663274993156893:length_sum=465.0:mismatch_avg=11.0:mismatch_max=17.0:mismatch_min=4.0:mismatch_std=6.48074069840786:mismatch_sum=44.0:name=N232649:qcovhsp_avg=98.92500000000001:qcovhsp_max=100.0:qcovhsp_min=97.9:qcovhsp_std=0.857807282163849:qcovhsp_sum=395.70000000000005:qend_avg=116.75:qend_max=144.0:qend_min=90.0:qend_std=28.698141635536846:qend_sum=467.0:qstart_avg=1.75:qstart_max=3.0:qstart_min=1.0:qstart_std=0.9574271077563381:qstart_sum=7.0:ref_name_counter=GB_GCA_903911905.1_protein.faa_CAIWFK010000799.1_16@PF00015_full_PFAM.208.372--2||RS_GCF_009659535.1_protein.faa_NZ_VJZZ01000002.1_250@PF00015_full_PFAM.227.417--2:scovhsp_avg=64.85000000000001:scovhsp_max=74.7:scovhsp_min=54.3:scovhsp_std=10.848502200764862:scovhsp_sum=259.40000000000003:send_avg=117.5:send_max=142.0:send_min=92.0:send_std=27.19681353884434:send_sum=470.0:sstart_avg=2.5:sstart_max=4.0:sstart_min=1.0:sstart_std=1.7320508075688772:sstart_sum=10.0])0.303:0.00961738[&&NHX:Sample_counter=rhizpot1--2||rhizpot2--2||rhizpot3--1||rhiztom1--1||rhiztom3--2:Type_counter=capture--8:besthit_avg=89.10000000000001:besthit_max=94.7:besthit_min=83.6:besthit_std=3.8796907093220736:besthit_sum=534.6:bitscore_avg=194.0:bitscore_max=240.0:bitscore_min=146.0:bitscore_std=38.82267378736297:bitscore_sum=1164.0:capture_class_counter=c__Actinomycetia--3||c__Alphaproteobacteria--2||c__Desulfobacteria--1||c__Gammaproteobacteria--1||c__Polyangia--1:capture_domain_counter=d__Bacteria--8:capture_family_counter=f__Beijerinckiaceae--2||f__Cellulomonadaceae--3||f__Desulfosarcinaceae--1||f__JAFGIB01--1||f__Rhodocyclaceae--1:capture_genus_counter=g__Azonexus--1||g__Bosea--1||g__Cellulomonas--3||g__Desulfosarcina--1||g__JADGRF01--1||g__Methylobacterium--1:capture_order_counter=o__Actinomycetales--3||o__Burkholderiales--1||o__Desulfobacterales--1||o__Polyangiales--1||o__Rhizobiales--2:capture_phylum_counter=p__Actinobacteriota--3||p__Desulfobacterota--1||p__Myxococcota--1||p__Proteobacteria--3:capture_species_counter=s__Azonexus sp002470165--1||s__Bosea sp001556025--1||s__Cellulomonas gelida--3||s__Desulfosarcina alkanivorans--1||s__JADGRF01 sp017881145--1||s__Methylobacterium platani--1:evalue_avg=9.301273333336067e-47:evalue_max=5.58e-46:evalue_min=1.13e-81:evalue_std=2.2779631009483137e-46:evalue_sum=5.58076400000164e-46:gapopen_avg=0.3333333333333333:gapopen_max=1.0:gapopen_min=0.0:gapopen_std=0.5163977794943223:gapopen_sum=2.0:gtdb_class_counter=:gtdb_domain_counter=:gtdb_family_counter=:gtdb_genus_counter=:gtdb_order_counter=:gtdb_phylum_counter=:gtdb_species_counter=:heptad_counter=MCP-24H--1||MCP-44H--7:lbd_counter=:length_avg=121.33333333333333:length_max=147.0:length_min=89.0:length_std=25.516008047237065:length_sum=728.0:mismatch_avg=13.333333333333334:mismatch_max=19.0:mismatch_min=4.0:mismatch_std=6.21825270205921:mismatch_sum=80.0:name=N232650:qcovhsp_avg=99.16666666666667:qcovhsp_max=100.0:qcovhsp_min=97.9:qcovhsp_std=0.7941452428030168:qcovhsp_sum=595.0:qend_avg=121.66666666666667:qend_max=147.0:qend_min=90.0:qend_std=25.461081411964155:qend_sum=730.0:qstart_avg=1.5:qstart_max=3.0:qstart_min=1.0:qstart_std=0.8366600265340756:qstart_sum=9.0:ref_name_counter=GB_GCA_017881345.1_protein.faa_JADGQZ010000176.1_10@PF00015_full_PFAM.241.445--2||GB_GCA_903911905.1_protein.faa_CAIWFK010000799.1_16@PF00015_full_PFAM.208.372--2||RS_GCF_009659535.1_protein.faa_NZ_VJZZ01000002.1_250@PF00015_full_PFAM.227.417--2:scovhsp_avg=64.73333333333333:scovhsp_max=74.7:scovhsp_min=54.3:scovhsp_std=9.682492791975974:scovhsp_sum=388.4:send_avg=134.83333333333334:send_max=170.0:send_min=92.0:send_std=34.13160802931304:send_sum=809.0:sstart_avg=14.666666666666666:sstart_max=55.0:sstart_min=1.0:sstart_std=21.435173586109972:sstart_sum=88.0],076e931a-249e-47bf-b183-cb6db20a0343_4@MCPsignal.165.242:0.0361476[&&NHX:Sample=rhiztom3:Type=capture:capture_class=c__Alphaproteobacteria:capture_domain=d__Bacteria:capture_family=f__Beijerinckiaceae:capture_genus=g__Rhodoblastus:capture_order=o__Rhizobiales:capture_phylum=p__Proteobacteria:capture_species=s__Rhodoblastus acidophilus_B:heptad=MCP-44H])0:1.3e-08[&&NHX:Sample_counter=rhizpot1--2||rhizpot2--2||rhizpot3--1||rhiztom1--1||rhiztom3--3:Type_counter=capture--9:besthit_avg=89.10000000000001:besthit_max=94.7:besthit_min=83.6:besthit_std=3.8796907093220736:besthit_sum=534.6:bitscore_avg=194.0:bitscore_max=240.0:bitscore_min=146.0:bitscore_std=38.82267378736297:bitscore_sum=1164.0:capture_class_counter=c__Actinomycetia--3||c__Alphaproteobacteria--3||c__Desulfobacteria--1||c__Gammaproteobacteria--1||c__Polyangia--1:capture_domain_counter=d__Bacteria--9:capture_family_counter=f__Beijerinckiaceae--3||f__Cellulomonadaceae--3||f__Desulfosarcinaceae--1||f__JAFGIB01--1||f__Rhodocyclaceae--1:capture_genus_counter=g__Azonexus--1||g__Bosea--1||g__Cellulomonas--3||g__Desulfosarcina--1||g__JADGRF01--1||g__Methylobacterium--1||g__Rhodoblastus--1:capture_order_counter=o__Actinomycetales--3||o__Burkholderiales--1||o__Desulfobacterales--1||o__Polyangiales--1||o__Rhizobiales--3:capture_phylum_counter=p__Actinobacteriota--3||p__Desulfobacterota--1||p__Myxococcota--1||p__Proteobacteria--4:capture_species_counter=s__Azonexus sp002470165--1||s__Bosea sp001556025--1||s__Cellulomonas gelida--3||s__Desulfosarcina alkanivorans--1||s__JADGRF01 sp017881145--1||s__Methylobacterium platani--1||s__Rhodoblastus acidophilus_B--1:evalue_avg=9.301273333336067e-47:evalue_max=5.58e-46:evalue_min=1.13e-81:evalue_std=2.2779631009483137e-46:evalue_sum=5.58076400000164e-46:gapopen_avg=0.3333333333333333:gapopen_max=1.0:gapopen_min=0.0:gapopen_std=0.5163977794943223:gapopen_sum=2.0:gtdb_class_counter=:gtdb_domain_counter=:gtdb_family_counter=:gtdb_genus_counter=:gtdb_order_counter=:gtdb_phylum_counter=:gtdb_species_counter=:heptad_counter=MCP-24H--1||MCP-44H--8:lbd_counter=:length_avg=121.33333333333333:length_max=147.0:length_min=89.0:length_std=25.516008047237065:length_sum=728.0:mismatch_avg=13.333333333333334:mismatch_max=19.0:mismatch_min=4.0:mismatch_std=6.21825270205921:mismatch_sum=80.0:name=N232652:qcovhsp_avg=99.16666666666667:qcovhsp_max=100.0:qcovhsp_min=97.9:qcovhsp_std=0.7941452428030168:qcovhsp_sum=595.0:qend_avg=121.66666666666667:qend_max=147.0:qend_min=90.0:qend_std=25.461081411964155:qend_sum=730.0:qstart_avg=1.5:qstart_max=3.0:qstart_min=1.0:qstart_std=0.8366600265340756:qstart_sum=9.0:ref_name_counter=GB_GCA_017881345.1_protein.faa_JADGQZ010000176.1_10@PF00015_full_PFAM.241.445--2||GB_GCA_903911905.1_protein.faa_CAIWFK010000799.1_16@PF00015_full_PFAM.208.372--2||RS_GCF_009659535.1_protein.faa_NZ_VJZZ01000002.1_250@PF00015_full_PFAM.227.417--2:scovhsp_avg=64.73333333333333:scovhsp_max=74.7:scovhsp_min=54.3:scovhsp_std=9.682492791975974:scovhsp_sum=388.4:send_avg=134.83333333333334:send_max=170.0:send_min=92.0:send_std=34.13160802931304:send_sum=809.0:sstart_avg=14.666666666666666:sstart_max=55.0:sstart_min=1.0:sstart_std=21.435173586109972:sstart_sum=88.0])0:1.8e-08[&&NHX:Sample_counter=rhizpot1--4||rhizpot2--2||rhizpot3--1||rhiztom1--1||rhiztom2--1||rhiztom3--5:Type_counter=capture--14:besthit_avg=89.15:besthit_max=94.7:besthit_min=83.6:besthit_std=3.315332347054905:besthit_sum=713.2:bitscore_avg=195.875:bitscore_max=240.0:bitscore_min=146.0:bitscore_std=33.38279069049971:bitscore_sum=1567.0:capture_class_counter=c__Actinomycetia--3||c__Alphaproteobacteria--7||c__Desulfobacteria--1||c__Gammaproteobacteria--1||c__Myxococcia--1||c__Polyangia--1:capture_domain_counter=d__Bacteria--14:capture_family_counter=f__Beijerinckiaceae--4||f__Cellulomonadaceae--3||f__Desulfosarcinaceae--1||f__JAFGIB01--1||f__Magnetospirillaceae--2||f__Myxococcaceae--1||f__Rhodocyclaceae--1||f__Xanthobacteraceae--1:capture_genus_counter=g__Azonexus--1||g__Bosea--1||g__Bradyrhizobium--1||g__Cellulomonas--3||g__Desulfosarcina--1||g__JADGRF01--1||g__Methylobacterium--1||g__Microvirga--1||g__Myxococcus--1||g__Phaeospirillum--1||g__Rhodoblastus--1||g__Telmatospirillum--1:capture_order_counter=o__Actinomycetales--3||o__Burkholderiales--1||o__Desulfobacterales--1||o__Myxococcales--1||o__Polyangiales--1||o__Rhizobiales--5||o__Rhodospirillales--2:capture_phylum_counter=p__Actinobacteriota--3||p__Desulfobacterota--1||p__Myxococcota--2||p__Proteobacteria--8:capture_species_counter=s__Azonexus sp002470165--1||s__Bosea sp001556025--1||s__Bradyrhizobium sp000239795--1||s__Cellulomonas gelida--3||s__Desulfosarcina alkanivorans--1||s__JADGRF01 sp017881145--1||s__Methylobacterium platani--1||s__Microvirga zambiensis--1||s__Myxococcus sp010998615--1||s__Phaeospirillum caucaseum--1||s__Rhodoblastus acidophilus_B--1||s__Telmatospirillum sp009712185--1:evalue_avg=6.97595500000205e-47:evalue_max=5.58e-46:evalue_min=1.13e-81:evalue_std=1.9727893497978845e-46:evalue_sum=5.58076400000164e-46:gapopen_avg=0.5:gapopen_max=1.0:gapopen_min=0.0:gapopen_std=0.5345224838248488:gapopen_sum=4.0:gtdb_class_counter=:gtdb_domain_counter=:gtdb_family_counter=:gtdb_genus_counter=:gtdb_order_counter=:gtdb_phylum_counter=:gtdb_species_counter=:heptad_counter=MCP-24H--1||MCP-44H--13:lbd_counter=:length_avg=123.625:length_max=147.0:length_min=89.0:length_std=22.34110561274889:length_sum=989.0:mismatch_avg=13.0:mismatch_max=19.0:mismatch_min=4.0:mismatch_std=5.398412465054624:mismatch_sum=104.0:name=N232653:qcovhsp_avg=98.61250000000001:qcovhsp_max=100.0:qcovhsp_min=96.0:qcovhsp_std=1.327120943998699:qcovhsp_sum=788.9000000000001:qend_avg=124.125:qend_max=147.0:qend_min=90.0:qend_std=22.459089792013263:qend_sum=993.0:qstart_avg=1.875:qstart_max=3.0:qstart_min=1.0:qstart_std=0.9910312089651149:qstart_sum=15.0:ref_name_counter=GB_GCA_016926755.1_protein.faa_JAFGNZ010000353.1_3@PF00015_full_PFAM.245.446--1||GB_GCA_017881345.1_protein.faa_JADGQZ010000176.1_10@PF00015_full_PFAM.241.445--2||GB_GCA_903911905.1_protein.faa_CAIWFK010000799.1_16@PF00015_full_PFAM.208.372--2||RS_GCF_009659535.1_protein.faa_NZ_VJZZ01000002.1_250@PF00015_full_PFAM.227.417--3:scovhsp_avg=65.10000000000001:scovhsp_max=74.7:scovhsp_min=54.3:scovhsp_std=8.250367957162362:scovhsp_sum=520.8000000000001:send_avg=137.375:send_max=170.0:send_min=92.0:send_std=31.504818225607515:send_sum=1099.0:sstart_avg=15.125:sstart_max=55.0:sstart_min=1.0:sstart_std=19.938745482817403:sstart_sum=121.0],307671f0-f9d6-4b67-abd1-ff0c3a66fbd7_1@MCPsignal.43.116:0.0123025[&&NHX:Sample=rhiztom3:Type=capture:capture_class=c__Alphaproteobacteria:capture_domain=d__Bacteria:capture_family=f__Beijerinckiaceae:capture_genus=g__Microvirga:capture_order=o__Rhizobiales:capture_phylum=p__Proteobacteria:capture_species=s__Microvirga zambiensis:heptad=MCP-44H])0.772:0.00705677[&&NHX:Sample_counter=rhizpot1--4||rhizpot2--2||rhizpot3--1||rhiztom1--1||rhiztom2--1||rhiztom3--6:Type_counter=capture--15:besthit_avg=89.15:besthit_max=94.7:besthit_min=83.6:besthit_std=3.315332347054905:besthit_sum=713.2:bitscore_avg=195.875:bitscore_max=240.0:bitscore_min=146.0:bitscore_std=33.38279069049971:bitscore_sum=1567.0:capture_class_counter=c__Actinomycetia--3||c__Alphaproteobacteria--8||c__Desulfobacteria--1||c__Gammaproteobacteria--1||c__Myxococcia--1||c__Polyangia--1:capture_domain_counter=d__Bacteria--15:capture_family_counter=f__Beijerinckiaceae--5||f__Cellulomonadaceae--3||f__Desulfosarcinaceae--1||f__JAFGIB01--1||f__Magnetospirillaceae--2||f__Myxococcaceae--1||f__Rhodocyclaceae--1||f__Xanthobacteraceae--1:capture_genus_counter=g__Azonexus--1||g__Bosea--1||g__Bradyrhizobium--1||g__Cellulomonas--3||g__Desulfosarcina--1||g__JADGRF01--1||g__Methylobacterium--1||g__Microvirga--2||g__Myxococcus--1||g__Phaeospirillum--1||g__Rhodoblastus--1||g__Telmatospirillum--1:capture_order_counter=o__Actinomycetales--3||o__Burkholderiales--1||o__Desulfobacterales--1||o__Myxococcales--1||o__Polyangiales--1||o__Rhizobiales--6||o__Rhodospirillales--2:capture_phylum_counter=p__Actinobacteriota--3||p__Desulfobacterota--1||p__Myxococcota--2||p__Proteobacteria--9:capture_species_counter=s__Azonexus sp002470165--1||s__Bosea sp001556025--1||s__Bradyrhizobium sp000239795--1||s__Cellulomonas gelida--3||s__Desulfosarcina alkanivorans--1||s__JADGRF01 sp017881145--1||s__Methylobacterium platani--1||s__Microvirga zambiensis--2||s__Myxococcus sp010998615--1||s__Phaeospirillum caucaseum--1||s__Rhodoblastus acidophilus_B--1||s__Telmatospirillum sp009712185--1:evalue_avg=6.97595500000205e-47:evalue_max=5.58e-46:evalue_min=1.13e-81:evalue_std=1.9727893497978845e-46:evalue_sum=5.58076400000164e-46:gapopen_avg=0.5:gapopen_max=1.0:gapopen_min=0.0:gapopen_std=0.5345224838248488:gapopen_sum=4.0:gtdb_class_counter=:gtdb_domain_counter=:gtdb_family_counter=:gtdb_genus_counter=:gtdb_order_counter=:gtdb_phylum_counter=:gtdb_species_counter=:heptad_counter=MCP-24H--1||MCP-44H--14:lbd_counter=:length_avg=123.625:length_max=147.0:length_min=89.0:length_std=22.34110561274889:length_sum=989.0:mismatch_avg=13.0:mismatch_max=19.0:mismatch_min=4.0:mismatch_std=5.398412465054624:mismatch_sum=104.0:name=N232655:qcovhsp_avg=98.61250000000001:qcovhsp_max=100.0:qcovhsp_min=96.0:qcovhsp_std=1.327120943998699:qcovhsp_sum=788.9000000000001:qend_avg=124.125:qend_max=147.0:qend_min=90.0:qend_std=22.459089792013263:qend_sum=993.0:qstart_avg=1.875:qstart_max=3.0:qstart_min=1.0:qstart_std=0.9910312089651149:qstart_sum=15.0:ref_name_counter=GB_GCA_016926755.1_protein.faa_JAFGNZ010000353.1_3@PF00015_full_PFAM.245.446--1||GB_GCA_017881345.1_protein.faa_JADGQZ010000176.1_10@PF00015_full_PFAM.241.445--2||GB_GCA_903911905.1_protein.faa_CAIWFK010000799.1_16@PF00015_full_PFAM.208.372--2||RS_GCF_009659535.1_protein.faa_NZ_VJZZ01000002.1_250@PF00015_full_PFAM.227.417--3:scovhsp_avg=65.1:scovhsp_max=74.7:scovhsp_min=54.3:scovhsp_std=8.250367957162362:scovhsp_sum=520.8:send_avg=137.375:send_max=170.0:send_min=92.0:send_std=31.504818225607515:send_sum=1099.0:sstart_avg=15.125:sstart_max=55.0:sstart_min=1.0:sstart_std=19.938745482817403:sstart_sum=121.0])0.772:0.00865068[&&NHX:Sample_counter=rhizpot1--24||rhizpot2--3||rhizpot3--44||rhiztom1--21||rhiztom2--24||rhiztom3--25:Type_counter=GTDB--61||capture--141:besthit_avg=92.91612903225807:besthit_max=100.0:besthit_min=66.7:besthit_std=6.112732441078473:besthit_sum=8641.2:bitscore_avg=236.294623655914:bitscore_max=303.0:bitscore_min=99.4:bitscore_std=41.9170359825614:bitscore_sum=21975.4:capture_class_counter=c__Actinomycetia--23||c__Alphaproteobacteria--55||c__Bacilli--1||c__Clostridia--5||c__Desulfobacteria--1||c__Desulfovibrionia--2||c__Gammaproteobacteria--13||c__Myxococcia--36||c__Polyangia--2||c__Spirochaetia--2||c__Syntrophorhabdia--1:capture_domain_counter=d__Bacteria--141:capture_family_counter=f__Azospirillaceae--1||f__Beijerinckiaceae--15||f__CACIAM-22H2--2||f__Cellulomonadaceae--18||f__Cohaesibacteraceae--1||f__Desulfosarcinaceae--1||f__Desulfovibrionaceae--2||f__Devosiaceae--1||f__Geodermatophilaceae--3||f__JAFGIB01--1||f__JAFLCR01--1||f__Magnetospirillaceae--19||f__Methyloligellaceae--1||f__Micromonosporaceae--1||f__Motilibacteraceae--1||f__Myxococcaceae--36||f__NBRC-103111--1||f__Nannocystaceae--1||f__Parvibaculaceae--1||f__Rhizobiaceae--1||f__Rhodobacteraceae--1||f__Rhodocyclaceae--13||f__Sedimentibacteraceae--5||f__Sphingomonadaceae--1||f__Stappiaceae--1||f__Syntrophorhabdaceae--1||f__Thalassobaculaceae--2||f__UBA12059--2||f__UBA9219--2||f__Xanthobacteraceae--5:capture_genus_counter=g__Actinoplanes--1||g__Aggregicoccus--7||g__Agrobacterium--1||g__Aminidesulfovibrio--2||g__Archangium--1||g__Azonexus--1||g__Azospirillum--1||g__Blastococcus--1||g__Bosea--1||g__Bradyrhizobium--4||g__CAIQVS01--2||g__Cellulomonas--18||g__Cohaesibacter--1||g__Corallococcus--4||g__Delta-02--1||g__Desulfosarcina--1||g__Geodermatophilus--2||g__Hyalangium--21||g__JAAZXR01--1||g__JACQAF01--2||g__JADGRF01--1||g__JAEUNJ01--2||g__JAFLCR01--1||g__JAHJQZ01--1||g__Methylobacterium--9||g__Microvirga--4||g__Motilibacter--1||g__Myxococcus--3||g__Nisaea--1||g__Paenibacillus_V--1||g__Phaeospirillum--5||g__Pseudooceanicola--1||g__Rhodoblastus--1||g__Rhodopseudomonas--1||g__Roseibium--1||g__SZUA-370--1||g__Sedimentibacter--5||g__Sphingomonas--1||g__Telmatospirillum--14||g__Tepidicaulis--1||g__Thalassobaculum_A--1||g__Thauera_A--10||g__UBA2767--1||g__UBA5200--1:capture_order_counter=o__Actinomycetales--18||o__Azospirillales--1||o__Burkholderiales--13||o__CACIAM-22H2--2||o__Desulfobacterales--1||o__Desulfovibrionales--2||o__Motilibacterales--1||o__Mycobacteriales--4||o__Myxococcales--36||o__Nannocystales--1||o__Paenibacillales--1||o__Parvibaculales--1||o__Polyangiales--1||o__Rhizobiales--25||o__Rhodobacterales--1||o__Rhodospirillales--19||o__Rickettsiales--1||o__Sphingomonadales--1||o__Syntrophorhabdales--1||o__Thalassobaculales--2||o__Tissierellales--5||o__Treponematales--2||o__UBA9219--2:capture_phylum_counter=p__Actinobacteriota--23||p__Desulfobacterota--1||p__Desulfobacterota_G--1||p__Desulfobacterota_I--2||p__Firmicutes--1||p__Firmicutes_A--5||p__Myxococcota--38||p__Proteobacteria--68||p__Spirochaetota--2:capture_species_counter=s__Actinoplanes deccanensis--1||s__Aggregicoccus sp009659535--7||s__Agrobacterium salinitolerans--1||s__Aminidesulfovibrio sp002382645--2||s__Archangium gephyra--1||s__Azonexus sp002470165--1||s__Azospirillum oleiclasticum--1||s__Blastococcus saxobsidens--1||s__Bosea sp001556025--1||s__Bradyrhizobium jicamae_B--2||s__Bradyrhizobium sp000239795--1||s__Bradyrhizobium sp001908185--1||s__CAIQVS01 sp903875345--2||s__Cellulomonas gelida--3||s__Cellulomonas persica--15||s__Cohaesibacter haloalkalitolerans--1||s__Corallococcus sicarius--3||s__Corallococcus terminator--1||s__Delta-02 sp003506795--1||s__Desulfosarcina alkanivorans--1||s__Geodermatophilus amargosae--2||s__Hyalangium minutum--2||s__Hyalangium sp016926755--19||s__JAAZXR01 sp014240065--1||s__JACQAF01 sp016195145--2||s__JADGRF01 sp017881145--1||s__JAEUNJ01 sp016791145--2||s__JAFLCR01 sp017302755--1||s__JAHJQZ01 sp018818925--1||s__Methylobacterium platani--3||s__Methylobacterium sp014191355--5||s__Methylobacterium sp900112625--1||s__Microvirga zambiensis--4||s__Motilibacter rhizosphaerae--1||s__Myxococcus caerfyrddinensis--2||s__Myxococcus sp010998615--1||s__Nisaea denitrificans--1||s__Paenibacillus_V contaminans--1||s__Phaeospirillum caucaseum--1||s__Phaeospirillum sp903853455--4||s__Pseudooceanicola flagellatus--1||s__Rhodoblastus acidophilus_B--1||s__Rhodopseudomonas palustris_L--1||s__Roseibium hamelinense--1||s__SZUA-370 sp018816345--1||s__Sedimentibacter sp002331025--5||s__Sphingomonas sp001421805--1||s__Telmatospirillum sp009712185--14||s__Tepidicaulis marinus--1||s__Thalassobaculum_A fulvum--1||s__Thauera_A sp014489115--10||s__UBA2767 sp003228955--1||s__UBA5200 sp002412825--1:evalue_avg=4.6559139784946235e-31:evalue_max=4.33e-29:evalue_min=5.76e-106:evalue_std=4.490000838182741e-30:evalue_sum=4.33e-29:gapopen_avg=0.22580645161290322:gapopen_max=2.0:gapopen_min=0.0:gapopen_std=0.4692508427655566:gapopen_sum=21.0:gtdb_class_counter=c__Myxococcia--61:gtdb_domain_counter=d__Bacteria--61:gtdb_family_counter=f__Myxococcaceae--61:gtdb_genus_counter=g__Aggregicoccus--1||g__Archangium--5||g__Archangium_A--2||g__Corallococcus--17||g__Cystobacter--3||g__FEN-1143--1||g__Hyalangium--2||g__JADGRA01--1||g__JAEUJQ01--2||g__JAEUJT01--2||g__Melittangium--2||g__Myxococcus--18||g__RPRB01--2||g__Stigmatella--3:gtdb_order_counter=o__Myxococcales--61:gtdb_phylum_counter=p__Myxococcota--61:gtdb_species_counter=s__Aggregicoccus sp009659535--1||s__Archangium gephyra--1||s__Archangium sp003044305--1||s__Archangium violaceum--1||s__Archangium violaceum_A--1||s__Archangium violaceum_B--1||s__Archangium_A gephyra_A--1||s__Archangium_A sp016792935--1||s__Corallococcus aberystwythensis--1||s__Corallococcus carmarthensis--1||s__Corallococcus coralloides--1||s__Corallococcus exercitus--1||s__Corallococcus exiguus--1||s__Corallococcus interemptor--1||s__Corallococcus macrosporus_A--1||s__Corallococcus sicarius--1||s__Corallococcus sp003600865--1||s__Corallococcus sp003611675--1||s__Corallococcus sp003612115--1||s__Corallococcus sp004173515--1||s__Corallococcus sp009909145--1||s__Corallococcus sp014930455--1||s__Corallococcus sp016458225--1||s__Corallococcus sp017309135--1||s__Corallococcus terminator--1||s__Cystobacter ferrugineus--1||s__Cystobacter fuscus--1||s__Cystobacter fuscus_A--1||s__FEN-1143 sp903911905--1||s__Hyalangium minutum--1||s__Hyalangium sp016926755--1||s__JADGRA01 sp017881265--1||s__JAEUJQ01 sp014879945--1||s__JAEUJQ01 sp016879935--1||s__JAEUJT01 sp016793525--2||s__Melittangium boletus--1||s__Melittangium primigenium--1||s__Myxococcus caerfyrddinensis--1||s__Myxococcus eversor--1||s__Myxococcus fallax--1||s__Myxococcus fulvus--1||s__Myxococcus hansupus--1||s__Myxococcus macrosporus--1||s__Myxococcus sp010998615--1||s__Myxococcus sp013336725--1||s__Myxococcus sp013372585--1||s__Myxococcus sp014656495--1||s__Myxococcus sp017301635--1||s__Myxococcus sp017301735--1||s__Myxococcus stipitatus--1||s__Myxococcus trucidator--1||s__Myxococcus virescens--1||s__Myxococcus xanthus--1||s__Myxococcus xanthus_A--1||s__Myxococcus xanthus_B--1||s__RPRB01 sp003818285--1||s__RPRB01 sp017881345--1||s__Stigmatella aurantiaca--1||s__Stigmatella aurantiaca_A--1||s__Stigmatella erecta--1:heptad_counter=MCP-24H--2||MCP-38H--1||MCP-44H--198||MCP-52H--1:lbd_counter=:lca_tree=f__Myxococcaceae:length_avg=143.94623655913978:length_max=174.0:length_min=61.0:length_std=23.04643969080023:length_sum=13387.0:mismatch_avg=9.89247311827957:mismatch_max=55.0:mismatch_min=0.0:mismatch_std=9.404511366072965:mismatch_sum=920.0:name=N232656:qcovhsp_avg=98.32043010752689:qcovhsp_max=100.0:qcovhsp_min=95.2:qcovhsp_std=1.6298545640495807:qcovhsp_sum=9143.800000000001:qend_avg=145.93548387096774:qend_max=176.0:qend_min=64.0:qend_std=24.330070163595867:qend_sum=13572.0:qstart_avg=3.129032258064516:qstart_max=9.0:qstart_min=1.0:qstart_std=2.621921824405894:qstart_sum=291.0:ref_name_counter=GB_GCA_003243425.1_protein.faa_QFQP01000015.1_129@PF00015_full_PFAM.223.423--1||GB_GCA_014873415.1_protein.faa_JADBCS010000006.1_448@PF00015_full_PFAM.119.309--1||GB_GCA_016458225.1_protein.faa_JAEMGR010000014.1_91@PF00015_full_PFAM.215.414--3||GB_GCA_016793525.1_protein.faa_JAEUJT010000067.1_4@PF00015_full_PFAM.218.286--1||GB_GCA_016926755.1_protein.faa_JAFGNZ010000353.1_3@PF00015_full_PFAM.245.446--34||GB_GCA_017881345.1_protein.faa_JADGQZ010000176.1_10@PF00015_full_PFAM.241.445--4||GB_GCA_903911905.1_protein.faa_CAIWFK010000799.1_16@PF00015_full_PFAM.208.372--3||RS_GCF_003600865.1_protein.faa_NZ_QNUN01000015.1_142@PF00015_full_PFAM.215.414--12||RS_GCF_003611585.1_protein.faa_NZ_RAVW01000039.1_4@PF00015_full_PFAM.231.433--1||RS_GCF_003611635.1_protein.faa_NZ_RAVZ01000104.1_5@PF00015_full_PFAM.210.411--2||RS_GCF_003611675.1_protein.faa_NZ_RAWA01000317.1_3@PF00015_full_PFAM.209.414--4||RS_GCF_003612115.1_protein.faa_NZ_RAWH01000070.1_12@PF00015_full_PFAM.208.411--3||RS_GCF_009659535.1_protein.faa_NZ_VJZZ01000002.1_250@PF00015_full_PFAM.227.417--15||RS_GCF_009909105.1_protein.faa_NZ_JAAAPK010000005.1_298@PF00015_full_PFAM.231.433--6||RS_GCF_010894405.1_protein.faa_NZ_JAAIYA010000006.1_168@PF00015_full_PFAM.230.417--2||RS_GCF_012933655.1_protein.faa_NZ_JABBJJ010000019.1_11@PF00015_full_PFAM.221.414--1:scovhsp_avg=73.35483870967742:scovhsp_max=90.5:scovhsp_min=50.0:scovhsp_std=10.391829107619289:scovhsp_sum=6822.0:send_avg=155.78494623655914:send_max=178.0:send_min=68.0:send_std=22.53685361626576:send_sum=14488.0:sstart_avg=12.989247311827956:sstart_max=57.0:sstart_min=1.0:sstart_std=15.99965666999568:sstart_sum=1208.0],(bcccf16c-4c29-4353-a973-d0f25521ef50_2@MCPsignal.37.182:0.00378793[&&NHX:Sample=rhizpot3:Type=capture:besthit=61.1:bitscore=145.0:capture_class=c__Halobacteria:capture_domain=d__Archaea:capture_family=f__Haloferacaceae:capture_genus=g__Haloplanus:capture_order=o__Halobacteriales:capture_phylum=p__Halobacteriota:capture_species=s__Haloplanus aerogenes:evalue=2.11e-44:gapopen=0.0:heptad=MCP-44H:length=144.0:mismatch=56.0:qcovhsp=99.3:qend=144.0:qstart=1.0:ref_name=RS_GCF_009659535.1_protein.faa_NZ_VJZZ01000002.1_250@PF00015_full_PFAM.227.417:scovhsp=75.8:send=172.0:sstart=29.0],9bcf362c-8dab-4aa5-863a-c93e47522b17_4@MCPsignal.39.183:0.115942[&&NHX:Sample=rhizpot3:Type=capture:besthit=72.8:bitscore=170.0:capture_class=c__Alphaproteobacteria:capture_domain=d__Bacteria:capture_family=f__Sphingomonadaceae:capture_genus=g__Sphingomonas:capture_order=o__Sphingomonadales:capture_phylum=p__Proteobacteria:capture_species=s__Sphingomonas naasensis:evalue=2.86e-54:gapopen=2.0:heptad=MCP-44H:length=147.0:mismatch=31.0:qcovhsp=99.3:qend=143.0:qstart=1.0:ref_name=RS_GCF_009659535.1_protein.faa_NZ_VJZZ01000002.1_250@PF00015_full_PFAM.227.417:scovhsp=74.7:send=172.0:sstart=31.0])0.981:0.0772847[&&NHX:Sample_counter=rhizpot3--2:Type_counter=capture--2:besthit_avg=66.95:besthit_max=72.8:besthit_min=61.1:besthit_std=8.273149339882604:besthit_sum=133.9:bitscore_avg=157.5:bitscore_max=170.0:bitscore_min=145.0:bitscore_std=17.67766952966369:bitscore_sum=315.0:capture_class_counter=c__Alphaproteobacteria--1||c__Halobacteria--1:capture_domain_counter=d__Archaea--1||d__Bacteria--1:capture_family_counter=f__Haloferacaceae--1||f__Sphingomonadaceae--1:capture_genus_counter=g__Haloplanus--1||g__Sphingomonas--1:capture_order_counter=o__Halobacteriales--1||o__Sphingomonadales--1:capture_phylum_counter=p__Halobacteriota--1||p__Proteobacteria--1:capture_species_counter=s__Haloplanus aerogenes--1||s__Sphingomonas naasensis--1:evalue_avg=1.0550000001430001e-44:evalue_max=2.11e-44:evalue_min=2.86e-54:evalue_std=1.4919953081013827e-44:evalue_sum=2.1100000002860001e-44:gapopen_avg=1.0:gapopen_max=2.0:gapopen_min=0.0:gapopen_std=1.4142135623730951:gapopen_sum=2.0:gtdb_class_counter=:gtdb_domain_counter=:gtdb_family_counter=:gtdb_genus_counter=:gtdb_order_counter=:gtdb_phylum_counter=:gtdb_species_counter=:heptad_counter=MCP-44H--2:lbd_counter=:length_avg=145.5:length_max=147.0:length_min=144.0:length_std=2.1213203435596424:length_sum=291.0:mismatch_avg=43.5:mismatch_max=56.0:mismatch_min=31.0:mismatch_std=17.67766952966369:mismatch_sum=87.0:name=N232659:qcovhsp_avg=99.3:qcovhsp_max=99.3:qcovhsp_min=99.3:qcovhsp_std=0.0:qcovhsp_sum=198.6:qend_avg=143.5:qend_max=144.0:qend_min=143.0:qend_std=0.7071067811865476:qend_sum=287.0:qstart_avg=1.0:qstart_max=1.0:qstart_min=1.0:qstart_std=0.0:qstart_sum=2.0:ref_name_counter=RS_GCF_009659535.1_protein.faa_NZ_VJZZ01000002.1_250@PF00015_full_PFAM.227.417--2:scovhsp_avg=75.25:scovhsp_max=75.8:scovhsp_min=74.7:scovhsp_std=0.7778174593051983:scovhsp_sum=150.5:send_avg=172.0:send_max=172.0:send_min=172.0:send_std=0.0:send_sum=344.0:sstart_avg=30.0:sstart_max=31.0:sstart_min=29.0:sstart_std=1.4142135623730951:sstart_sum=60.0])0.894:0.0410694[&&NHX:Sample_counter=rhizpot1--24||rhizpot2--3||rhizpot3--46||rhiztom1--21||rhiztom2--24||rhiztom3--25:Type_counter=GTDB--61||capture--143:besthit_avg=92.36947368421055:besthit_max=100.0:besthit_min=61.1:besthit_std=7.16534321139372:besthit_sum=8775.100000000002:bitscore_avg=234.6357894736842:bitscore_max=303.0:bitscore_min=99.4:bitscore_std=43.03830039896793:bitscore_sum=22290.4:capture_class_counter=c__Actinomycetia--23||c__Alphaproteobacteria--56||c__Bacilli--1||c__Clostridia--5||c__Desulfobacteria--1||c__Desulfovibrionia--2||c__Gammaproteobacteria--13||c__Halobacteria--1||c__Myxococcia--36||c__Polyangia--2||c__Spirochaetia--2||c__Syntrophorhabdia--1:capture_domain_counter=d__Archaea--1||d__Bacteria--142:capture_family_counter=f__Azospirillaceae--1||f__Beijerinckiaceae--15||f__CACIAM-22H2--2||f__Cellulomonadaceae--18||f__Cohaesibacteraceae--1||f__Desulfosarcinaceae--1||f__Desulfovibrionaceae--2||f__Devosiaceae--1||f__Geodermatophilaceae--3||f__Haloferacaceae--1||f__JAFGIB01--1||f__JAFLCR01--1||f__Magnetospirillaceae--19||f__Methyloligellaceae--1||f__Micromonosporaceae--1||f__Motilibacteraceae--1||f__Myxococcaceae--36||f__NBRC-103111--1||f__Nannocystaceae--1||f__Parvibaculaceae--1||f__Rhizobiaceae--1||f__Rhodobacteraceae--1||f__Rhodocyclaceae--13||f__Sedimentibacteraceae--5||f__Sphingomonadaceae--2||f__Stappiaceae--1||f__Syntrophorhabdaceae--1||f__Thalassobaculaceae--2||f__UBA12059--2||f__UBA9219--2||f__Xanthobacteraceae--5:capture_genus_counter=g__Actinoplanes--1||g__Aggregicoccus--7||g__Agrobacterium--1||g__Aminidesulfovibrio--2||g__Archangium--1||g__Azonexus--1||g__Azospirillum--1||g__Blastococcus--1||g__Bosea--1||g__Bradyrhizobium--4||g__CAIQVS01--2||g__Cellulomonas--18||g__Cohaesibacter--1||g__Corallococcus--4||g__Delta-02--1||g__Desulfosarcina--1||g__Geodermatophilus--2||g__Haloplanus--1||g__Hyalangium--21||g__JAAZXR01--1||g__JACQAF01--2||g__JADGRF01--1||g__JAEUNJ01--2||g__JAFLCR01--1||g__JAHJQZ01--1||g__Methylobacterium--9||g__Microvirga--4||g__Motilibacter--1||g__Myxococcus--3||g__Nisaea--1||g__Paenibacillus_V--1||g__Phaeospirillum--5||g__Pseudooceanicola--1||g__Rhodoblastus--1||g__Rhodopseudomonas--1||g__Roseibium--1||g__SZUA-370--1||g__Sedimentibacter--5||g__Sphingomonas--2||g__Telmatospirillum--14||g__Tepidicaulis--1||g__Thalassobaculum_A--1||g__Thauera_A--10||g__UBA2767--1||g__UBA5200--1:capture_order_counter=o__Actinomycetales--18||o__Azospirillales--1||o__Burkholderiales--13||o__CACIAM-22H2--2||o__Desulfobacterales--1||o__Desulfovibrionales--2||o__Halobacteriales--1||o__Motilibacterales--1||o__Mycobacteriales--4||o__Myxococcales--36||o__Nannocystales--1||o__Paenibacillales--1||o__Parvibaculales--1||o__Polyangiales--1||o__Rhizobiales--25||o__Rhodobacterales--1||o__Rhodospirillales--19||o__Rickettsiales--1||o__Sphingomonadales--2||o__Syntrophorhabdales--1||o__Thalassobaculales--2||o__Tissierellales--5||o__Treponematales--2||o__UBA9219--2:capture_phylum_counter=p__Actinobacteriota--23||p__Desulfobacterota--1||p__Desulfobacterota_G--1||p__Desulfobacterota_I--2||p__Firmicutes--1||p__Firmicutes_A--5||p__Halobacteriota--1||p__Myxococcota--38||p__Proteobacteria--69||p__Spirochaetota--2:capture_species_counter=s__Actinoplanes deccanensis--1||s__Aggregicoccus sp009659535--7||s__Agrobacterium salinitolerans--1||s__Aminidesulfovibrio sp002382645--2||s__Archangium gephyra--1||s__Azonexus sp002470165--1||s__Azospirillum oleiclasticum--1||s__Blastococcus saxobsidens--1||s__Bosea sp001556025--1||s__Bradyrhizobium jicamae_B--2||s__Bradyrhizobium sp000239795--1||s__Bradyrhizobium sp001908185--1||s__CAIQVS01 sp903875345--2||s__Cellulomonas gelida--3||s__Cellulomonas persica--15||s__Cohaesibacter haloalkalitolerans--1||s__Corallococcus sicarius--3||s__Corallococcus terminator--1||s__Delta-02 sp003506795--1||s__Desulfosarcina alkanivorans--1||s__Geodermatophilus amargosae--2||s__Haloplanus aerogenes--1||s__Hyalangium minutum--2||s__Hyalangium sp016926755--19||s__JAAZXR01 sp014240065--1||s__JACQAF01 sp016195145--2||s__JADGRF01 sp017881145--1||s__JAEUNJ01 sp016791145--2||s__JAFLCR01 sp017302755--1||s__JAHJQZ01 sp018818925--1||s__Methylobacterium platani--3||s__Methylobacterium sp014191355--5||s__Methylobacterium sp900112625--1||s__Microvirga zambiensis--4||s__Motilibacter rhizosphaerae--1||s__Myxococcus caerfyrddinensis--2||s__Myxococcus sp010998615--1||s__Nisaea denitrificans--1||s__Paenibacillus_V contaminans--1||s__Phaeospirillum caucaseum--1||s__Phaeospirillum sp903853455--4||s__Pseudooceanicola flagellatus--1||s__Rhodoblastus acidophilus_B--1||s__Rhodopseudomonas palustris_L--1||s__Roseibium hamelinense--1||s__SZUA-370 sp018816345--1||s__Sedimentibacter sp002331025--5||s__Sphingomonas naasensis--1||s__Sphingomonas sp001421805--1||s__Telmatospirillum sp009712185--14||s__Tepidicaulis marinus--1||s__Thalassobaculum_A fulvum--1||s__Thauera_A sp014489115--10||s__UBA2767 sp003228955--1||s__UBA5200 sp002412825--1:evalue_avg=4.557894736842108e-31:evalue_max=4.33e-29:evalue_min=5.76e-106:evalue_std=4.4424862645287185e-30:evalue_sum=4.3300000000000023e-29:gapopen_avg=0.24210526315789474:gapopen_max=2.0:gapopen_min=0.0:gapopen_std=0.4992715858742276:gapopen_sum=23.0:gtdb_class_counter=c__Myxococcia--61:gtdb_domain_counter=d__Bacteria--61:gtdb_family_counter=f__Myxococcaceae--61:gtdb_genus_counter=g__Aggregicoccus--1||g__Archangium--5||g__Archangium_A--2||g__Corallococcus--17||g__Cystobacter--3||g__FEN-1143--1||g__Hyalangium--2||g__JADGRA01--1||g__JAEUJQ01--2||g__JAEUJT01--2||g__Melittangium--2||g__Myxococcus--18||g__RPRB01--2||g__Stigmatella--3:gtdb_order_counter=o__Myxococcales--61:gtdb_phylum_counter=p__Myxococcota--61:gtdb_species_counter=s__Aggregicoccus sp009659535--1||s__Archangium gephyra--1||s__Archangium sp003044305--1||s__Archangium violaceum--1||s__Archangium violaceum_A--1||s__Archangium violaceum_B--1||s__Archangium_A gephyra_A--1||s__Archangium_A sp016792935--1||s__Corallococcus aberystwythensis--1||s__Corallococcus carmarthensis--1||s__Corallococcus coralloides--1||s__Corallococcus exercitus--1||s__Corallococcus exiguus--1||s__Corallococcus interemptor--1||s__Corallococcus macrosporus_A--1||s__Corallococcus sicarius--1||s__Corallococcus sp003600865--1||s__Corallococcus sp003611675--1||s__Corallococcus sp003612115--1||s__Corallococcus sp004173515--1||s__Corallococcus sp009909145--1||s__Corallococcus sp014930455--1||s__Corallococcus sp016458225--1||s__Corallococcus sp017309135--1||s__Corallococcus terminator--1||s__Cystobacter ferrugineus--1||s__Cystobacter fuscus--1||s__Cystobacter fuscus_A--1||s__FEN-1143 sp903911905--1||s__Hyalangium minutum--1||s__Hyalangium sp016926755--1||s__JADGRA01 sp017881265--1||s__JAEUJQ01 sp014879945--1||s__JAEUJQ01 sp016879935--1||s__JAEUJT01 sp016793525--2||s__Melittangium boletus--1||s__Melittangium primigenium--1||s__Myxococcus caerfyrddinensis--1||s__Myxococcus eversor--1||s__Myxococcus fallax--1||s__Myxococcus fulvus--1||s__Myxococcus hansupus--1||s__Myxococcus macrosporus--1||s__Myxococcus sp010998615--1||s__Myxococcus sp013336725--1||s__Myxococcus sp013372585--1||s__Myxococcus sp014656495--1||s__Myxococcus sp017301635--1||s__Myxococcus sp017301735--1||s__Myxococcus stipitatus--1||s__Myxococcus trucidator--1||s__Myxococcus virescens--1||s__Myxococcus xanthus--1||s__Myxococcus xanthus_A--1||s__Myxococcus xanthus_B--1||s__RPRB01 sp003818285--1||s__RPRB01 sp017881345--1||s__Stigmatella aurantiaca--1||s__Stigmatella aurantiaca_A--1||s__Stigmatella erecta--1:heptad_counter=MCP-24H--2||MCP-38H--1||MCP-44H--200||MCP-52H--1:lbd_counter=:lca_tree=f__Myxococcaceae:length_avg=143.97894736842105:length_max=174.0:length_min=61.0:length_std=22.8020990762788:length_sum=13678.0:mismatch_avg=10.6:mismatch_max=56.0:mismatch_min=0.0:mismatch_std=10.64954299289161:mismatch_sum=1007.0:name=N232660:qcovhsp_avg=98.34105263157895:qcovhsp_max=100.0:qcovhsp_min=95.2:qcovhsp_std=1.6186081975575333:qcovhsp_sum=9342.4:qend_avg=145.8842105263158:qend_max=176.0:qend_min=64.0:qend_std=24.072524798366565:qend_sum=13859.0:qstart_avg=3.0842105263157893:qstart_max=9.0:qstart_min=1.0:qstart_std=2.612014621080648:qstart_sum=293.0:ref_name_counter=GB_GCA_003243425.1_protein.faa_QFQP01000015.1_129@PF00015_full_PFAM.223.423--1||GB_GCA_014873415.1_protein.faa_JADBCS010000006.1_448@PF00015_full_PFAM.119.309--1||GB_GCA_016458225.1_protein.faa_JAEMGR010000014.1_91@PF00015_full_PFAM.215.414--3||GB_GCA_016793525.1_protein.faa_JAEUJT010000067.1_4@PF00015_full_PFAM.218.286--1||GB_GCA_016926755.1_protein.faa_JAFGNZ010000353.1_3@PF00015_full_PFAM.245.446--34||GB_GCA_017881345.1_protein.faa_JADGQZ010000176.1_10@PF00015_full_PFAM.241.445--4||GB_GCA_903911905.1_protein.faa_CAIWFK010000799.1_16@PF00015_full_PFAM.208.372--3||RS_GCF_003600865.1_protein.faa_NZ_QNUN01000015.1_142@PF00015_full_PFAM.215.414--12||RS_GCF_003611585.1_protein.faa_NZ_RAVW01000039.1_4@PF00015_full_PFAM.231.433--1||RS_GCF_003611635.1_protein.faa_NZ_RAVZ01000104.1_5@PF00015_full_PFAM.210.411--2||RS_GCF_003611675.1_protein.faa_NZ_RAWA01000317.1_3@PF00015_full_PFAM.209.414--4||RS_GCF_003612115.1_protein.faa_NZ_RAWH01000070.1_12@PF00015_full_PFAM.208.411--3||RS_GCF_009659535.1_protein.faa_NZ_VJZZ01000002.1_250@PF00015_full_PFAM.227.417--17||RS_GCF_009909105.1_protein.faa_NZ_JAAAPK010000005.1_298@PF00015_full_PFAM.231.433--6||RS_GCF_010894405.1_protein.faa_NZ_JAAIYA010000006.1_168@PF00015_full_PFAM.230.417--2||RS_GCF_012933655.1_protein.faa_NZ_JABBJJ010000019.1_11@PF00015_full_PFAM.221.414--1:scovhsp_avg=73.39473684210526:scovhsp_max=90.5:scovhsp_min=50.0:scovhsp_std=10.284633946268317:scovhsp_sum=6972.5:send_avg=156.1263157894737:send_max=178.0:send_min=68.0:send_std=22.41828760768579:send_sum=14832.0:sstart_avg=13.347368421052632:sstart_max=57.0:sstart_min=1.0:sstart_std=16.018452405560435:sstart_sum=1268.0])0.598:0.00543853[&&NHX:Sample_counter=rhizpot1--24||rhizpot2--3||rhizpot3--46||rhiztom1--21||rhiztom2--24||rhiztom3--26:Type_counter=GTDB--63||capture--144:besthit_avg=91.875:besthit_max=100.0:besthit_min=44.9:besthit_std=8.618242585536676:besthit_sum=8820.0:bitscore_avg=233.17083333333335:bitscore_max=303.0:bitscore_min=94.0:bitscore_std=45.15332456528805:bitscore_sum=22384.4:capture_class_counter=c__Actinomycetia--23||c__Alphaproteobacteria--56||c__Bacilli--1||c__Clostridia--5||c__Desulfobacteria--1||c__Desulfovibrionia--2||c__Gammaproteobacteria--13||c__Halobacteria--1||c__Myxococcia--36||c__Polyangia--2||c__Spirochaetia--2||c__Syntrophorhabdia--1||c__Thermoleophilia--1:capture_domain_counter=d__Archaea--1||d__Bacteria--143:capture_family_counter=f__Azospirillaceae--1||f__Beijerinckiaceae--15||f__CACIAM-22H2--2||f__Cellulomonadaceae--18||f__Cohaesibacteraceae--1||f__Desulfosarcinaceae--1||f__Desulfovibrionaceae--2||f__Devosiaceae--1||f__Geodermatophilaceae--3||f__Haloferacaceae--1||f__JAFGIB01--1||f__JAFLCR01--1||f__Magnetospirillaceae--19||f__Methyloligellaceae--1||f__Micromonosporaceae--1||f__Motilibacteraceae--1||f__Myxococcaceae--36||f__NBRC-103111--1||f__Nannocystaceae--1||f__Parvibaculaceae--1||f__Rhizobiaceae--1||f__Rhodobacteraceae--1||f__Rhodocyclaceae--13||f__Sedimentibacteraceae--5||f__Solirubrobacteraceae--1||f__Sphingomonadaceae--2||f__Stappiaceae--1||f__Syntrophorhabdaceae--1||f__Thalassobaculaceae--2||f__UBA12059--2||f__UBA9219--2||f__Xanthobacteraceae--5:capture_genus_counter=g__Actinoplanes--1||g__Aggregicoccus--7||g__Agrobacterium--1||g__Aminidesulfovibrio--2||g__Archangium--1||g__Azonexus--1||g__Azospirillum--1||g__Blastococcus--1||g__Bosea--1||g__Bradyrhizobium--4||g__CAIQVS01--2||g__Cellulomonas--18||g__Cohaesibacter--1||g__Corallococcus--4||g__Delta-02--1||g__Desulfosarcina--1||g__Geodermatophilus--2||g__Haloplanus--1||g__Hyalangium--21||g__JAAZXR01--1||g__JACQAF01--2||g__JADGRF01--1||g__JAEUNJ01--2||g__JAFLCR01--1||g__JAHJQZ01--1||g__Methylobacterium--9||g__Microvirga--4||g__Motilibacter--1||g__Myxococcus--3||g__Nisaea--1||g__Paenibacillus_V--1||g__Phaeospirillum--5||g__Pseudooceanicola--1||g__Rhodoblastus--1||g__Rhodopseudomonas--1||g__Roseibium--1||g__SZUA-370--1||g__Sedimentibacter--5||g__Solirubrobacter--1||g__Sphingomonas--2||g__Telmatospirillum--14||g__Tepidicaulis--1||g__Thalassobaculum_A--1||g__Thauera_A--10||g__UBA2767--1||g__UBA5200--1:capture_order_counter=o__Actinomycetales--18||o__Azospirillales--1||o__Burkholderiales--13||o__CACIAM-22H2--2||o__Desulfobacterales--1||o__Desulfovibrionales--2||o__Halobacteriales--1||o__Motilibacterales--1||o__Mycobacteriales--4||o__Myxococcales--36||o__Nannocystales--1||o__Paenibacillales--1||o__Parvibaculales--1||o__Polyangiales--1||o__Rhizobiales--25||o__Rhodobacterales--1||o__Rhodospirillales--19||o__Rickettsiales--1||o__Solirubrobacterales--1||o__Sphingomonadales--2||o__Syntrophorhabdales--1||o__Thalassobaculales--2||o__Tissierellales--5||o__Treponematales--2||o__UBA9219--2:capture_phylum_counter=p__Actinobacteriota--24||p__Desulfobacterota--1||p__Desulfobacterota_G--1||p__Desulfobacterota_I--2||p__Firmicutes--1||p__Firmicutes_A--5||p__Halobacteriota--1||p__Myxococcota--38||p__Proteobacteria--69||p__Spirochaetota--2:capture_species_counter=s__Actinoplanes deccanensis--1||s__Aggregicoccus sp009659535--7||s__Agrobacterium salinitolerans--1||s__Aminidesulfovibrio sp002382645--2||s__Archangium gephyra--1||s__Azonexus sp002470165--1||s__Azospirillum oleiclasticum--1||s__Blastococcus saxobsidens--1||s__Bosea sp001556025--1||s__Bradyrhizobium jicamae_B--2||s__Bradyrhizobium sp000239795--1||s__Bradyrhizobium sp001908185--1||s__CAIQVS01 sp903875345--2||s__Cellulomonas gelida--3||s__Cellulomonas persica--15||s__Cohaesibacter haloalkalitolerans--1||s__Corallococcus sicarius--3||s__Corallococcus terminator--1||s__Delta-02 sp003506795--1||s__Desulfosarcina alkanivorans--1||s__Geodermatophilus amargosae--2||s__Haloplanus aerogenes--1||s__Hyalangium minutum--2||s__Hyalangium sp016926755--19||s__JAAZXR01 sp014240065--1||s__JACQAF01 sp016195145--2||s__JADGRF01 sp017881145--1||s__JAEUNJ01 sp016791145--2||s__JAFLCR01 sp017302755--1||s__JAHJQZ01 sp018818925--1||s__Methylobacterium platani--3||s__Methylobacterium sp014191355--5||s__Methylobacterium sp900112625--1||s__Microvirga zambiensis--4||s__Motilibacter rhizosphaerae--1||s__Myxococcus caerfyrddinensis--2||s__Myxococcus sp010998615--1||s__Nisaea denitrificans--1||s__Paenibacillus_V contaminans--1||s__Phaeospirillum caucaseum--1||s__Phaeospirillum sp903853455--4||s__Pseudooceanicola flagellatus--1||s__Rhodoblastus acidophilus_B--1||s__Rhodopseudomonas palustris_L--1||s__Roseibium hamelinense--1||s__SZUA-370 sp018816345--1||s__Sedimentibacter sp002331025--5||s__Solirubrobacter soli--1||s__Sphingomonas naasensis--1||s__Sphingomonas sp001421805--1||s__Telmatospirillum sp009712185--14||s__Tepidicaulis marinus--1||s__Thalassobaculum_A fulvum--1||s__Thauera_A sp014489115--10||s__UBA2767 sp003228955--1||s__UBA5200 sp002412825--1:evalue_avg=2.4479617708333332e-26:evalue_max=2.35e-24:evalue_min=5.76e-106:evalue_std=2.3984582416941045e-25:evalue_sum=2.3500432999999998e-24:gapopen_avg=0.23958333333333334:gapopen_max=2.0:gapopen_min=0.0:gapopen_std=0.497251216116989:gapopen_sum=23.0:gtdb_class_counter=c__Myxococcia--63:gtdb_domain_counter=d__Bacteria--63:gtdb_family_counter=f__Myxococcaceae--61||f__UBA5297--2:gtdb_genus_counter=g__Aggregicoccus--1||g__Archangium--5||g__Archangium_A--2||g__Corallococcus--17||g__Cystobacter--3||g__FEN-1143--1||g__Hyalangium--2||g__JADGRA01--1||g__JAEUJQ01--2||g__JAEUJT01--2||g__Melittangium--2||g__Myxococcus--18||g__RPRB01--2||g__Stigmatella--3||g__UBA1203--2:gtdb_order_counter=o__Myxococcales--63:gtdb_phylum_counter=p__Myxococcota--63:gtdb_species_counter=s__Aggregicoccus sp009659535--1||s__Archangium gephyra--1||s__Archangium sp003044305--1||s__Archangium violaceum--1||s__Archangium violaceum_A--1||s__Archangium violaceum_B--1||s__Archangium_A gephyra_A--1||s__Archangium_A sp016792935--1||s__Corallococcus aberystwythensis--1||s__Corallococcus carmarthensis--1||s__Corallococcus coralloides--1||s__Corallococcus exercitus--1||s__Corallococcus exiguus--1||s__Corallococcus interemptor--1||s__Corallococcus macrosporus_A--1||s__Corallococcus sicarius--1||s__Corallococcus sp003600865--1||s__Corallococcus sp003611675--1||s__Corallococcus sp003612115--1||s__Corallococcus sp004173515--1||s__Corallococcus sp009909145--1||s__Corallococcus sp014930455--1||s__Corallococcus sp016458225--1||s__Corallococcus sp017309135--1||s__Corallococcus terminator--1||s__Cystobacter ferrugineus--1||s__Cystobacter fuscus--1||s__Cystobacter fuscus_A--1||s__FEN-1143 sp903911905--1||s__Hyalangium minutum--1||s__Hyalangium sp016926755--1||s__JADGRA01 sp017881265--1||s__JAEUJQ01 sp014879945--1||s__JAEUJQ01 sp016879935--1||s__JAEUJT01 sp016793525--2||s__Melittangium boletus--1||s__Melittangium primigenium--1||s__Myxococcus caerfyrddinensis--1||s__Myxococcus eversor--1||s__Myxococcus fallax--1||s__Myxococcus fulvus--1||s__Myxococcus hansupus--1||s__Myxococcus macrosporus--1||s__Myxococcus sp010998615--1||s__Myxococcus sp013336725--1||s__Myxococcus sp013372585--1||s__Myxococcus sp014656495--1||s__Myxococcus sp017301635--1||s__Myxococcus sp017301735--1||s__Myxococcus stipitatus--1||s__Myxococcus trucidator--1||s__Myxococcus virescens--1||s__Myxococcus xanthus--1||s__Myxococcus xanthus_A--1||s__Myxococcus xanthus_B--1||s__RPRB01 sp003818285--1||s__RPRB01 sp017881345--1||s__Stigmatella aurantiaca--1||s__Stigmatella aurantiaca_A--1||s__Stigmatella erecta--1||s__UBA1203 sp002309695--1||s__UBA1203 sp017500825--1:heptad_counter=MCP-24H--3||MCP-38H--1||MCP-44H--202||MCP-52H--1:lbd_counter=:lca_tree=f__Myxococcaceae:length_avg=143.89583333333334:length_max=174.0:length_min=61.0:length_std=22.6963846722993:length_sum=13814.0:mismatch_avg=11.270833333333334:mismatch_max=75.0:mismatch_min=0.0:mismatch_std=12.466780419783117:mismatch_sum=1082.0:name=N232661:qcovhsp_avg=98.328125:qcovhsp_max=100.0:qcovhsp_min=95.2:qcovhsp_std=1.6150413470346754:qcovhsp_sum=9439.5:qend_avg=145.80208333333334:qend_max=176.0:qend_min=64.0:qend_std=23.959008762409034:qend_sum=13997.0:qstart_avg=3.0833333333333335:qstart_max=9.0:qstart_min=1.0:qstart_std=2.59824502173726:qstart_sum=296.0:ref_name_counter=GB_GCA_003243425.1_protein.faa_QFQP01000015.1_129@PF00015_full_PFAM.223.423--1||GB_GCA_014873415.1_protein.faa_JADBCS010000006.1_448@PF00015_full_PFAM.119.309--1||GB_GCA_016191815.1_protein.faa_JACPVI010000076.1_71@PF00015_full_PFAM.244.429--1||GB_GCA_016458225.1_protein.faa_JAEMGR010000014.1_91@PF00015_full_PFAM.215.414--3||GB_GCA_016793525.1_protein.faa_JAEUJT010000067.1_4@PF00015_full_PFAM.218.286--1||GB_GCA_016926755.1_protein.faa_JAFGNZ010000353.1_3@PF00015_full_PFAM.245.446--34||GB_GCA_017881345.1_protein.faa_JADGQZ010000176.1_10@PF00015_full_PFAM.241.445--4||GB_GCA_903911905.1_protein.faa_CAIWFK010000799.1_16@PF00015_full_PFAM.208.372--3||RS_GCF_003600865.1_protein.faa_NZ_QNUN01000015.1_142@PF00015_full_PFAM.215.414--12||RS_GCF_003611585.1_protein.faa_NZ_RAVW01000039.1_4@PF00015_full_PFAM.231.433--1||RS_GCF_003611635.1_protein.faa_NZ_RAVZ01000104.1_5@PF00015_full_PFAM.210.411--2||RS_GCF_003611675.1_protein.faa_NZ_RAWA01000317.1_3@PF00015_full_PFAM.209.414--4||RS_GCF_003612115.1_protein.faa_NZ_RAWH01000070.1_12@PF00015_full_PFAM.208.411--3||RS_GCF_009659535.1_protein.faa_NZ_VJZZ01000002.1_250@PF00015_full_PFAM.227.417--17||RS_GCF_009909105.1_protein.faa_NZ_JAAAPK010000005.1_298@PF00015_full_PFAM.231.433--6||RS_GCF_010894405.1_protein.faa_NZ_JAAIYA010000006.1_168@PF00015_full_PFAM.230.417--2||RS_GCF_012933655.1_protein.faa_NZ_JABBJJ010000019.1_11@PF00015_full_PFAM.221.414--1:scovhsp_avg=73.39583333333333:scovhsp_max=90.5:scovhsp_min=50.0:scovhsp_std=10.23036673383569:scovhsp_sum=7046.0:send_avg=155.91666666666666:send_max=178.0:send_min=68.0:send_std=22.394391528456953:send_sum=14968.0:sstart_avg=13.21875:sstart_max=57.0:sstart_min=1.0:sstart_std=15.983677941147207:sstart_sum=1269.0],(400e5290-b303-4ef5-bc51-dc0e22fa78ef_1@MCPsignal.21.101:0.0760805[&&NHX:Sample=rhizpot1:Type=capture:capture_class=c__Alphaproteobacteria:capture_domain=d__Bacteria:capture_family=f__Pleomorphomonadaceae:capture_genus=g__Oharaeibacter:capture_order=o__Rhizobiales:capture_phylum=p__Proteobacteria:capture_species=s__Oharaeibacter diazotrophicus:heptad=MCP-28H],((e05d7273-1601-4666-81ea-f9b8ac735520_6@MCPsignal.24.75:0.895534[&&NHX:Sample=rhizpot1:Type=capture:capture_class=c__Gammaproteobacteria:capture_domain=d__Bacteria:capture_family=f__Chromobacteriaceae:capture_genus=g__Aquitalea:capture_order=o__Burkholderiales:capture_phylum=p__Proteobacteria:capture_species=s__Aquitalea pelogenes:heptad=MCP-52H],(3514301f-718a-4640-b01f-8587de9b750a_3@MCPsignal.172.244:6e-09[&&NHX:Sample=rhiztom1:Type=capture:capture_class=c__Alphaproteobacteria:capture_domain=d__Bacteria:capture_family=f__UBA2562:capture_genus=g__UBA2562:capture_order=o__UBA2562:capture_phylum=p__Proteobacteria:capture_species=s__UBA2562 sp002340345:heptad=MCP-24H],ea2e99c1-d191-47c8-aa88-1804036d9f7f_5@MCPsignal.22.105:0.279055[&&NHX:Sample=rhizpot1:Type=capture:capture_class=c__Actinomycetia:capture_domain=d__Bacteria:capture_family=f__Cellulomonadaceae:capture_genus=g__Cellulomonas:capture_order=o__Actinomycetales:capture_phylum=p__Actinobacteriota:capture_species=s__Cellulomonas gelida:heptad=MCP-52H])0.63:0.0305705[&&NHX:Sample_counter=rhizpot1--1||rhiztom1--1:Type_counter=capture--2:capture_class_counter=c__Actinomycetia--1||c__Alphaproteobacteria--1:capture_domain_counter=d__Bacteria--2:capture_family_counter=f__Cellulomonadaceae--1||f__UBA2562--1:capture_genus_counter=g__Cellulomonas--1||g__UBA2562--1:capture_order_counter=o__Actinomycetales--1||o__UBA2562--1:capture_phylum_counter=p__Actinobacteriota--1||p__Proteobacteria--1:capture_species_counter=s__Cellulomonas gelida--1||s__UBA2562 sp002340345--1:gtdb_class_counter=:gtdb_domain_counter=:gtdb_family_counter=:gtdb_genus_counter=:gtdb_order_counter=:gtdb_phylum_counter=:gtdb_species_counter=:heptad_counter=MCP-24H--1||MCP-52H--1:lbd_counter=:name=N232666:ref_name_counter=])0.646:0.0697056[&&NHX:Sample_counter=rhizpot1--2||rhiztom1--1:Type_counter=capture--3:capture_class_counter=c__Actinomycetia--1||c__Alphaproteobacteria--1||c__Gammaproteobacteria--1:capture_domain_counter=d__Bacteria--3:capture_family_counter=f__Cellulomonadaceae--1||f__Chromobacteriaceae--1||f__UBA2562--1:capture_genus_counter=g__Aquitalea--1||g__Cellulomonas--1||g__UBA2562--1:capture_order_counter=o__Actinomycetales--1||o__Burkholderiales--1||o__UBA2562--1:capture_phylum_counter=p__Actinobacteriota--1||p__Proteobacteria--2:capture_species_counter=s__Aquitalea pelogenes--1||s__Cellulomonas gelida--1||s__UBA2562 sp002340345--1:gtdb_class_counter=:gtdb_domain_counter=:gtdb_family_counter=:gtdb_genus_counter=:gtdb_order_counter=:gtdb_phylum_counter=:gtdb_species_counter=:heptad_counter=MCP-24H--1||MCP-52H--2:lbd_counter=:name=N232667:ref_name_counter=],21385d55-bed1-48ba-b1ec-e832864edd60_6@MCPsignal.24.102:0.0115436[&&NHX:Sample=rhiztom2:Type=capture:capture_class=c__Alphaproteobacteria:capture_domain=d__Bacteria:capture_family=f__Rhizobiaceae:capture_genus=g__Rhizobium:capture_order=o__Rhizobiales:capture_phylum=p__Proteobacteria:capture_species=s__Rhizobium miluonense:heptad=MCP-24H])0:6e-09[&&NHX:Sample_counter=rhizpot1--2||rhiztom1--1||rhiztom2--1:Type_counter=capture--4:capture_class_counter=c__Actinomycetia--1||c__Alphaproteobacteria--2||c__Gammaproteobacteria--1:capture_domain_counter=d__Bacteria--4:capture_family_counter=f__Cellulomonadaceae--1||f__Chromobacteriaceae--1||f__Rhizobiaceae--1||f__UBA2562--1:capture_genus_counter=g__Aquitalea--1||g__Cellulomonas--1||g__Rhizobium--1||g__UBA2562--1:capture_order_counter=o__Actinomycetales--1||o__Burkholderiales--1||o__Rhizobiales--1||o__UBA2562--1:capture_phylum_counter=p__Actinobacteriota--1||p__Proteobacteria--3:capture_species_counter=s__Aquitalea pelogenes--1||s__Cellulomonas gelida--1||s__Rhizobium miluonense--1||s__UBA2562 sp002340345--1:gtdb_class_counter=:gtdb_domain_counter=:gtdb_family_counter=:gtdb_genus_counter=:gtdb_order_counter=:gtdb_phylum_counter=:gtdb_species_counter=:heptad_counter=MCP-24H--2||MCP-52H--2:lbd_counter=:name=N232669:ref_name_counter=])0.974:0.0573302[&&NHX:Sample_counter=rhizpot1--3||rhiztom1--1||rhiztom2--1:Type_counter=capture--5:capture_class_counter=c__Actinomycetia--1||c__Alphaproteobacteria--3||c__Gammaproteobacteria--1:capture_domain_counter=d__Bacteria--5:capture_family_counter=f__Cellulomonadaceae--1||f__Chromobacteriaceae--1||f__Pleomorphomonadaceae--1||f__Rhizobiaceae--1||f__UBA2562--1:capture_genus_counter=g__Aquitalea--1||g__Cellulomonas--1||g__Oharaeibacter--1||g__Rhizobium--1||g__UBA2562--1:capture_order_counter=o__Actinomycetales--1||o__Burkholderiales--1||o__Rhizobiales--2||o__UBA2562--1:capture_phylum_counter=p__Actinobacteriota--1||p__Proteobacteria--4:capture_species_counter=s__Aquitalea pelogenes--1||s__Cellulomonas gelida--1||s__Oharaeibacter diazotrophicus--1||s__Rhizobium miluonense--1||s__UBA2562 sp002340345--1:gtdb_class_counter=:gtdb_domain_counter=:gtdb_family_counter=:gtdb_genus_counter=:gtdb_order_counter=:gtdb_phylum_counter=:gtdb_species_counter=:heptad_counter=MCP-24H--2||MCP-28H--1||MCP-52H--2:lbd_counter=:name=N232670:ref_name_counter=])0:5e-09[&&NHX:Sample_counter=rhizpot1--27||rhizpot2--3||rhizpot3--46||rhiztom1--22||rhiztom2--25||rhiztom3--26:Type_counter=GTDB--63||capture--149:besthit_avg=91.875:besthit_max=100.0:besthit_min=44.9:besthit_std=8.618242585536676:besthit_sum=8820.0:bitscore_avg=233.17083333333335:bitscore_max=303.0:bitscore_min=94.0:bitscore_std=45.15332456528805:bitscore_sum=22384.4:capture_class_counter=c__Actinomycetia--24||c__Alphaproteobacteria--59||c__Bacilli--1||c__Clostridia--5||c__Desulfobacteria--1||c__Desulfovibrionia--2||c__Gammaproteobacteria--14||c__Halobacteria--1||c__Myxococcia--36||c__Polyangia--2||c__Spirochaetia--2||c__Syntrophorhabdia--1||c__Thermoleophilia--1:capture_domain_counter=d__Archaea--1||d__Bacteria--148:capture_family_counter=f__Azospirillaceae--1||f__Beijerinckiaceae--15||f__CACIAM-22H2--2||f__Cellulomonadaceae--19||f__Chromobacteriaceae--1||f__Cohaesibacteraceae--1||f__Desulfosarcinaceae--1||f__Desulfovibrionaceae--2||f__Devosiaceae--1||f__Geodermatophilaceae--3||f__Haloferacaceae--1||f__JAFGIB01--1||f__JAFLCR01--1||f__Magnetospirillaceae--19||f__Methyloligellaceae--1||f__Micromonosporaceae--1||f__Motilibacteraceae--1||f__Myxococcaceae--36||f__NBRC-103111--1||f__Nannocystaceae--1||f__Parvibaculaceae--1||f__Pleomorphomonadaceae--1||f__Rhizobiaceae--2||f__Rhodobacteraceae--1||f__Rhodocyclaceae--13||f__Sedimentibacteraceae--5||f__Solirubrobacteraceae--1||f__Sphingomonadaceae--2||f__Stappiaceae--1||f__Syntrophorhabdaceae--1||f__Thalassobaculaceae--2||f__UBA12059--2||f__UBA2562--1||f__UBA9219--2||f__Xanthobacteraceae--5:capture_genus_counter=g__Actinoplanes--1||g__Aggregicoccus--7||g__Agrobacterium--1||g__Aminidesulfovibrio--2||g__Aquitalea--1||g__Archangium--1||g__Azonexus--1||g__Azospirillum--1||g__Blastococcus--1||g__Bosea--1||g__Bradyrhizobium--4||g__CAIQVS01--2||g__Cellulomonas--19||g__Cohaesibacter--1||g__Corallococcus--4||g__Delta-02--1||g__Desulfosarcina--1||g__Geodermatophilus--2||g__Haloplanus--1||g__Hyalangium--21||g__JAAZXR01--1||g__JACQAF01--2||g__JADGRF01--1||g__JAEUNJ01--2||g__JAFLCR01--1||g__JAHJQZ01--1||g__Methylobacterium--9||g__Microvirga--4||g__Motilibacter--1||g__Myxococcus--3||g__Nisaea--1||g__Oharaeibacter--1||g__Paenibacillus_V--1||g__Phaeospirillum--5||g__Pseudooceanicola--1||g__Rhizobium--1||g__Rhodoblastus--1||g__Rhodopseudomonas--1||g__Roseibium--1||g__SZUA-370--1||g__Sedimentibacter--5||g__Solirubrobacter--1||g__Sphingomonas--2||g__Telmatospirillum--14||g__Tepidicaulis--1||g__Thalassobaculum_A--1||g__Thauera_A--10||g__UBA2562--1||g__UBA2767--1||g__UBA5200--1:capture_order_counter=o__Actinomycetales--19||o__Azospirillales--1||o__Burkholderiales--14||o__CACIAM-22H2--2||o__Desulfobacterales--1||o__Desulfovibrionales--2||o__Halobacteriales--1||o__Motilibacterales--1||o__Mycobacteriales--4||o__Myxococcales--36||o__Nannocystales--1||o__Paenibacillales--1||o__Parvibaculales--1||o__Polyangiales--1||o__Rhizobiales--27||o__Rhodobacterales--1||o__Rhodospirillales--19||o__Rickettsiales--1||o__Solirubrobacterales--1||o__Sphingomonadales--2||o__Syntrophorhabdales--1||o__Thalassobaculales--2||o__Tissierellales--5||o__Treponematales--2||o__UBA2562--1||o__UBA9219--2:capture_phylum_counter=p__Actinobacteriota--25||p__Desulfobacterota--1||p__Desulfobacterota_G--1||p__Desulfobacterota_I--2||p__Firmicutes--1||p__Firmicutes_A--5||p__Halobacteriota--1||p__Myxococcota--38||p__Proteobacteria--73||p__Spirochaetota--2:capture_species_counter=s__Actinoplanes deccanensis--1||s__Aggregicoccus sp009659535--7||s__Agrobacterium salinitolerans--1||s__Aminidesulfovibrio sp002382645--2||s__Aquitalea pelogenes--1||s__Archangium gephyra--1||s__Azonexus sp002470165--1||s__Azospirillum oleiclasticum--1||s__Blastococcus saxobsidens--1||s__Bosea sp001556025--1||s__Bradyrhizobium jicamae_B--2||s__Bradyrhizobium sp000239795--1||s__Bradyrhizobium sp001908185--1||s__CAIQVS01 sp903875345--2||s__Cellulomonas gelida--4||s__Cellulomonas persica--15||s__Cohaesibacter haloalkalitolerans--1||s__Corallococcus sicarius--3||s__Corallococcus terminator--1||s__Delta-02 sp003506795--1||s__Desulfosarcina alkanivorans--1||s__Geodermatophilus amargosae--2||s__Haloplanus aerogenes--1||s__Hyalangium minutum--2||s__Hyalangium sp016926755--19||s__JAAZXR01 sp014240065--1||s__JACQAF01 sp016195145--2||s__JADGRF01 sp017881145--1||s__JAEUNJ01 sp016791145--2||s__JAFLCR01 sp017302755--1||s__JAHJQZ01 sp018818925--1||s__Methylobacterium platani--3||s__Methylobacterium sp014191355--5||s__Methylobacterium sp900112625--1||s__Microvirga zambiensis--4||s__Motilibacter rhizosphaerae--1||s__Myxococcus caerfyrddinensis--2||s__Myxococcus sp010998615--1||s__Nisaea denitrificans--1||s__Oharaeibacter diazotrophicus--1||s__Paenibacillus_V contaminans--1||s__Phaeospirillum caucaseum--1||s__Phaeospirillum sp903853455--4||s__Pseudooceanicola flagellatus--1||s__Rhizobium miluonense--1||s__Rhodoblastus acidophilus_B--1||s__Rhodopseudomonas palustris_L--1||s__Roseibium hamelinense--1||s__SZUA-370 sp018816345--1||s__Sedimentibacter sp002331025--5||s__Solirubrobacter soli--1||s__Sphingomonas naasensis--1||s__Sphingomonas sp001421805--1||s__Telmatospirillum sp009712185--14||s__Tepidicaulis marinus--1||s__Thalassobaculum_A fulvum--1||s__Thauera_A sp014489115--10||s__UBA2562 sp002340345--1||s__UBA2767 sp003228955--1||s__UBA5200 sp002412825--1:evalue_avg=2.4479617708333332e-26:evalue_max=2.35e-24:evalue_min=5.76e-106:evalue_std=2.3984582416941045e-25:evalue_sum=2.3500432999999998e-24:gapopen_avg=0.23958333333333334:gapopen_max=2.0:gapopen_min=0.0:gapopen_std=0.497251216116989:gapopen_sum=23.0:gtdb_class_counter=c__Myxococcia--63:gtdb_domain_counter=d__Bacteria--63:gtdb_family_counter=f__Myxococcaceae--61||f__UBA5297--2:gtdb_genus_counter=g__Aggregicoccus--1||g__Archangium--5||g__Archangium_A--2||g__Corallococcus--17||g__Cystobacter--3||g__FEN-1143--1||g__Hyalangium--2||g__JADGRA01--1||g__JAEUJQ01--2||g__JAEUJT01--2||g__Melittangium--2||g__Myxococcus--18||g__RPRB01--2||g__Stigmatella--3||g__UBA1203--2:gtdb_order_counter=o__Myxococcales--63:gtdb_phylum_counter=p__Myxococcota--63:gtdb_species_counter=s__Aggregicoccus sp009659535--1||s__Archangium gephyra--1||s__Archangium sp003044305--1||s__Archangium violaceum--1||s__Archangium violaceum_A--1||s__Archangium violaceum_B--1||s__Archangium_A gephyra_A--1||s__Archangium_A sp016792935--1||s__Corallococcus aberystwythensis--1||s__Corallococcus carmarthensis--1||s__Corallococcus coralloides--1||s__Corallococcus exercitus--1||s__Corallococcus exiguus--1||s__Corallococcus interemptor--1||s__Corallococcus macrosporus_A--1||s__Corallococcus sicarius--1||s__Corallococcus sp003600865--1||s__Corallococcus sp003611675--1||s__Corallococcus sp003612115--1||s__Corallococcus sp004173515--1||s__Corallococcus sp009909145--1||s__Corallococcus sp014930455--1||s__Corallococcus sp016458225--1||s__Corallococcus sp017309135--1||s__Corallococcus terminator--1||s__Cystobacter ferrugineus--1||s__Cystobacter fuscus--1||s__Cystobacter fuscus_A--1||s__FEN-1143 sp903911905--1||s__Hyalangium minutum--1||s__Hyalangium sp016926755--1||s__JADGRA01 sp017881265--1||s__JAEUJQ01 sp014879945--1||s__JAEUJQ01 sp016879935--1||s__JAEUJT01 sp016793525--2||s__Melittangium boletus--1||s__Melittangium primigenium--1||s__Myxococcus caerfyrddinensis--1||s__Myxococcus eversor--1||s__Myxococcus fallax--1||s__Myxococcus fulvus--1||s__Myxococcus hansupus--1||s__Myxococcus macrosporus--1||s__Myxococcus sp010998615--1||s__Myxococcus sp013336725--1||s__Myxococcus sp013372585--1||s__Myxococcus sp014656495--1||s__Myxococcus sp017301635--1||s__Myxococcus sp017301735--1||s__Myxococcus stipitatus--1||s__Myxococcus trucidator--1||s__Myxococcus virescens--1||s__Myxococcus xanthus--1||s__Myxococcus xanthus_A--1||s__Myxococcus xanthus_B--1||s__RPRB01 sp003818285--1||s__RPRB01 sp017881345--1||s__Stigmatella aurantiaca--1||s__Stigmatella aurantiaca_A--1||s__Stigmatella erecta--1||s__UBA1203 sp002309695--1||s__UBA1203 sp017500825--1:heptad_counter=MCP-24H--5||MCP-28H--1||MCP-38H--1||MCP-44H--202||MCP-52H--3:lbd_counter=:lca_tree=f__Myxococcaceae:length_avg=143.89583333333334:length_max=174.0:length_min=61.0:length_std=22.6963846722993:length_sum=13814.0:mismatch_avg=11.270833333333334:mismatch_max=75.0:mismatch_min=0.0:mismatch_std=12.466780419783117:mismatch_sum=1082.0:name=N232671:qcovhsp_avg=98.328125:qcovhsp_max=100.0:qcovhsp_min=95.2:qcovhsp_std=1.6150413470346754:qcovhsp_sum=9439.5:qend_avg=145.80208333333334:qend_max=176.0:qend_min=64.0:qend_std=23.959008762409034:qend_sum=13997.0:qstart_avg=3.0833333333333335:qstart_max=9.0:qstart_min=1.0:qstart_std=2.59824502173726:qstart_sum=296.0:ref_name_counter=GB_GCA_003243425.1_protein.faa_QFQP01000015.1_129@PF00015_full_PFAM.223.423--1||GB_GCA_014873415.1_protein.faa_JADBCS010000006.1_448@PF00015_full_PFAM.119.309--1||GB_GCA_016191815.1_protein.faa_JACPVI010000076.1_71@PF00015_full_PFAM.244.429--1||GB_GCA_016458225.1_protein.faa_JAEMGR010000014.1_91@PF00015_full_PFAM.215.414--3||GB_GCA_016793525.1_protein.faa_JAEUJT010000067.1_4@PF00015_full_PFAM.218.286--1||GB_GCA_016926755.1_protein.faa_JAFGNZ010000353.1_3@PF00015_full_PFAM.245.446--34||GB_GCA_017881345.1_protein.faa_JADGQZ010000176.1_10@PF00015_full_PFAM.241.445--4||GB_GCA_903911905.1_protein.faa_CAIWFK010000799.1_16@PF00015_full_PFAM.208.372--3||RS_GCF_003600865.1_protein.faa_NZ_QNUN01000015.1_142@PF00015_full_PFAM.215.414--12||RS_GCF_003611585.1_protein.faa_NZ_RAVW01000039.1_4@PF00015_full_PFAM.231.433--1||RS_GCF_003611635.1_protein.faa_NZ_RAVZ01000104.1_5@PF00015_full_PFAM.210.411--2||RS_GCF_003611675.1_protein.faa_NZ_RAWA01000317.1_3@PF00015_full_PFAM.209.414--4||RS_GCF_003612115.1_protein.faa_NZ_RAWH01000070.1_12@PF00015_full_PFAM.208.411--3||RS_GCF_009659535.1_protein.faa_NZ_VJZZ01000002.1_250@PF00015_full_PFAM.227.417--17||RS_GCF_009909105.1_protein.faa_NZ_JAAAPK010000005.1_298@PF00015_full_PFAM.231.433--6||RS_GCF_010894405.1_protein.faa_NZ_JAAIYA010000006.1_168@PF00015_full_PFAM.230.417--2||RS_GCF_012933655.1_protein.faa_NZ_JABBJJ010000019.1_11@PF00015_full_PFAM.221.414--1:scovhsp_avg=73.39583333333333:scovhsp_max=90.5:scovhsp_min=50.0:scovhsp_std=10.23036673383569:scovhsp_sum=7046.0:send_avg=155.91666666666666:send_max=178.0:send_min=68.0:send_std=22.394391528456953:send_sum=14968.0:sstart_avg=13.21875:sstart_max=57.0:sstart_min=1.0:sstart_std=15.983677941147207:sstart_sum=1269.0],737d82dd-3cc2-4160-a29a-be518d1b63ad_3@MCPsignal.60.140:0.0113127[&&NHX:Sample=rhiztom3:Type=capture:capture_class=c__Verrucomicrobiae:capture_domain=d__Bacteria:capture_family=f__UBA12508:capture_genus=g__UBA12508:capture_order=o__Opitutales:capture_phylum=p__Verrucomicrobiota:capture_species=s__UBA12508 sp001831095:heptad=MCP-44H])0:5e-09[&&NHX:Sample_counter=rhizpot1--27||rhizpot2--3||rhizpot3--46||rhiztom1--22||rhiztom2--25||rhiztom3--27:Type_counter=GTDB--63||capture--150:besthit_avg=91.875:besthit_max=100.0:besthit_min=44.9:besthit_std=8.618242585536676:besthit_sum=8820.0:bitscore_avg=233.17083333333335:bitscore_max=303.0:bitscore_min=94.0:bitscore_std=45.15332456528805:bitscore_sum=22384.4:capture_class_counter=c__Actinomycetia--24||c__Alphaproteobacteria--59||c__Bacilli--1||c__Clostridia--5||c__Desulfobacteria--1||c__Desulfovibrionia--2||c__Gammaproteobacteria--14||c__Halobacteria--1||c__Myxococcia--36||c__Polyangia--2||c__Spirochaetia--2||c__Syntrophorhabdia--1||c__Thermoleophilia--1||c__Verrucomicrobiae--1:capture_domain_counter=d__Archaea--1||d__Bacteria--149:capture_family_counter=f__Azospirillaceae--1||f__Beijerinckiaceae--15||f__CACIAM-22H2--2||f__Cellulomonadaceae--19||f__Chromobacteriaceae--1||f__Cohaesibacteraceae--1||f__Desulfosarcinaceae--1||f__Desulfovibrionaceae--2||f__Devosiaceae--1||f__Geodermatophilaceae--3||f__Haloferacaceae--1||f__JAFGIB01--1||f__JAFLCR01--1||f__Magnetospirillaceae--19||f__Methyloligellaceae--1||f__Micromonosporaceae--1||f__Motilibacteraceae--1||f__Myxococcaceae--36||f__NBRC-103111--1||f__Nannocystaceae--1||f__Parvibaculaceae--1||f__Pleomorphomonadaceae--1||f__Rhizobiaceae--2||f__Rhodobacteraceae--1||f__Rhodocyclaceae--13||f__Sedimentibacteraceae--5||f__Solirubrobacteraceae--1||f__Sphingomonadaceae--2||f__Stappiaceae--1||f__Syntrophorhabdaceae--1||f__Thalassobaculaceae--2||f__UBA12059--2||f__UBA12508--1||f__UBA2562--1||f__UBA9219--2||f__Xanthobacteraceae--5:capture_genus_counter=g__Actinoplanes--1||g__Aggregicoccus--7||g__Agrobacterium--1||g__Aminidesulfovibrio--2||g__Aquitalea--1||g__Archangium--1||g__Azonexus--1||g__Azospirillum--1||g__Blastococcus--1||g__Bosea--1||g__Bradyrhizobium--4||g__CAIQVS01--2||g__Cellulomonas--19||g__Cohaesibacter--1||g__Corallococcus--4||g__Delta-02--1||g__Desulfosarcina--1||g__Geodermatophilus--2||g__Haloplanus--1||g__Hyalangium--21||g__JAAZXR01--1||g__JACQAF01--2||g__JADGRF01--1||g__JAEUNJ01--2||g__JAFLCR01--1||g__JAHJQZ01--1||g__Methylobacterium--9||g__Microvirga--4||g__Motilibacter--1||g__Myxococcus--3||g__Nisaea--1||g__Oharaeibacter--1||g__Paenibacillus_V--1||g__Phaeospirillum--5||g__Pseudooceanicola--1||g__Rhizobium--1||g__Rhodoblastus--1||g__Rhodopseudomonas--1||g__Roseibium--1||g__SZUA-370--1||g__Sedimentibacter--5||g__Solirubrobacter--1||g__Sphingomonas--2||g__Telmatospirillum--14||g__Tepidicaulis--1||g__Thalassobaculum_A--1||g__Thauera_A--10||g__UBA12508--1||g__UBA2562--1||g__UBA2767--1||g__UBA5200--1:capture_order_counter=o__Actinomycetales--19||o__Azospirillales--1||o__Burkholderiales--14||o__CACIAM-22H2--2||o__Desulfobacterales--1||o__Desulfovibrionales--2||o__Halobacteriales--1||o__Motilibacterales--1||o__Mycobacteriales--4||o__Myxococcales--36||o__Nannocystales--1||o__Opitutales--1||o__Paenibacillales--1||o__Parvibaculales--1||o__Polyangiales--1||o__Rhizobiales--27||o__Rhodobacterales--1||o__Rhodospirillales--19||o__Rickettsiales--1||o__Solirubrobacterales--1||o__Sphingomonadales--2||o__Syntrophorhabdales--1||o__Thalassobaculales--2||o__Tissierellales--5||o__Treponematales--2||o__UBA2562--1||o__UBA9219--2:capture_phylum_counter=p__Actinobacteriota--25||p__Desulfobacterota--1||p__Desulfobacterota_G--1||p__Desulfobacterota_I--2||p__Firmicutes--1||p__Firmicutes_A--5||p__Halobacteriota--1||p__Myxococcota--38||p__Proteobacteria--73||p__Spirochaetota--2||p__Verrucomicrobiota--1:capture_species_counter=s__Actinoplanes deccanensis--1||s__Aggregicoccus sp009659535--7||s__Agrobacterium salinitolerans--1||s__Aminidesulfovibrio sp002382645--2||s__Aquitalea pelogenes--1||s__Archangium gephyra--1||s__Azonexus sp002470165--1||s__Azospirillum oleiclasticum--1||s__Blastococcus saxobsidens--1||s__Bosea sp001556025--1||s__Bradyrhizobium jicamae_B--2||s__Bradyrhizobium sp000239795--1||s__Bradyrhizobium sp001908185--1||s__CAIQVS01 sp903875345--2||s__Cellulomonas gelida--4||s__Cellulomonas persica--15||s__Cohaesibacter haloalkalitolerans--1||s__Corallococcus sicarius--3||s__Corallococcus terminator--1||s__Delta-02 sp003506795--1||s__Desulfosarcina alkanivorans--1||s__Geodermatophilus amargosae--2||s__Haloplanus aerogenes--1||s__Hyalangium minutum--2||s__Hyalangium sp016926755--19||s__JAAZXR01 sp014240065--1||s__JACQAF01 sp016195145--2||s__JADGRF01 sp017881145--1||s__JAEUNJ01 sp016791145--2||s__JAFLCR01 sp017302755--1||s__JAHJQZ01 sp018818925--1||s__Methylobacterium platani--3||s__Methylobacterium sp014191355--5||s__Methylobacterium sp900112625--1||s__Microvirga zambiensis--4||s__Motilibacter rhizosphaerae--1||s__Myxococcus caerfyrddinensis--2||s__Myxococcus sp010998615--1||s__Nisaea denitrificans--1||s__Oharaeibacter diazotrophicus--1||s__Paenibacillus_V contaminans--1||s__Phaeospirillum caucaseum--1||s__Phaeospirillum sp903853455--4||s__Pseudooceanicola flagellatus--1||s__Rhizobium miluonense--1||s__Rhodoblastus acidophilus_B--1||s__Rhodopseudomonas palustris_L--1||s__Roseibium hamelinense--1||s__SZUA-370 sp018816345--1||s__Sedimentibacter sp002331025--5||s__Solirubrobacter soli--1||s__Sphingomonas naasensis--1||s__Sphingomonas sp001421805--1||s__Telmatospirillum sp009712185--14||s__Tepidicaulis marinus--1||s__Thalassobaculum_A fulvum--1||s__Thauera_A sp014489115--10||s__UBA12508 sp001831095--1||s__UBA2562 sp002340345--1||s__UBA2767 sp003228955--1||s__UBA5200 sp002412825--1:evalue_avg=2.4479617708333332e-26:evalue_max=2.35e-24:evalue_min=5.76e-106:evalue_std=2.3984582416941045e-25:evalue_sum=2.3500432999999998e-24:gapopen_avg=0.23958333333333334:gapopen_max=2.0:gapopen_min=0.0:gapopen_std=0.497251216116989:gapopen_sum=23.0:gtdb_class_counter=c__Myxococcia--63:gtdb_domain_counter=d__Bacteria--63:gtdb_family_counter=f__Myxococcaceae--61||f__UBA5297--2:gtdb_genus_counter=g__Aggregicoccus--1||g__Archangium--5||g__Archangium_A--2||g__Corallococcus--17||g__Cystobacter--3||g__FEN-1143--1||g__Hyalangium--2||g__JADGRA01--1||g__JAEUJQ01--2||g__JAEUJT01--2||g__Melittangium--2||g__Myxococcus--18||g__RPRB01--2||g__Stigmatella--3||g__UBA1203--2:gtdb_order_counter=o__Myxococcales--63:gtdb_phylum_counter=p__Myxococcota--63:gtdb_species_counter=s__Aggregicoccus sp009659535--1||s__Archangium gephyra--1||s__Archangium sp003044305--1||s__Archangium violaceum--1||s__Archangium violaceum_A--1||s__Archangium violaceum_B--1||s__Archangium_A gephyra_A--1||s__Archangium_A sp016792935--1||s__Corallococcus aberystwythensis--1||s__Corallococcus carmarthensis--1||s__Corallococcus coralloides--1||s__Corallococcus exercitus--1||s__Corallococcus exiguus--1||s__Corallococcus interemptor--1||s__Corallococcus macrosporus_A--1||s__Corallococcus sicarius--1||s__Corallococcus sp003600865--1||s__Corallococcus sp003611675--1||s__Corallococcus sp003612115--1||s__Corallococcus sp004173515--1||s__Corallococcus sp009909145--1||s__Corallococcus sp014930455--1||s__Corallococcus sp016458225--1||s__Corallococcus sp017309135--1||s__Corallococcus terminator--1||s__Cystobacter ferrugineus--1||s__Cystobacter fuscus--1||s__Cystobacter fuscus_A--1||s__FEN-1143 sp903911905--1||s__Hyalangium minutum--1||s__Hyalangium sp016926755--1||s__JADGRA01 sp017881265--1||s__JAEUJQ01 sp014879945--1||s__JAEUJQ01 sp016879935--1||s__JAEUJT01 sp016793525--2||s__Melittangium boletus--1||s__Melittangium primigenium--1||s__Myxococcus caerfyrddinensis--1||s__Myxococcus eversor--1||s__Myxococcus fallax--1||s__Myxococcus fulvus--1||s__Myxococcus hansupus--1||s__Myxococcus macrosporus--1||s__Myxococcus sp010998615--1||s__Myxococcus sp013336725--1||s__Myxococcus sp013372585--1||s__Myxococcus sp014656495--1||s__Myxococcus sp017301635--1||s__Myxococcus sp017301735--1||s__Myxococcus stipitatus--1||s__Myxococcus trucidator--1||s__Myxococcus virescens--1||s__Myxococcus xanthus--1||s__Myxococcus xanthus_A--1||s__Myxococcus xanthus_B--1||s__RPRB01 sp003818285--1||s__RPRB01 sp017881345--1||s__Stigmatella aurantiaca--1||s__Stigmatella aurantiaca_A--1||s__Stigmatella erecta--1||s__UBA1203 sp002309695--1||s__UBA1203 sp017500825--1:heptad_counter=MCP-24H--5||MCP-28H--1||MCP-38H--1||MCP-44H--203||MCP-52H--3:lbd_counter=:lca_tree=f__Myxococcaceae:length_avg=143.89583333333334:length_max=174.0:length_min=61.0:length_std=22.6963846722993:length_sum=13814.0:mismatch_avg=11.270833333333334:mismatch_max=75.0:mismatch_min=0.0:mismatch_std=12.466780419783117:mismatch_sum=1082.0:name=N232673:qcovhsp_avg=98.328125:qcovhsp_max=100.0:qcovhsp_min=95.2:qcovhsp_std=1.6150413470346754:qcovhsp_sum=9439.5:qend_avg=145.80208333333334:qend_max=176.0:qend_min=64.0:qend_std=23.959008762409034:qend_sum=13997.0:qstart_avg=3.0833333333333335:qstart_max=9.0:qstart_min=1.0:qstart_std=2.59824502173726:qstart_sum=296.0:ref_name_counter=GB_GCA_003243425.1_protein.faa_QFQP01000015.1_129@PF00015_full_PFAM.223.423--1||GB_GCA_014873415.1_protein.faa_JADBCS010000006.1_448@PF00015_full_PFAM.119.309--1||GB_GCA_016191815.1_protein.faa_JACPVI010000076.1_71@PF00015_full_PFAM.244.429--1||GB_GCA_016458225.1_protein.faa_JAEMGR010000014.1_91@PF00015_full_PFAM.215.414--3||GB_GCA_016793525.1_protein.faa_JAEUJT010000067.1_4@PF00015_full_PFAM.218.286--1||GB_GCA_016926755.1_protein.faa_JAFGNZ010000353.1_3@PF00015_full_PFAM.245.446--34||GB_GCA_017881345.1_protein.faa_JADGQZ010000176.1_10@PF00015_full_PFAM.241.445--4||GB_GCA_903911905.1_protein.faa_CAIWFK010000799.1_16@PF00015_full_PFAM.208.372--3||RS_GCF_003600865.1_protein.faa_NZ_QNUN01000015.1_142@PF00015_full_PFAM.215.414--12||RS_GCF_003611585.1_protein.faa_NZ_RAVW01000039.1_4@PF00015_full_PFAM.231.433--1||RS_GCF_003611635.1_protein.faa_NZ_RAVZ01000104.1_5@PF00015_full_PFAM.210.411--2||RS_GCF_003611675.1_protein.faa_NZ_RAWA01000317.1_3@PF00015_full_PFAM.209.414--4||RS_GCF_003612115.1_protein.faa_NZ_RAWH01000070.1_12@PF00015_full_PFAM.208.411--3||RS_GCF_009659535.1_protein.faa_NZ_VJZZ01000002.1_250@PF00015_full_PFAM.227.417--17||RS_GCF_009909105.1_protein.faa_NZ_JAAAPK010000005.1_298@PF00015_full_PFAM.231.433--6||RS_GCF_010894405.1_protein.faa_NZ_JAAIYA010000006.1_168@PF00015_full_PFAM.230.417--2||RS_GCF_012933655.1_protein.faa_NZ_JABBJJ010000019.1_11@PF00015_full_PFAM.221.414--1:scovhsp_avg=73.39583333333333:scovhsp_max=90.5:scovhsp_min=50.0:scovhsp_std=10.23036673383569:scovhsp_sum=7046.0:send_avg=155.91666666666666:send_max=178.0:send_min=68.0:send_std=22.394391528456953:send_sum=14968.0:sstart_avg=13.21875:sstart_max=57.0:sstart_min=1.0:sstart_std=15.983677941147207:sstart_sum=1269.0],(52a7bd09-aaa3-46c6-a2de-ca5cbbbf6302_1@MCPsignal.53.131:0.0111994[&&NHX:Sample=rhiztom3:Type=capture:capture_class=c__UBA1135:capture_domain=d__Bacteria:capture_family=f__GCA-002686595:capture_genus=g__F1-120-MAGs118:capture_order=o__UBA1135:capture_phylum=p__Planctomycetota:capture_species=s__F1-120-MAGs118 sp013360535:heptad=MCP-44H],(6969c6da-978f-4ab5-b55e-f85ae6c93e02_4@MCPsignal.267.345:0.0111825[&&NHX:Sample=rhiztom3:Type=capture:capture_class=c__Alphaproteobacteria:capture_domain=d__Bacteria:capture_family=f__Azospirillaceae:capture_genus=g__CAIZDL01:capture_order=o__Azospirillales:capture_phylum=p__Proteobacteria:capture_species=s__CAIZDL01 sp903931735:heptad=MCP-44H],(1da97833-2028-5ed9-90f5-2a3f4c2a0b95_4@MCPsignal.253.331:0[&&NHX:Sample=rhizpot1:Type=capture:capture_class=c__Bacilli:capture_domain=d__Bacteria:capture_family=f__NBRC-103111:capture_genus=g__Paenibacillus_G:capture_order=o__Paenibacillales:capture_phylum=p__Firmicutes:capture_species=s__Paenibacillus_G sp910594985:heptad=MCP-44H],7c8e97a5-dd84-48de-9d38-b8955d2feb8b_4@MCPsignal.151.229:0[&&NHX:Sample=rhiztom3:Type=capture:capture_class=c__Alphaproteobacteria:capture_domain=d__Bacteria:capture_family=f__Azospirillaceae:capture_genus=g__Skermanella:capture_order=o__Azospirillales:capture_phylum=p__Proteobacteria:capture_species=s__Skermanella pratensis:heptad=MCP-44H]):5e-09[&&NHX:Sample_counter=rhizpot1--1||rhiztom3--1:Type_counter=capture--2:capture_class_counter=c__Alphaproteobacteria--1||c__Bacilli--1:capture_domain_counter=d__Bacteria--2:capture_family_counter=f__Azospirillaceae--1||f__NBRC-103111--1:capture_genus_counter=g__Paenibacillus_G--1||g__Skermanella--1:capture_order_counter=o__Azospirillales--1||o__Paenibacillales--1:capture_phylum_counter=p__Firmicutes--1||p__Proteobacteria--1:capture_species_counter=s__Paenibacillus_G sp910594985--1||s__Skermanella pratensis--1:gtdb_class_counter=:gtdb_domain_counter=:gtdb_family_counter=:gtdb_genus_counter=:gtdb_order_counter=:gtdb_phylum_counter=:gtdb_species_counter=:heptad_counter=MCP-44H--2:lbd_counter=:name=N232678:ref_name_counter=])0:5e-09[&&NHX:Sample_counter=rhizpot1--1||rhiztom3--2:Type_counter=capture--3:capture_class_counter=c__Alphaproteobacteria--2||c__Bacilli--1:capture_domain_counter=d__Bacteria--3:capture_family_counter=f__Azospirillaceae--2||f__NBRC-103111--1:capture_genus_counter=g__CAIZDL01--1||g__Paenibacillus_G--1||g__Skermanella--1:capture_order_counter=o__Azospirillales--2||o__Paenibacillales--1:capture_phylum_counter=p__Firmicutes--1||p__Proteobacteria--2:capture_species_counter=s__CAIZDL01 sp903931735--1||s__Paenibacillus_G sp910594985--1||s__Skermanella pratensis--1:gtdb_class_counter=:gtdb_domain_counter=:gtdb_family_counter=:gtdb_genus_counter=:gtdb_order_counter=:gtdb_phylum_counter=:gtdb_species_counter=:heptad_counter=MCP-44H--3:lbd_counter=:name=N232679:ref_name_counter=])0:5e-09[&&NHX:Sample_counter=rhizpot1--1||rhiztom3--3:Type_counter=capture--4:capture_class_counter=c__Alphaproteobacteria--2||c__Bacilli--1||c__UBA1135--1:capture_domain_counter=d__Bacteria--4:capture_family_counter=f__Azospirillaceae--2||f__GCA-002686595--1||f__NBRC-103111--1:capture_genus_counter=g__CAIZDL01--1||g__F1-120-MAGs118--1||g__Paenibacillus_G--1||g__Skermanella--1:capture_order_counter=o__Azospirillales--2||o__Paenibacillales--1||o__UBA1135--1:capture_phylum_counter=p__Firmicutes--1||p__Planctomycetota--1||p__Proteobacteria--2:capture_species_counter=s__CAIZDL01 sp903931735--1||s__F1-120-MAGs118 sp013360535--1||s__Paenibacillus_G sp910594985--1||s__Skermanella pratensis--1:gtdb_class_counter=:gtdb_domain_counter=:gtdb_family_counter=:gtdb_genus_counter=:gtdb_order_counter=:gtdb_phylum_counter=:gtdb_species_counter=:heptad_counter=MCP-44H--4:lbd_counter=:name=N232680:ref_name_counter=])0.156:5e-09[&&NHX:Sample_counter=rhizpot1--28||rhizpot2--3||rhizpot3--46||rhiztom1--22||rhiztom2--25||rhiztom3--30:Type_counter=GTDB--63||capture--154:besthit_avg=91.875:besthit_max=100.0:besthit_min=44.9:besthit_std=8.618242585536676:besthit_sum=8820.0:bitscore_avg=233.17083333333335:bitscore_max=303.0:bitscore_min=94.0:bitscore_std=45.15332456528805:bitscore_sum=22384.4:capture_class_counter=c__Actinomycetia--24||c__Alphaproteobacteria--61||c__Bacilli--2||c__Clostridia--5||c__Desulfobacteria--1||c__Desulfovibrionia--2||c__Gammaproteobacteria--14||c__Halobacteria--1||c__Myxococcia--36||c__Polyangia--2||c__Spirochaetia--2||c__Syntrophorhabdia--1||c__Thermoleophilia--1||c__UBA1135--1||c__Verrucomicrobiae--1:capture_domain_counter=d__Archaea--1||d__Bacteria--153:capture_family_counter=f__Azospirillaceae--3||f__Beijerinckiaceae--15||f__CACIAM-22H2--2||f__Cellulomonadaceae--19||f__Chromobacteriaceae--1||f__Cohaesibacteraceae--1||f__Desulfosarcinaceae--1||f__Desulfovibrionaceae--2||f__Devosiaceae--1||f__GCA-002686595--1||f__Geodermatophilaceae--3||f__Haloferacaceae--1||f__JAFGIB01--1||f__JAFLCR01--1||f__Magnetospirillaceae--19||f__Methyloligellaceae--1||f__Micromonosporaceae--1||f__Motilibacteraceae--1||f__Myxococcaceae--36||f__NBRC-103111--2||f__Nannocystaceae--1||f__Parvibaculaceae--1||f__Pleomorphomonadaceae--1||f__Rhizobiaceae--2||f__Rhodobacteraceae--1||f__Rhodocyclaceae--13||f__Sedimentibacteraceae--5||f__Solirubrobacteraceae--1||f__Sphingomonadaceae--2||f__Stappiaceae--1||f__Syntrophorhabdaceae--1||f__Thalassobaculaceae--2||f__UBA12059--2||f__UBA12508--1||f__UBA2562--1||f__UBA9219--2||f__Xanthobacteraceae--5:capture_genus_counter=g__Actinoplanes--1||g__Aggregicoccus--7||g__Agrobacterium--1||g__Aminidesulfovibrio--2||g__Aquitalea--1||g__Archangium--1||g__Azonexus--1||g__Azospirillum--1||g__Blastococcus--1||g__Bosea--1||g__Bradyrhizobium--4||g__CAIQVS01--2||g__CAIZDL01--1||g__Cellulomonas--19||g__Cohaesibacter--1||g__Corallococcus--4||g__Delta-02--1||g__Desulfosarcina--1||g__F1-120-MAGs118--1||g__Geodermatophilus--2||g__Haloplanus--1||g__Hyalangium--21||g__JAAZXR01--1||g__JACQAF01--2||g__JADGRF01--1||g__JAEUNJ01--2||g__JAFLCR01--1||g__JAHJQZ01--1||g__Methylobacterium--9||g__Microvirga--4||g__Motilibacter--1||g__Myxococcus--3||g__Nisaea--1||g__Oharaeibacter--1||g__Paenibacillus_G--1||g__Paenibacillus_V--1||g__Phaeospirillum--5||g__Pseudooceanicola--1||g__Rhizobium--1||g__Rhodoblastus--1||g__Rhodopseudomonas--1||g__Roseibium--1||g__SZUA-370--1||g__Sedimentibacter--5||g__Skermanella--1||g__Solirubrobacter--1||g__Sphingomonas--2||g__Telmatospirillum--14||g__Tepidicaulis--1||g__Thalassobaculum_A--1||g__Thauera_A--10||g__UBA12508--1||g__UBA2562--1||g__UBA2767--1||g__UBA5200--1:capture_order_counter=o__Actinomycetales--19||o__Azospirillales--3||o__Burkholderiales--14||o__CACIAM-22H2--2||o__Desulfobacterales--1||o__Desulfovibrionales--2||o__Halobacteriales--1||o__Motilibacterales--1||o__Mycobacteriales--4||o__Myxococcales--36||o__Nannocystales--1||o__Opitutales--1||o__Paenibacillales--2||o__Parvibaculales--1||o__Polyangiales--1||o__Rhizobiales--27||o__Rhodobacterales--1||o__Rhodospirillales--19||o__Rickettsiales--1||o__Solirubrobacterales--1||o__Sphingomonadales--2||o__Syntrophorhabdales--1||o__Thalassobaculales--2||o__Tissierellales--5||o__Treponematales--2||o__UBA1135--1||o__UBA2562--1||o__UBA9219--2:capture_phylum_counter=p__Actinobacteriota--25||p__Desulfobacterota--1||p__Desulfobacterota_G--1||p__Desulfobacterota_I--2||p__Firmicutes--2||p__Firmicutes_A--5||p__Halobacteriota--1||p__Myxococcota--38||p__Planctomycetota--1||p__Proteobacteria--75||p__Spirochaetota--2||p__Verrucomicrobiota--1:capture_species_counter=s__Actinoplanes deccanensis--1||s__Aggregicoccus sp009659535--7||s__Agrobacterium salinitolerans--1||s__Aminidesulfovibrio sp002382645--2||s__Aquitalea pelogenes--1||s__Archangium gephyra--1||s__Azonexus sp002470165--1||s__Azospirillum oleiclasticum--1||s__Blastococcus saxobsidens--1||s__Bosea sp001556025--1||s__Bradyrhizobium jicamae_B--2||s__Bradyrhizobium sp000239795--1||s__Bradyrhizobium sp001908185--1||s__CAIQVS01 sp903875345--2||s__CAIZDL01 sp903931735--1||s__Cellulomonas gelida--4||s__Cellulomonas persica--15||s__Cohaesibacter haloalkalitolerans--1||s__Corallococcus sicarius--3||s__Corallococcus terminator--1||s__Delta-02 sp003506795--1||s__Desulfosarcina alkanivorans--1||s__F1-120-MAGs118 sp013360535--1||s__Geodermatophilus amargosae--2||s__Haloplanus aerogenes--1||s__Hyalangium minutum--2||s__Hyalangium sp016926755--19||s__JAAZXR01 sp014240065--1||s__JACQAF01 sp016195145--2||s__JADGRF01 sp017881145--1||s__JAEUNJ01 sp016791145--2||s__JAFLCR01 sp017302755--1||s__JAHJQZ01 sp018818925--1||s__Methylobacterium platani--3||s__Methylobacterium sp014191355--5||s__Methylobacterium sp900112625--1||s__Microvirga zambiensis--4||s__Motilibacter rhizosphaerae--1||s__Myxococcus caerfyrddinensis--2||s__Myxococcus sp010998615--1||s__Nisaea denitrificans--1||s__Oharaeibacter diazotrophicus--1||s__Paenibacillus_G sp910594985--1||s__Paenibacillus_V contaminans--1||s__Phaeospirillum caucaseum--1||s__Phaeospirillum sp903853455--4||s__Pseudooceanicola flagellatus--1||s__Rhizobium miluonense--1||s__Rhodoblastus acidophilus_B--1||s__Rhodopseudomonas palustris_L--1||s__Roseibium hamelinense--1||s__SZUA-370 sp018816345--1||s__Sedimentibacter sp002331025--5||s__Skermanella pratensis--1||s__Solirubrobacter soli--1||s__Sphingomonas naasensis--1||s__Sphingomonas sp001421805--1||s__Telmatospirillum sp009712185--14||s__Tepidicaulis marinus--1||s__Thalassobaculum_A fulvum--1||s__Thauera_A sp014489115--10||s__UBA12508 sp001831095--1||s__UBA2562 sp002340345--1||s__UBA2767 sp003228955--1||s__UBA5200 sp002412825--1:evalue_avg=2.4479617708333332e-26:evalue_max=2.35e-24:evalue_min=5.76e-106:evalue_std=2.3984582416941045e-25:evalue_sum=2.3500432999999998e-24:gapopen_avg=0.23958333333333334:gapopen_max=2.0:gapopen_min=0.0:gapopen_std=0.497251216116989:gapopen_sum=23.0:gtdb_class_counter=c__Myxococcia--63:gtdb_domain_counter=d__Bacteria--63:gtdb_family_counter=f__Myxococcaceae--61||f__UBA5297--2:gtdb_genus_counter=g__Aggregicoccus--1||g__Archangium--5||g__Archangium_A--2||g__Corallococcus--17||g__Cystobacter--3||g__FEN-1143--1||g__Hyalangium--2||g__JADGRA01--1||g__JAEUJQ01--2||g__JAEUJT01--2||g__Melittangium--2||g__Myxococcus--18||g__RPRB01--2||g__Stigmatella--3||g__UBA1203--2:gtdb_order_counter=o__Myxococcales--63:gtdb_phylum_counter=p__Myxococcota--63:gtdb_species_counter=s__Aggregicoccus sp009659535--1||s__Archangium gephyra--1||s__Archangium sp003044305--1||s__Archangium violaceum--1||s__Archangium violaceum_A--1||s__Archangium violaceum_B--1||s__Archangium_A gephyra_A--1||s__Archangium_A sp016792935--1||s__Corallococcus aberystwythensis--1||s__Corallococcus carmarthensis--1||s__Corallococcus coralloides--1||s__Corallococcus exercitus--1||s__Corallococcus exiguus--1||s__Corallococcus interemptor--1||s__Corallococcus macrosporus_A--1||s__Corallococcus sicarius--1||s__Corallococcus sp003600865--1||s__Corallococcus sp003611675--1||s__Corallococcus sp003612115--1||s__Corallococcus sp004173515--1||s__Corallococcus sp009909145--1||s__Corallococcus sp014930455--1||s__Corallococcus sp016458225--1||s__Corallococcus sp017309135--1||s__Corallococcus terminator--1||s__Cystobacter ferrugineus--1||s__Cystobacter fuscus--1||s__Cystobacter fuscus_A--1||s__FEN-1143 sp903911905--1||s__Hyalangium minutum--1||s__Hyalangium sp016926755--1||s__JADGRA01 sp017881265--1||s__JAEUJQ01 sp014879945--1||s__JAEUJQ01 sp016879935--1||s__JAEUJT01 sp016793525--2||s__Melittangium boletus--1||s__Melittangium primigenium--1||s__Myxococcus caerfyrddinensis--1||s__Myxococcus eversor--1||s__Myxococcus fallax--1||s__Myxococcus fulvus--1||s__Myxococcus hansupus--1||s__Myxococcus macrosporus--1||s__Myxococcus sp010998615--1||s__Myxococcus sp013336725--1||s__Myxococcus sp013372585--1||s__Myxococcus sp014656495--1||s__Myxococcus sp017301635--1||s__Myxococcus sp017301735--1||s__Myxococcus stipitatus--1||s__Myxococcus trucidator--1||s__Myxococcus virescens--1||s__Myxococcus xanthus--1||s__Myxococcus xanthus_A--1||s__Myxococcus xanthus_B--1||s__RPRB01 sp003818285--1||s__RPRB01 sp017881345--1||s__Stigmatella aurantiaca--1||s__Stigmatella aurantiaca_A--1||s__Stigmatella erecta--1||s__UBA1203 sp002309695--1||s__UBA1203 sp017500825--1:heptad_counter=MCP-24H--5||MCP-28H--1||MCP-38H--1||MCP-44H--207||MCP-52H--3:lbd_counter=:lca_tree=f__Myxococcaceae:length_avg=143.89583333333334:length_max=174.0:length_min=61.0:length_std=22.6963846722993:length_sum=13814.0:mismatch_avg=11.270833333333334:mismatch_max=75.0:mismatch_min=0.0:mismatch_std=12.466780419783117:mismatch_sum=1082.0:name=N232681:qcovhsp_avg=98.328125:qcovhsp_max=100.0:qcovhsp_min=95.2:qcovhsp_std=1.6150413470346754:qcovhsp_sum=9439.5:qend_avg=145.80208333333334:qend_max=176.0:qend_min=64.0:qend_std=23.959008762409034:qend_sum=13997.0:qstart_avg=3.0833333333333335:qstart_max=9.0:qstart_min=1.0:qstart_std=2.59824502173726:qstart_sum=296.0:ref_name_counter=GB_GCA_003243425.1_protein.faa_QFQP01000015.1_129@PF00015_full_PFAM.223.423--1||GB_GCA_014873415.1_protein.faa_JADBCS010000006.1_448@PF00015_full_PFAM.119.309--1||GB_GCA_016191815.1_protein.faa_JACPVI010000076.1_71@PF00015_full_PFAM.244.429--1||GB_GCA_016458225.1_protein.faa_JAEMGR010000014.1_91@PF00015_full_PFAM.215.414--3||GB_GCA_016793525.1_protein.faa_JAEUJT010000067.1_4@PF00015_full_PFAM.218.286--1||GB_GCA_016926755.1_protein.faa_JAFGNZ010000353.1_3@PF00015_full_PFAM.245.446--34||GB_GCA_017881345.1_protein.faa_JADGQZ010000176.1_10@PF00015_full_PFAM.241.445--4||GB_GCA_903911905.1_protein.faa_CAIWFK010000799.1_16@PF00015_full_PFAM.208.372--3||RS_GCF_003600865.1_protein.faa_NZ_QNUN01000015.1_142@PF00015_full_PFAM.215.414--12||RS_GCF_003611585.1_protein.faa_NZ_RAVW01000039.1_4@PF00015_full_PFAM.231.433--1||RS_GCF_003611635.1_protein.faa_NZ_RAVZ01000104.1_5@PF00015_full_PFAM.210.411--2||RS_GCF_003611675.1_protein.faa_NZ_RAWA01000317.1_3@PF00015_full_PFAM.209.414--4||RS_GCF_003612115.1_protein.faa_NZ_RAWH01000070.1_12@PF00015_full_PFAM.208.411--3||RS_GCF_009659535.1_protein.faa_NZ_VJZZ01000002.1_250@PF00015_full_PFAM.227.417--17||RS_GCF_009909105.1_protein.faa_NZ_JAAAPK010000005.1_298@PF00015_full_PFAM.231.433--6||RS_GCF_010894405.1_protein.faa_NZ_JAAIYA010000006.1_168@PF00015_full_PFAM.230.417--2||RS_GCF_012933655.1_protein.faa_NZ_JABBJJ010000019.1_11@PF00015_full_PFAM.221.414--1:scovhsp_avg=73.39583333333333:scovhsp_max=90.5:scovhsp_min=50.0:scovhsp_std=10.23036673383569:scovhsp_sum=7046.0:send_avg=155.91666666666666:send_max=178.0:send_min=68.0:send_std=22.394391528456953:send_sum=14968.0:sstart_avg=13.21875:sstart_max=57.0:sstart_min=1.0:sstart_std=15.983677941147207:sstart_sum=1269.0],c571ec63-4112-4a6c-afd9-515ba947a756_4@MCPsignal.76.171:0.0408547[&&NHX:Sample=rhizpot3:Type=capture:capture_class=c__Alphaproteobacteria:capture_domain=d__Bacteria:capture_family=f__Xanthobacteraceae:capture_genus=g__Bradyrhizobium:capture_order=o__Rhizobiales:capture_phylum=p__Proteobacteria:capture_species=s__Bradyrhizobium sp000239795:heptad=MCP-44H])0:5e-09[&&NHX:Sample_counter=rhizpot1--28||rhizpot2--3||rhizpot3--47||rhiztom1--22||rhiztom2--25||rhiztom3--30:Type_counter=GTDB--63||capture--155:besthit_avg=91.875:besthit_max=100.0:besthit_min=44.9:besthit_std=8.618242585536676:besthit_sum=8820.0:bitscore_avg=233.17083333333335:bitscore_max=303.0:bitscore_min=94.0:bitscore_std=45.15332456528805:bitscore_sum=22384.4:capture_class_counter=c__Actinomycetia--24||c__Alphaproteobacteria--62||c__Bacilli--2||c__Clostridia--5||c__Desulfobacteria--1||c__Desulfovibrionia--2||c__Gammaproteobacteria--14||c__Halobacteria--1||c__Myxococcia--36||c__Polyangia--2||c__Spirochaetia--2||c__Syntrophorhabdia--1||c__Thermoleophilia--1||c__UBA1135--1||c__Verrucomicrobiae--1:capture_domain_counter=d__Archaea--1||d__Bacteria--154:capture_family_counter=f__Azospirillaceae--3||f__Beijerinckiaceae--15||f__CACIAM-22H2--2||f__Cellulomonadaceae--19||f__Chromobacteriaceae--1||f__Cohaesibacteraceae--1||f__Desulfosarcinaceae--1||f__Desulfovibrionaceae--2||f__Devosiaceae--1||f__GCA-002686595--1||f__Geodermatophilaceae--3||f__Haloferacaceae--1||f__JAFGIB01--1||f__JAFLCR01--1||f__Magnetospirillaceae--19||f__Methyloligellaceae--1||f__Micromonosporaceae--1||f__Motilibacteraceae--1||f__Myxococcaceae--36||f__NBRC-103111--2||f__Nannocystaceae--1||f__Parvibaculaceae--1||f__Pleomorphomonadaceae--1||f__Rhizobiaceae--2||f__Rhodobacteraceae--1||f__Rhodocyclaceae--13||f__Sedimentibacteraceae--5||f__Solirubrobacteraceae--1||f__Sphingomonadaceae--2||f__Stappiaceae--1||f__Syntrophorhabdaceae--1||f__Thalassobaculaceae--2||f__UBA12059--2||f__UBA12508--1||f__UBA2562--1||f__UBA9219--2||f__Xanthobacteraceae--6:capture_genus_counter=g__Actinoplanes--1||g__Aggregicoccus--7||g__Agrobacterium--1||g__Aminidesulfovibrio--2||g__Aquitalea--1||g__Archangium--1||g__Azonexus--1||g__Azospirillum--1||g__Blastococcus--1||g__Bosea--1||g__Bradyrhizobium--5||g__CAIQVS01--2||g__CAIZDL01--1||g__Cellulomonas--19||g__Cohaesibacter--1||g__Corallococcus--4||g__Delta-02--1||g__Desulfosarcina--1||g__F1-120-MAGs118--1||g__Geodermatophilus--2||g__Haloplanus--1||g__Hyalangium--21||g__JAAZXR01--1||g__JACQAF01--2||g__JADGRF01--1||g__JAEUNJ01--2||g__JAFLCR01--1||g__JAHJQZ01--1||g__Methylobacterium--9||g__Microvirga--4||g__Motilibacter--1||g__Myxococcus--3||g__Nisaea--1||g__Oharaeibacter--1||g__Paenibacillus_G--1||g__Paenibacillus_V--1||g__Phaeospirillum--5||g__Pseudooceanicola--1||g__Rhizobium--1||g__Rhodoblastus--1||g__Rhodopseudomonas--1||g__Roseibium--1||g__SZUA-370--1||g__Sedimentibacter--5||g__Skermanella--1||g__Solirubrobacter--1||g__Sphingomonas--2||g__Telmatospirillum--14||g__Tepidicaulis--1||g__Thalassobaculum_A--1||g__Thauera_A--10||g__UBA12508--1||g__UBA2562--1||g__UBA2767--1||g__UBA5200--1:capture_order_counter=o__Actinomycetales--19||o__Azospirillales--3||o__Burkholderiales--14||o__CACIAM-22H2--2||o__Desulfobacterales--1||o__Desulfovibrionales--2||o__Halobacteriales--1||o__Motilibacterales--1||o__Mycobacteriales--4||o__Myxococcales--36||o__Nannocystales--1||o__Opitutales--1||o__Paenibacillales--2||o__Parvibaculales--1||o__Polyangiales--1||o__Rhizobiales--28||o__Rhodobacterales--1||o__Rhodospirillales--19||o__Rickettsiales--1||o__Solirubrobacterales--1||o__Sphingomonadales--2||o__Syntrophorhabdales--1||o__Thalassobaculales--2||o__Tissierellales--5||o__Treponematales--2||o__UBA1135--1||o__UBA2562--1||o__UBA9219--2:capture_phylum_counter=p__Actinobacteriota--25||p__Desulfobacterota--1||p__Desulfobacterota_G--1||p__Desulfobacterota_I--2||p__Firmicutes--2||p__Firmicutes_A--5||p__Halobacteriota--1||p__Myxococcota--38||p__Planctomycetota--1||p__Proteobacteria--76||p__Spirochaetota--2||p__Verrucomicrobiota--1:capture_species_counter=s__Actinoplanes deccanensis--1||s__Aggregicoccus sp009659535--7||s__Agrobacterium salinitolerans--1||s__Aminidesulfovibrio sp002382645--2||s__Aquitalea pelogenes--1||s__Archangium gephyra--1||s__Azonexus sp002470165--1||s__Azospirillum oleiclasticum--1||s__Blastococcus saxobsidens--1||s__Bosea sp001556025--1||s__Bradyrhizobium jicamae_B--2||s__Bradyrhizobium sp000239795--2||s__Bradyrhizobium sp001908185--1||s__CAIQVS01 sp903875345--2||s__CAIZDL01 sp903931735--1||s__Cellulomonas gelida--4||s__Cellulomonas persica--15||s__Cohaesibacter haloalkalitolerans--1||s__Corallococcus sicarius--3||s__Corallococcus terminator--1||s__Delta-02 sp003506795--1||s__Desulfosarcina alkanivorans--1||s__F1-120-MAGs118 sp013360535--1||s__Geodermatophilus amargosae--2||s__Haloplanus aerogenes--1||s__Hyalangium minutum--2||s__Hyalangium sp016926755--19||s__JAAZXR01 sp014240065--1||s__JACQAF01 sp016195145--2||s__JADGRF01 sp017881145--1||s__JAEUNJ01 sp016791145--2||s__JAFLCR01 sp017302755--1||s__JAHJQZ01 sp018818925--1||s__Methylobacterium platani--3||s__Methylobacterium sp014191355--5||s__Methylobacterium sp900112625--1||s__Microvirga zambiensis--4||s__Motilibacter rhizosphaerae--1||s__Myxococcus caerfyrddinensis--2||s__Myxococcus sp010998615--1||s__Nisaea denitrificans--1||s__Oharaeibacter diazotrophicus--1||s__Paenibacillus_G sp910594985--1||s__Paenibacillus_V contaminans--1||s__Phaeospirillum caucaseum--1||s__Phaeospirillum sp903853455--4||s__Pseudooceanicola flagellatus--1||s__Rhizobium miluonense--1||s__Rhodoblastus acidophilus_B--1||s__Rhodopseudomonas palustris_L--1||s__Roseibium hamelinense--1||s__SZUA-370 sp018816345--1||s__Sedimentibacter sp002331025--5||s__Skermanella pratensis--1||s__Solirubrobacter soli--1||s__Sphingomonas naasensis--1||s__Sphingomonas sp001421805--1||s__Telmatospirillum sp009712185--14||s__Tepidicaulis marinus--1||s__Thalassobaculum_A fulvum--1||s__Thauera_A sp014489115--10||s__UBA12508 sp001831095--1||s__UBA2562 sp002340345--1||s__UBA2767 sp003228955--1||s__UBA5200 sp002412825--1:evalue_avg=2.4479617708333332e-26:evalue_max=2.35e-24:evalue_min=5.76e-106:evalue_std=2.3984582416941045e-25:evalue_sum=2.3500432999999998e-24:gapopen_avg=0.23958333333333334:gapopen_max=2.0:gapopen_min=0.0:gapopen_std=0.497251216116989:gapopen_sum=23.0:gtdb_class_counter=c__Myxococcia--63:gtdb_domain_counter=d__Bacteria--63:gtdb_family_counter=f__Myxococcaceae--61||f__UBA5297--2:gtdb_genus_counter=g__Aggregicoccus--1||g__Archangium--5||g__Archangium_A--2||g__Corallococcus--17||g__Cystobacter--3||g__FEN-1143--1||g__Hyalangium--2||g__JADGRA01--1||g__JAEUJQ01--2||g__JAEUJT01--2||g__Melittangium--2||g__Myxococcus--18||g__RPRB01--2||g__Stigmatella--3||g__UBA1203--2:gtdb_order_counter=o__Myxococcales--63:gtdb_phylum_counter=p__Myxococcota--63:gtdb_species_counter=s__Aggregicoccus sp009659535--1||s__Archangium gephyra--1||s__Archangium sp003044305--1||s__Archangium violaceum--1||s__Archangium violaceum_A--1||s__Archangium violaceum_B--1||s__Archangium_A gephyra_A--1||s__Archangium_A sp016792935--1||s__Corallococcus aberystwythensis--1||s__Corallococcus carmarthensis--1||s__Corallococcus coralloides--1||s__Corallococcus exercitus--1||s__Corallococcus exiguus--1||s__Corallococcus interemptor--1||s__Corallococcus macrosporus_A--1||s__Corallococcus sicarius--1||s__Corallococcus sp003600865--1||s__Corallococcus sp003611675--1||s__Corallococcus sp003612115--1||s__Corallococcus sp004173515--1||s__Corallococcus sp009909145--1||s__Corallococcus sp014930455--1||s__Corallococcus sp016458225--1||s__Corallococcus sp017309135--1||s__Corallococcus terminator--1||s__Cystobacter ferrugineus--1||s__Cystobacter fuscus--1||s__Cystobacter fuscus_A--1||s__FEN-1143 sp903911905--1||s__Hyalangium minutum--1||s__Hyalangium sp016926755--1||s__JADGRA01 sp017881265--1||s__JAEUJQ01 sp014879945--1||s__JAEUJQ01 sp016879935--1||s__JAEUJT01 sp016793525--2||s__Melittangium boletus--1||s__Melittangium primigenium--1||s__Myxococcus caerfyrddinensis--1||s__Myxococcus eversor--1||s__Myxococcus fallax--1||s__Myxococcus fulvus--1||s__Myxococcus hansupus--1||s__Myxococcus macrosporus--1||s__Myxococcus sp010998615--1||s__Myxococcus sp013336725--1||s__Myxococcus sp013372585--1||s__Myxococcus sp014656495--1||s__Myxococcus sp017301635--1||s__Myxococcus sp017301735--1||s__Myxococcus stipitatus--1||s__Myxococcus trucidator--1||s__Myxococcus virescens--1||s__Myxococcus xanthus--1||s__Myxococcus xanthus_A--1||s__Myxococcus xanthus_B--1||s__RPRB01 sp003818285--1||s__RPRB01 sp017881345--1||s__Stigmatella aurantiaca--1||s__Stigmatella aurantiaca_A--1||s__Stigmatella erecta--1||s__UBA1203 sp002309695--1||s__UBA1203 sp017500825--1:heptad_counter=MCP-24H--5||MCP-28H--1||MCP-38H--1||MCP-44H--208||MCP-52H--3:lbd_counter=:lca_tree=f__Myxococcaceae:length_avg=143.89583333333334:length_max=174.0:length_min=61.0:length_std=22.6963846722993:length_sum=13814.0:mismatch_avg=11.270833333333334:mismatch_max=75.0:mismatch_min=0.0:mismatch_std=12.466780419783117:mismatch_sum=1082.0:name=N232683:qcovhsp_avg=98.328125:qcovhsp_max=100.0:qcovhsp_min=95.2:qcovhsp_std=1.6150413470346754:qcovhsp_sum=9439.5:qend_avg=145.80208333333334:qend_max=176.0:qend_min=64.0:qend_std=23.959008762409034:qend_sum=13997.0:qstart_avg=3.0833333333333335:qstart_max=9.0:qstart_min=1.0:qstart_std=2.59824502173726:qstart_sum=296.0:ref_name_counter=GB_GCA_003243425.1_protein.faa_QFQP01000015.1_129@PF00015_full_PFAM.223.423--1||GB_GCA_014873415.1_protein.faa_JADBCS010000006.1_448@PF00015_full_PFAM.119.309--1||GB_GCA_016191815.1_protein.faa_JACPVI010000076.1_71@PF00015_full_PFAM.244.429--1||GB_GCA_016458225.1_protein.faa_JAEMGR010000014.1_91@PF00015_full_PFAM.215.414--3||GB_GCA_016793525.1_protein.faa_JAEUJT010000067.1_4@PF00015_full_PFAM.218.286--1||GB_GCA_016926755.1_protein.faa_JAFGNZ010000353.1_3@PF00015_full_PFAM.245.446--34||GB_GCA_017881345.1_protein.faa_JADGQZ010000176.1_10@PF00015_full_PFAM.241.445--4||GB_GCA_903911905.1_protein.faa_CAIWFK010000799.1_16@PF00015_full_PFAM.208.372--3||RS_GCF_003600865.1_protein.faa_NZ_QNUN01000015.1_142@PF00015_full_PFAM.215.414--12||RS_GCF_003611585.1_protein.faa_NZ_RAVW01000039.1_4@PF00015_full_PFAM.231.433--1||RS_GCF_003611635.1_protein.faa_NZ_RAVZ01000104.1_5@PF00015_full_PFAM.210.411--2||RS_GCF_003611675.1_protein.faa_NZ_RAWA01000317.1_3@PF00015_full_PFAM.209.414--4||RS_GCF_003612115.1_protein.faa_NZ_RAWH01000070.1_12@PF00015_full_PFAM.208.411--3||RS_GCF_009659535.1_protein.faa_NZ_VJZZ01000002.1_250@PF00015_full_PFAM.227.417--17||RS_GCF_009909105.1_protein.faa_NZ_JAAAPK010000005.1_298@PF00015_full_PFAM.231.433--6||RS_GCF_010894405.1_protein.faa_NZ_JAAIYA010000006.1_168@PF00015_full_PFAM.230.417--2||RS_GCF_012933655.1_protein.faa_NZ_JABBJJ010000019.1_11@PF00015_full_PFAM.221.414--1:scovhsp_avg=73.39583333333333:scovhsp_max=90.5:scovhsp_min=50.0:scovhsp_std=10.23036673383569:scovhsp_sum=7046.0:send_avg=155.91666666666666:send_max=178.0:send_min=68.0:send_std=22.394391528456953:send_sum=14968.0:sstart_avg=13.21875:sstart_max=57.0:sstart_min=1.0:sstart_std=15.983677941147207:sstart_sum=1269.0])0.27:0.0231196[&&NHX:Sample_counter=rhizpot1--30||rhizpot2--3||rhizpot3--47||rhiztom1--22||rhiztom2--26||rhiztom3--30:Type_counter=GTDB--64||capture--158:besthit_avg=91.875:besthit_max=100.0:besthit_min=44.9:besthit_std=8.618242585536676:besthit_sum=8820.0:bitscore_avg=233.17083333333335:bitscore_max=303.0:bitscore_min=94.0:bitscore_std=45.15332456528805:bitscore_sum=22384.4:capture_class_counter=c__Actinomycetia--24||c__Alphaproteobacteria--65||c__Bacilli--2||c__Clostridia--5||c__Desulfobacteria--1||c__Desulfovibrionia--2||c__Gammaproteobacteria--14||c__Halobacteria--1||c__Myxococcia--36||c__Polyangia--2||c__Spirochaetia--2||c__Syntrophorhabdia--1||c__Thermoleophilia--1||c__UBA1135--1||c__Verrucomicrobiae--1:capture_domain_counter=d__Archaea--1||d__Bacteria--157:capture_family_counter=f__Azospirillaceae--3||f__Beijerinckiaceae--16||f__CACIAM-22H2--2||f__Cellulomonadaceae--19||f__Chromobacteriaceae--1||f__Cohaesibacteraceae--1||f__Desulfosarcinaceae--1||f__Desulfovibrionaceae--2||f__Devosiaceae--1||f__GCA-002686595--1||f__Geodermatophilaceae--3||f__Haloferacaceae--1||f__JAFGIB01--1||f__JAFLCR01--1||f__Magnetospirillaceae--19||f__Methyloligellaceae--1||f__Micromonosporaceae--1||f__Motilibacteraceae--1||f__Myxococcaceae--36||f__NBRC-103111--2||f__Nannocystaceae--1||f__Parvibaculaceae--1||f__Pleomorphomonadaceae--1||f__Rhizobiaceae--3||f__Rhodobacteraceae--1||f__Rhodocyclaceae--13||f__Sedimentibacteraceae--5||f__Solirubrobacteraceae--1||f__Sphingomonadaceae--2||f__Stappiaceae--1||f__Syntrophorhabdaceae--1||f__Thalassobaculaceae--2||f__UBA12059--2||f__UBA12508--1||f__UBA2562--1||f__UBA9219--2||f__Xanthobacteraceae--7:capture_genus_counter=g__Actinoplanes--1||g__Aggregicoccus--7||g__Agrobacterium--1||g__Aminidesulfovibrio--2||g__Aquitalea--1||g__Archangium--1||g__Azonexus--1||g__Azospirillum--1||g__Blastococcus--1||g__Bosea--1||g__Bradyrhizobium--5||g__CAIQVS01--2||g__CAIZDL01--1||g__Cellulomonas--19||g__Cohaesibacter--1||g__Corallococcus--4||g__Delta-02--1||g__Desulfosarcina--1||g__Ensifer--1||g__F1-120-MAGs118--1||g__Geodermatophilus--2||g__Haloplanus--1||g__Hyalangium--21||g__JAAZXR01--1||g__JACQAF01--2||g__JADGRF01--1||g__JAEUNJ01--2||g__JAFLCR01--1||g__JAHJQZ01--1||g__Methylobacterium--10||g__Microvirga--4||g__Motilibacter--1||g__Myxococcus--3||g__Nisaea--1||g__Oharaeibacter--1||g__Paenibacillus_G--1||g__Paenibacillus_V--1||g__Phaeospirillum--5||g__Pseudolabrys--1||g__Pseudooceanicola--1||g__Rhizobium--1||g__Rhodoblastus--1||g__Rhodopseudomonas--1||g__Roseibium--1||g__SZUA-370--1||g__Sedimentibacter--5||g__Skermanella--1||g__Solirubrobacter--1||g__Sphingomonas--2||g__Telmatospirillum--14||g__Tepidicaulis--1||g__Thalassobaculum_A--1||g__Thauera_A--10||g__UBA12508--1||g__UBA2562--1||g__UBA2767--1||g__UBA5200--1:capture_order_counter=o__Actinomycetales--19||o__Azospirillales--3||o__Burkholderiales--14||o__CACIAM-22H2--2||o__Desulfobacterales--1||o__Desulfovibrionales--2||o__Halobacteriales--1||o__Motilibacterales--1||o__Mycobacteriales--4||o__Myxococcales--36||o__Nannocystales--1||o__Opitutales--1||o__Paenibacillales--2||o__Parvibaculales--1||o__Polyangiales--1||o__Rhizobiales--31||o__Rhodobacterales--1||o__Rhodospirillales--19||o__Rickettsiales--1||o__Solirubrobacterales--1||o__Sphingomonadales--2||o__Syntrophorhabdales--1||o__Thalassobaculales--2||o__Tissierellales--5||o__Treponematales--2||o__UBA1135--1||o__UBA2562--1||o__UBA9219--2:capture_phylum_counter=p__Actinobacteriota--25||p__Desulfobacterota--1||p__Desulfobacterota_G--1||p__Desulfobacterota_I--2||p__Firmicutes--2||p__Firmicutes_A--5||p__Halobacteriota--1||p__Myxococcota--38||p__Planctomycetota--1||p__Proteobacteria--79||p__Spirochaetota--2||p__Verrucomicrobiota--1:capture_species_counter=s__Actinoplanes deccanensis--1||s__Aggregicoccus sp009659535--7||s__Agrobacterium salinitolerans--1||s__Aminidesulfovibrio sp002382645--2||s__Aquitalea pelogenes--1||s__Archangium gephyra--1||s__Azonexus sp002470165--1||s__Azospirillum oleiclasticum--1||s__Blastococcus saxobsidens--1||s__Bosea sp001556025--1||s__Bradyrhizobium jicamae_B--2||s__Bradyrhizobium sp000239795--2||s__Bradyrhizobium sp001908185--1||s__CAIQVS01 sp903875345--2||s__CAIZDL01 sp903931735--1||s__Cellulomonas gelida--4||s__Cellulomonas persica--15||s__Cohaesibacter haloalkalitolerans--1||s__Corallococcus sicarius--3||s__Corallococcus terminator--1||s__Delta-02 sp003506795--1||s__Desulfosarcina alkanivorans--1||s__Ensifer sp900469595--1||s__F1-120-MAGs118 sp013360535--1||s__Geodermatophilus amargosae--2||s__Haloplanus aerogenes--1||s__Hyalangium minutum--2||s__Hyalangium sp016926755--19||s__JAAZXR01 sp014240065--1||s__JACQAF01 sp016195145--2||s__JADGRF01 sp017881145--1||s__JAEUNJ01 sp016791145--2||s__JAFLCR01 sp017302755--1||s__JAHJQZ01 sp018818925--1||s__Methylobacterium platani--3||s__Methylobacterium sp008000895--1||s__Methylobacterium sp014191355--5||s__Methylobacterium sp900112625--1||s__Microvirga zambiensis--4||s__Motilibacter rhizosphaerae--1||s__Myxococcus caerfyrddinensis--2||s__Myxococcus sp010998615--1||s__Nisaea denitrificans--1||s__Oharaeibacter diazotrophicus--1||s__Paenibacillus_G sp910594985--1||s__Paenibacillus_V contaminans--1||s__Phaeospirillum caucaseum--1||s__Phaeospirillum sp903853455--4||s__Pseudolabrys sp003133345--1||s__Pseudooceanicola flagellatus--1||s__Rhizobium miluonense--1||s__Rhodoblastus acidophilus_B--1||s__Rhodopseudomonas palustris_L--1||s__Roseibium hamelinense--1||s__SZUA-370 sp018816345--1||s__Sedimentibacter sp002331025--5||s__Skermanella pratensis--1||s__Solirubrobacter soli--1||s__Sphingomonas naasensis--1||s__Sphingomonas sp001421805--1||s__Telmatospirillum sp009712185--14||s__Tepidicaulis marinus--1||s__Thalassobaculum_A fulvum--1||s__Thauera_A sp014489115--10||s__UBA12508 sp001831095--1||s__UBA2562 sp002340345--1||s__UBA2767 sp003228955--1||s__UBA5200 sp002412825--1:evalue_avg=2.4479617708333332e-26:evalue_max=2.35e-24:evalue_min=5.76e-106:evalue_std=2.3984582416941045e-25:evalue_sum=2.3500432999999998e-24:gapopen_avg=0.23958333333333334:gapopen_max=2.0:gapopen_min=0.0:gapopen_std=0.497251216116989:gapopen_sum=23.0:gtdb_class_counter=c__Myxococcia--64:gtdb_domain_counter=d__Bacteria--64:gtdb_family_counter=f__Myxococcaceae--62||f__UBA5297--2:gtdb_genus_counter=g__Aggregicoccus--1||g__Archangium--5||g__Archangium_A--2||g__Corallococcus--17||g__Cystobacter--3||g__FEN-1143--2||g__Hyalangium--2||g__JADGRA01--1||g__JAEUJQ01--2||g__JAEUJT01--2||g__Melittangium--2||g__Myxococcus--18||g__RPRB01--2||g__Stigmatella--3||g__UBA1203--2:gtdb_order_counter=o__Myxococcales--64:gtdb_phylum_counter=p__Myxococcota--64:gtdb_species_counter=s__Aggregicoccus sp009659535--1||s__Archangium gephyra--1||s__Archangium sp003044305--1||s__Archangium violaceum--1||s__Archangium violaceum_A--1||s__Archangium violaceum_B--1||s__Archangium_A gephyra_A--1||s__Archangium_A sp016792935--1||s__Corallococcus aberystwythensis--1||s__Corallococcus carmarthensis--1||s__Corallococcus coralloides--1||s__Corallococcus exercitus--1||s__Corallococcus exiguus--1||s__Corallococcus interemptor--1||s__Corallococcus macrosporus_A--1||s__Corallococcus sicarius--1||s__Corallococcus sp003600865--1||s__Corallococcus sp003611675--1||s__Corallococcus sp003612115--1||s__Corallococcus sp004173515--1||s__Corallococcus sp009909145--1||s__Corallococcus sp014930455--1||s__Corallococcus sp016458225--1||s__Corallococcus sp017309135--1||s__Corallococcus terminator--1||s__Cystobacter ferrugineus--1||s__Cystobacter fuscus--1||s__Cystobacter fuscus_A--1||s__FEN-1143 sp003153055--1||s__FEN-1143 sp903911905--1||s__Hyalangium minutum--1||s__Hyalangium sp016926755--1||s__JADGRA01 sp017881265--1||s__JAEUJQ01 sp014879945--1||s__JAEUJQ01 sp016879935--1||s__JAEUJT01 sp016793525--2||s__Melittangium boletus--1||s__Melittangium primigenium--1||s__Myxococcus caerfyrddinensis--1||s__Myxococcus eversor--1||s__Myxococcus fallax--1||s__Myxococcus fulvus--1||s__Myxococcus hansupus--1||s__Myxococcus macrosporus--1||s__Myxococcus sp010998615--1||s__Myxococcus sp013336725--1||s__Myxococcus sp013372585--1||s__Myxococcus sp014656495--1||s__Myxococcus sp017301635--1||s__Myxococcus sp017301735--1||s__Myxococcus stipitatus--1||s__Myxococcus trucidator--1||s__Myxococcus virescens--1||s__Myxococcus xanthus--1||s__Myxococcus xanthus_A--1||s__Myxococcus xanthus_B--1||s__RPRB01 sp003818285--1||s__RPRB01 sp017881345--1||s__Stigmatella aurantiaca--1||s__Stigmatella aurantiaca_A--1||s__Stigmatella erecta--1||s__UBA1203 sp002309695--1||s__UBA1203 sp017500825--1:heptad_counter=MCP-24H--5||MCP-28H--1||MCP-38H--2||MCP-44H--211||MCP-52H--3:lbd_counter=:lca_tree=f__Myxococcaceae:length_avg=143.89583333333334:length_max=174.0:length_min=61.0:length_std=22.6963846722993:length_sum=13814.0:mismatch_avg=11.270833333333334:mismatch_max=75.0:mismatch_min=0.0:mismatch_std=12.466780419783117:mismatch_sum=1082.0:name=N232684:qcovhsp_avg=98.328125:qcovhsp_max=100.0:qcovhsp_min=95.2:qcovhsp_std=1.6150413470346752:qcovhsp_sum=9439.5:qend_avg=145.80208333333334:qend_max=176.0:qend_min=64.0:qend_std=23.959008762409034:qend_sum=13997.0:qstart_avg=3.0833333333333335:qstart_max=9.0:qstart_min=1.0:qstart_std=2.59824502173726:qstart_sum=296.0:ref_name_counter=GB_GCA_003243425.1_protein.faa_QFQP01000015.1_129@PF00015_full_PFAM.223.423--1||GB_GCA_014873415.1_protein.faa_JADBCS010000006.1_448@PF00015_full_PFAM.119.309--1||GB_GCA_016191815.1_protein.faa_JACPVI010000076.1_71@PF00015_full_PFAM.244.429--1||GB_GCA_016458225.1_protein.faa_JAEMGR010000014.1_91@PF00015_full_PFAM.215.414--3||GB_GCA_016793525.1_protein.faa_JAEUJT010000067.1_4@PF00015_full_PFAM.218.286--1||GB_GCA_016926755.1_protein.faa_JAFGNZ010000353.1_3@PF00015_full_PFAM.245.446--34||GB_GCA_017881345.1_protein.faa_JADGQZ010000176.1_10@PF00015_full_PFAM.241.445--4||GB_GCA_903911905.1_protein.faa_CAIWFK010000799.1_16@PF00015_full_PFAM.208.372--3||RS_GCF_003600865.1_protein.faa_NZ_QNUN01000015.1_142@PF00015_full_PFAM.215.414--12||RS_GCF_003611585.1_protein.faa_NZ_RAVW01000039.1_4@PF00015_full_PFAM.231.433--1||RS_GCF_003611635.1_protein.faa_NZ_RAVZ01000104.1_5@PF00015_full_PFAM.210.411--2||RS_GCF_003611675.1_protein.faa_NZ_RAWA01000317.1_3@PF00015_full_PFAM.209.414--4||RS_GCF_003612115.1_protein.faa_NZ_RAWH01000070.1_12@PF00015_full_PFAM.208.411--3||RS_GCF_009659535.1_protein.faa_NZ_VJZZ01000002.1_250@PF00015_full_PFAM.227.417--17||RS_GCF_009909105.1_protein.faa_NZ_JAAAPK010000005.1_298@PF00015_full_PFAM.231.433--6||RS_GCF_010894405.1_protein.faa_NZ_JAAIYA010000006.1_168@PF00015_full_PFAM.230.417--2||RS_GCF_012933655.1_protein.faa_NZ_JABBJJ010000019.1_11@PF00015_full_PFAM.221.414--1:scovhsp_avg=73.39583333333334:scovhsp_max=90.5:scovhsp_min=50.0:scovhsp_std=10.23036673383569:scovhsp_sum=7046.000000000001:send_avg=155.91666666666666:send_max=178.0:send_min=68.0:send_std=22.394391528456953:send_sum=14968.0:sstart_avg=13.21875:sstart_max=57.0:sstart_min=1.0:sstart_std=15.983677941147207:sstart_sum=1269.0])0:0.000881835[&&NHX:Sample_counter=rhizpot1--31||rhizpot2--3||rhizpot3--47||rhiztom1--22||rhiztom2--26||rhiztom3--30:Type_counter=GTDB--64||capture--159:besthit_avg=91.875:besthit_max=100.0:besthit_min=44.9:besthit_std=8.618242585536676:besthit_sum=8820.0:bitscore_avg=233.17083333333335:bitscore_max=303.0:bitscore_min=94.0:bitscore_std=45.15332456528805:bitscore_sum=22384.4:capture_class_counter=c__Actinomycetia--24||c__Alphaproteobacteria--66||c__Bacilli--2||c__Clostridia--5||c__Desulfobacteria--1||c__Desulfovibrionia--2||c__Gammaproteobacteria--14||c__Halobacteria--1||c__Myxococcia--36||c__Polyangia--2||c__Spirochaetia--2||c__Syntrophorhabdia--1||c__Thermoleophilia--1||c__UBA1135--1||c__Verrucomicrobiae--1:capture_domain_counter=d__Archaea--1||d__Bacteria--158:capture_family_counter=f__Azospirillaceae--3||f__Beijerinckiaceae--16||f__CACIAM-22H2--2||f__Cellulomonadaceae--19||f__Chromobacteriaceae--1||f__Cohaesibacteraceae--1||f__Desulfosarcinaceae--1||f__Desulfovibrionaceae--2||f__Devosiaceae--1||f__GCA-002686595--1||f__Geodermatophilaceae--3||f__Haloferacaceae--1||f__JAFGIB01--1||f__JAFLCR01--1||f__Magnetospirillaceae--19||f__Methyloligellaceae--1||f__Micromonosporaceae--1||f__Motilibacteraceae--1||f__Myxococcaceae--36||f__NBRC-103111--2||f__Nannocystaceae--1||f__Parvibaculaceae--1||f__Pleomorphomonadaceae--1||f__Rhizobiaceae--3||f__Rhodobacteraceae--1||f__Rhodocyclaceae--13||f__Sedimentibacteraceae--5||f__Solirubrobacteraceae--1||f__Sphingomonadaceae--2||f__Stappiaceae--1||f__Syntrophorhabdaceae--1||f__Thalassobaculaceae--2||f__UBA12059--2||f__UBA12508--1||f__UBA2562--1||f__UBA9219--2||f__Xanthobacteraceae--8:capture_genus_counter=g__Actinoplanes--1||g__Aggregicoccus--7||g__Agrobacterium--1||g__Aminidesulfovibrio--2||g__Aquitalea--1||g__Archangium--1||g__Azonexus--1||g__Azospirillum--1||g__Blastococcus--1||g__Bosea--1||g__Bradyrhizobium--6||g__CAIQVS01--2||g__CAIZDL01--1||g__Cellulomonas--19||g__Cohaesibacter--1||g__Corallococcus--4||g__Delta-02--1||g__Desulfosarcina--1||g__Ensifer--1||g__F1-120-MAGs118--1||g__Geodermatophilus--2||g__Haloplanus--1||g__Hyalangium--21||g__JAAZXR01--1||g__JACQAF01--2||g__JADGRF01--1||g__JAEUNJ01--2||g__JAFLCR01--1||g__JAHJQZ01--1||g__Methylobacterium--10||g__Microvirga--4||g__Motilibacter--1||g__Myxococcus--3||g__Nisaea--1||g__Oharaeibacter--1||g__Paenibacillus_G--1||g__Paenibacillus_V--1||g__Phaeospirillum--5||g__Pseudolabrys--1||g__Pseudooceanicola--1||g__Rhizobium--1||g__Rhodoblastus--1||g__Rhodopseudomonas--1||g__Roseibium--1||g__SZUA-370--1||g__Sedimentibacter--5||g__Skermanella--1||g__Solirubrobacter--1||g__Sphingomonas--2||g__Telmatospirillum--14||g__Tepidicaulis--1||g__Thalassobaculum_A--1||g__Thauera_A--10||g__UBA12508--1||g__UBA2562--1||g__UBA2767--1||g__UBA5200--1:capture_order_counter=o__Actinomycetales--19||o__Azospirillales--3||o__Burkholderiales--14||o__CACIAM-22H2--2||o__Desulfobacterales--1||o__Desulfovibrionales--2||o__Halobacteriales--1||o__Motilibacterales--1||o__Mycobacteriales--4||o__Myxococcales--36||o__Nannocystales--1||o__Opitutales--1||o__Paenibacillales--2||o__Parvibaculales--1||o__Polyangiales--1||o__Rhizobiales--32||o__Rhodobacterales--1||o__Rhodospirillales--19||o__Rickettsiales--1||o__Solirubrobacterales--1||o__Sphingomonadales--2||o__Syntrophorhabdales--1||o__Thalassobaculales--2||o__Tissierellales--5||o__Treponematales--2||o__UBA1135--1||o__UBA2562--1||o__UBA9219--2:capture_phylum_counter=p__Actinobacteriota--25||p__Desulfobacterota--1||p__Desulfobacterota_G--1||p__Desulfobacterota_I--2||p__Firmicutes--2||p__Firmicutes_A--5||p__Halobacteriota--1||p__Myxococcota--38||p__Planctomycetota--1||p__Proteobacteria--80||p__Spirochaetota--2||p__Verrucomicrobiota--1:capture_species_counter=s__Actinoplanes deccanensis--1||s__Aggregicoccus sp009659535--7||s__Agrobacterium salinitolerans--1||s__Aminidesulfovibrio sp002382645--2||s__Aquitalea pelogenes--1||s__Archangium gephyra--1||s__Azonexus sp002470165--1||s__Azospirillum oleiclasticum--1||s__Blastococcus saxobsidens--1||s__Bosea sp001556025--1||s__Bradyrhizobium jicamae_B--2||s__Bradyrhizobium sp000239795--2||s__Bradyrhizobium sp001908185--1||s__Bradyrhizobium sp018596315--1||s__CAIQVS01 sp903875345--2||s__CAIZDL01 sp903931735--1||s__Cellulomonas gelida--4||s__Cellulomonas persica--15||s__Cohaesibacter haloalkalitolerans--1||s__Corallococcus sicarius--3||s__Corallococcus terminator--1||s__Delta-02 sp003506795--1||s__Desulfosarcina alkanivorans--1||s__Ensifer sp900469595--1||s__F1-120-MAGs118 sp013360535--1||s__Geodermatophilus amargosae--2||s__Haloplanus aerogenes--1||s__Hyalangium minutum--2||s__Hyalangium sp016926755--19||s__JAAZXR01 sp014240065--1||s__JACQAF01 sp016195145--2||s__JADGRF01 sp017881145--1||s__JAEUNJ01 sp016791145--2||s__JAFLCR01 sp017302755--1||s__JAHJQZ01 sp018818925--1||s__Methylobacterium platani--3||s__Methylobacterium sp008000895--1||s__Methylobacterium sp014191355--5||s__Methylobacterium sp900112625--1||s__Microvirga zambiensis--4||s__Motilibacter rhizosphaerae--1||s__Myxococcus caerfyrddinensis--2||s__Myxococcus sp010998615--1||s__Nisaea denitrificans--1||s__Oharaeibacter diazotrophicus--1||s__Paenibacillus_G sp910594985--1||s__Paenibacillus_V contaminans--1||s__Phaeospirillum caucaseum--1||s__Phaeospirillum sp903853455--4||s__Pseudolabrys sp003133345--1||s__Pseudooceanicola flagellatus--1||s__Rhizobium miluonense--1||s__Rhodoblastus acidophilus_B--1||s__Rhodopseudomonas palustris_L--1||s__Roseibium hamelinense--1||s__SZUA-370 sp018816345--1||s__Sedimentibacter sp002331025--5||s__Skermanella pratensis--1||s__Solirubrobacter soli--1||s__Sphingomonas naasensis--1||s__Sphingomonas sp001421805--1||s__Telmatospirillum sp009712185--14||s__Tepidicaulis marinus--1||s__Thalassobaculum_A fulvum--1||s__Thauera_A sp014489115--10||s__UBA12508 sp001831095--1||s__UBA2562 sp002340345--1||s__UBA2767 sp003228955--1||s__UBA5200 sp002412825--1:evalue_avg=2.4479617708333332e-26:evalue_max=2.35e-24:evalue_min=5.76e-106:evalue_std=2.3984582416941045e-25:evalue_sum=2.3500432999999998e-24:gapopen_avg=0.23958333333333334:gapopen_max=2.0:gapopen_min=0.0:gapopen_std=0.497251216116989:gapopen_sum=23.0:gtdb_class_counter=c__Myxococcia--64:gtdb_domain_counter=d__Bacteria--64:gtdb_family_counter=f__Myxococcaceae--62||f__UBA5297--2:gtdb_genus_counter=g__Aggregicoccus--1||g__Archangium--5||g__Archangium_A--2||g__Corallococcus--17||g__Cystobacter--3||g__FEN-1143--2||g__Hyalangium--2||g__JADGRA01--1||g__JAEUJQ01--2||g__JAEUJT01--2||g__Melittangium--2||g__Myxococcus--18||g__RPRB01--2||g__Stigmatella--3||g__UBA1203--2:gtdb_order_counter=o__Myxococcales--64:gtdb_phylum_counter=p__Myxococcota--64:gtdb_species_counter=s__Aggregicoccus sp009659535--1||s__Archangium gephyra--1||s__Archangium sp003044305--1||s__Archangium violaceum--1||s__Archangium violaceum_A--1||s__Archangium violaceum_B--1||s__Archangium_A gephyra_A--1||s__Archangium_A sp016792935--1||s__Corallococcus aberystwythensis--1||s__Corallococcus carmarthensis--1||s__Corallococcus coralloides--1||s__Corallococcus exercitus--1||s__Corallococcus exiguus--1||s__Corallococcus interemptor--1||s__Corallococcus macrosporus_A--1||s__Corallococcus sicarius--1||s__Corallococcus sp003600865--1||s__Corallococcus sp003611675--1||s__Corallococcus sp003612115--1||s__Corallococcus sp004173515--1||s__Corallococcus sp009909145--1||s__Corallococcus sp014930455--1||s__Corallococcus sp016458225--1||s__Corallococcus sp017309135--1||s__Corallococcus terminator--1||s__Cystobacter ferrugineus--1||s__Cystobacter fuscus--1||s__Cystobacter fuscus_A--1||s__FEN-1143 sp003153055--1||s__FEN-1143 sp903911905--1||s__Hyalangium minutum--1||s__Hyalangium sp016926755--1||s__JADGRA01 sp017881265--1||s__JAEUJQ01 sp014879945--1||s__JAEUJQ01 sp016879935--1||s__JAEUJT01 sp016793525--2||s__Melittangium boletus--1||s__Melittangium primigenium--1||s__Myxococcus caerfyrddinensis--1||s__Myxococcus eversor--1||s__Myxococcus fallax--1||s__Myxococcus fulvus--1||s__Myxococcus hansupus--1||s__Myxococcus macrosporus--1||s__Myxococcus sp010998615--1||s__Myxococcus sp013336725--1||s__Myxococcus sp013372585--1||s__Myxococcus sp014656495--1||s__Myxococcus sp017301635--1||s__Myxococcus sp017301735--1||s__Myxococcus stipitatus--1||s__Myxococcus trucidator--1||s__Myxococcus virescens--1||s__Myxococcus xanthus--1||s__Myxococcus xanthus_A--1||s__Myxococcus xanthus_B--1||s__RPRB01 sp003818285--1||s__RPRB01 sp017881345--1||s__Stigmatella aurantiaca--1||s__Stigmatella aurantiaca_A--1||s__Stigmatella erecta--1||s__UBA1203 sp002309695--1||s__UBA1203 sp017500825--1:heptad_counter=MCP-24H--5||MCP-28H--1||MCP-38H--2||MCP-44H--212||MCP-52H--3:lbd_counter=:lca_tree=f__Myxococcaceae:length_avg=143.89583333333334:length_max=174.0:length_min=61.0:length_std=22.6963846722993:length_sum=13814.0:mismatch_avg=11.270833333333334:mismatch_max=75.0:mismatch_min=0.0:mismatch_std=12.466780419783117:mismatch_sum=1082.0:name=N232685:qcovhsp_avg=98.328125:qcovhsp_max=100.0:qcovhsp_min=95.2:qcovhsp_std=1.6150413470346754:qcovhsp_sum=9439.5:qend_avg=145.80208333333334:qend_max=176.0:qend_min=64.0:qend_std=23.959008762409034:qend_sum=13997.0:qstart_avg=3.0833333333333335:qstart_max=9.0:qstart_min=1.0:qstart_std=2.59824502173726:qstart_sum=296.0:ref_name_counter=GB_GCA_003243425.1_protein.faa_QFQP01000015.1_129@PF00015_full_PFAM.223.423--1||GB_GCA_014873415.1_protein.faa_JADBCS010000006.1_448@PF00015_full_PFAM.119.309--1||GB_GCA_016191815.1_protein.faa_JACPVI010000076.1_71@PF00015_full_PFAM.244.429--1||GB_GCA_016458225.1_protein.faa_JAEMGR010000014.1_91@PF00015_full_PFAM.215.414--3||GB_GCA_016793525.1_protein.faa_JAEUJT010000067.1_4@PF00015_full_PFAM.218.286--1||GB_GCA_016926755.1_protein.faa_JAFGNZ010000353.1_3@PF00015_full_PFAM.245.446--34||GB_GCA_017881345.1_protein.faa_JADGQZ010000176.1_10@PF00015_full_PFAM.241.445--4||GB_GCA_903911905.1_protein.faa_CAIWFK010000799.1_16@PF00015_full_PFAM.208.372--3||RS_GCF_003600865.1_protein.faa_NZ_QNUN01000015.1_142@PF00015_full_PFAM.215.414--12||RS_GCF_003611585.1_protein.faa_NZ_RAVW01000039.1_4@PF00015_full_PFAM.231.433--1||RS_GCF_003611635.1_protein.faa_NZ_RAVZ01000104.1_5@PF00015_full_PFAM.210.411--2||RS_GCF_003611675.1_protein.faa_NZ_RAWA01000317.1_3@PF00015_full_PFAM.209.414--4||RS_GCF_003612115.1_protein.faa_NZ_RAWH01000070.1_12@PF00015_full_PFAM.208.411--3||RS_GCF_009659535.1_protein.faa_NZ_VJZZ01000002.1_250@PF00015_full_PFAM.227.417--17||RS_GCF_009909105.1_protein.faa_NZ_JAAAPK010000005.1_298@PF00015_full_PFAM.231.433--6||RS_GCF_010894405.1_protein.faa_NZ_JAAIYA010000006.1_168@PF00015_full_PFAM.230.417--2||RS_GCF_012933655.1_protein.faa_NZ_JABBJJ010000019.1_11@PF00015_full_PFAM.221.414--1:scovhsp_avg=73.39583333333333:scovhsp_max=90.5:scovhsp_min=50.0:scovhsp_std=10.23036673383569:scovhsp_sum=7046.0:send_avg=155.91666666666666:send_max=178.0:send_min=68.0:send_std=22.394391528456953:send_sum=14968.0:sstart_avg=13.21875:sstart_max=57.0:sstart_min=1.0:sstart_std=15.983677941147207:sstart_sum=1269.0],(cd60c962-f3cf-46c4-8538-95560fd0dc89_2@MCPsignal.157.213:0[&&NHX:Sample=rhizpot1:Type=capture:capture_class=c__Alphaproteobacteria:capture_domain=d__Bacteria:capture_family=f__Beijerinckiaceae:capture_genus=g__Methylobacterium:capture_order=o__Rhizobiales:capture_phylum=p__Proteobacteria:capture_species=s__Methylobacterium sp011043735:heptad=MCP-44H],7d555d9d-7c69-4caf-9cc0-88d3604efe3c_4@MCPsignal.30.86:0[&&NHX:Sample=rhizpot3:Type=capture:capture_class=c__Alphaproteobacteria:capture_domain=d__Bacteria:capture_family=f__Stappiaceae:capture_genus=g__Roseibium:capture_order=o__Rhizobiales:capture_phylum=p__Proteobacteria:capture_species=s__Roseibium sp003075075:heptad=MCP-44H]):5e-09[&&NHX:Sample_counter=rhizpot1--1||rhizpot3--1:Type_counter=capture--2:capture_class_counter=c__Alphaproteobacteria--2:capture_domain_counter=d__Bacteria--2:capture_family_counter=f__Beijerinckiaceae--1||f__Stappiaceae--1:capture_genus_counter=g__Methylobacterium--1||g__Roseibium--1:capture_order_counter=o__Rhizobiales--2:capture_phylum_counter=p__Proteobacteria--2:capture_species_counter=s__Methylobacterium sp011043735--1||s__Roseibium sp003075075--1:gtdb_class_counter=:gtdb_domain_counter=:gtdb_family_counter=:gtdb_genus_counter=:gtdb_order_counter=:gtdb_phylum_counter=:gtdb_species_counter=:heptad_counter=MCP-44H--2:lbd_counter=:name=N232688:ref_name_counter=])0:2.5e-08[&&NHX:Sample_counter=rhizpot1--32||rhizpot2--3||rhizpot3--48||rhiztom1--22||rhiztom2--26||rhiztom3--30:Type_counter=GTDB--64||capture--161:besthit_avg=91.875:besthit_max=100.0:besthit_min=44.9:besthit_std=8.618242585536676:besthit_sum=8820.0:bitscore_avg=233.17083333333335:bitscore_max=303.0:bitscore_min=94.0:bitscore_std=45.15332456528805:bitscore_sum=22384.4:capture_class_counter=c__Actinomycetia--24||c__Alphaproteobacteria--68||c__Bacilli--2||c__Clostridia--5||c__Desulfobacteria--1||c__Desulfovibrionia--2||c__Gammaproteobacteria--14||c__Halobacteria--1||c__Myxococcia--36||c__Polyangia--2||c__Spirochaetia--2||c__Syntrophorhabdia--1||c__Thermoleophilia--1||c__UBA1135--1||c__Verrucomicrobiae--1:capture_domain_counter=d__Archaea--1||d__Bacteria--160:capture_family_counter=f__Azospirillaceae--3||f__Beijerinckiaceae--17||f__CACIAM-22H2--2||f__Cellulomonadaceae--19||f__Chromobacteriaceae--1||f__Cohaesibacteraceae--1||f__Desulfosarcinaceae--1||f__Desulfovibrionaceae--2||f__Devosiaceae--1||f__GCA-002686595--1||f__Geodermatophilaceae--3||f__Haloferacaceae--1||f__JAFGIB01--1||f__JAFLCR01--1||f__Magnetospirillaceae--19||f__Methyloligellaceae--1||f__Micromonosporaceae--1||f__Motilibacteraceae--1||f__Myxococcaceae--36||f__NBRC-103111--2||f__Nannocystaceae--1||f__Parvibaculaceae--1||f__Pleomorphomonadaceae--1||f__Rhizobiaceae--3||f__Rhodobacteraceae--1||f__Rhodocyclaceae--13||f__Sedimentibacteraceae--5||f__Solirubrobacteraceae--1||f__Sphingomonadaceae--2||f__Stappiaceae--2||f__Syntrophorhabdaceae--1||f__Thalassobaculaceae--2||f__UBA12059--2||f__UBA12508--1||f__UBA2562--1||f__UBA9219--2||f__Xanthobacteraceae--8:capture_genus_counter=g__Actinoplanes--1||g__Aggregicoccus--7||g__Agrobacterium--1||g__Aminidesulfovibrio--2||g__Aquitalea--1||g__Archangium--1||g__Azonexus--1||g__Azospirillum--1||g__Blastococcus--1||g__Bosea--1||g__Bradyrhizobium--6||g__CAIQVS01--2||g__CAIZDL01--1||g__Cellulomonas--19||g__Cohaesibacter--1||g__Corallococcus--4||g__Delta-02--1||g__Desulfosarcina--1||g__Ensifer--1||g__F1-120-MAGs118--1||g__Geodermatophilus--2||g__Haloplanus--1||g__Hyalangium--21||g__JAAZXR01--1||g__JACQAF01--2||g__JADGRF01--1||g__JAEUNJ01--2||g__JAFLCR01--1||g__JAHJQZ01--1||g__Methylobacterium--11||g__Microvirga--4||g__Motilibacter--1||g__Myxococcus--3||g__Nisaea--1||g__Oharaeibacter--1||g__Paenibacillus_G--1||g__Paenibacillus_V--1||g__Phaeospirillum--5||g__Pseudolabrys--1||g__Pseudooceanicola--1||g__Rhizobium--1||g__Rhodoblastus--1||g__Rhodopseudomonas--1||g__Roseibium--2||g__SZUA-370--1||g__Sedimentibacter--5||g__Skermanella--1||g__Solirubrobacter--1||g__Sphingomonas--2||g__Telmatospirillum--14||g__Tepidicaulis--1||g__Thalassobaculum_A--1||g__Thauera_A--10||g__UBA12508--1||g__UBA2562--1||g__UBA2767--1||g__UBA5200--1:capture_order_counter=o__Actinomycetales--19||o__Azospirillales--3||o__Burkholderiales--14||o__CACIAM-22H2--2||o__Desulfobacterales--1||o__Desulfovibrionales--2||o__Halobacteriales--1||o__Motilibacterales--1||o__Mycobacteriales--4||o__Myxococcales--36||o__Nannocystales--1||o__Opitutales--1||o__Paenibacillales--2||o__Parvibaculales--1||o__Polyangiales--1||o__Rhizobiales--34||o__Rhodobacterales--1||o__Rhodospirillales--19||o__Rickettsiales--1||o__Solirubrobacterales--1||o__Sphingomonadales--2||o__Syntrophorhabdales--1||o__Thalassobaculales--2||o__Tissierellales--5||o__Treponematales--2||o__UBA1135--1||o__UBA2562--1||o__UBA9219--2:capture_phylum_counter=p__Actinobacteriota--25||p__Desulfobacterota--1||p__Desulfobacterota_G--1||p__Desulfobacterota_I--2||p__Firmicutes--2||p__Firmicutes_A--5||p__Halobacteriota--1||p__Myxococcota--38||p__Planctomycetota--1||p__Proteobacteria--82||p__Spirochaetota--2||p__Verrucomicrobiota--1:capture_species_counter=s__Actinoplanes deccanensis--1||s__Aggregicoccus sp009659535--7||s__Agrobacterium salinitolerans--1||s__Aminidesulfovibrio sp002382645--2||s__Aquitalea pelogenes--1||s__Archangium gephyra--1||s__Azonexus sp002470165--1||s__Azospirillum oleiclasticum--1||s__Blastococcus saxobsidens--1||s__Bosea sp001556025--1||s__Bradyrhizobium jicamae_B--2||s__Bradyrhizobium sp000239795--2||s__Bradyrhizobium sp001908185--1||s__Bradyrhizobium sp018596315--1||s__CAIQVS01 sp903875345--2||s__CAIZDL01 sp903931735--1||s__Cellulomonas gelida--4||s__Cellulomonas persica--15||s__Cohaesibacter haloalkalitolerans--1||s__Corallococcus sicarius--3||s__Corallococcus terminator--1||s__Delta-02 sp003506795--1||s__Desulfosarcina alkanivorans--1||s__Ensifer sp900469595--1||s__F1-120-MAGs118 sp013360535--1||s__Geodermatophilus amargosae--2||s__Haloplanus aerogenes--1||s__Hyalangium minutum--2||s__Hyalangium sp016926755--19||s__JAAZXR01 sp014240065--1||s__JACQAF01 sp016195145--2||s__JADGRF01 sp017881145--1||s__JAEUNJ01 sp016791145--2||s__JAFLCR01 sp017302755--1||s__JAHJQZ01 sp018818925--1||s__Methylobacterium platani--3||s__Methylobacterium sp008000895--1||s__Methylobacterium sp011043735--1||s__Methylobacterium sp014191355--5||s__Methylobacterium sp900112625--1||s__Microvirga zambiensis--4||s__Motilibacter rhizosphaerae--1||s__Myxococcus caerfyrddinensis--2||s__Myxococcus sp010998615--1||s__Nisaea denitrificans--1||s__Oharaeibacter diazotrophicus--1||s__Paenibacillus_G sp910594985--1||s__Paenibacillus_V contaminans--1||s__Phaeospirillum caucaseum--1||s__Phaeospirillum sp903853455--4||s__Pseudolabrys sp003133345--1||s__Pseudooceanicola flagellatus--1||s__Rhizobium miluonense--1||s__Rhodoblastus acidophilus_B--1||s__Rhodopseudomonas palustris_L--1||s__Roseibium hamelinense--1||s__Roseibium sp003075075--1||s__SZUA-370 sp018816345--1||s__Sedimentibacter sp002331025--5||s__Skermanella pratensis--1||s__Solirubrobacter soli--1||s__Sphingomonas naasensis--1||s__Sphingomonas sp001421805--1||s__Telmatospirillum sp009712185--14||s__Tepidicaulis marinus--1||s__Thalassobaculum_A fulvum--1||s__Thauera_A sp014489115--10||s__UBA12508 sp001831095--1||s__UBA2562 sp002340345--1||s__UBA2767 sp003228955--1||s__UBA5200 sp002412825--1:evalue_avg=2.4479617708333332e-26:evalue_max=2.35e-24:evalue_min=5.76e-106:evalue_std=2.3984582416941045e-25:evalue_sum=2.3500432999999998e-24:gapopen_avg=0.23958333333333334:gapopen_max=2.0:gapopen_min=0.0:gapopen_std=0.497251216116989:gapopen_sum=23.0:gtdb_class_counter=c__Myxococcia--64:gtdb_domain_counter=d__Bacteria--64:gtdb_family_counter=f__Myxococcaceae--62||f__UBA5297--2:gtdb_genus_counter=g__Aggregicoccus--1||g__Archangium--5||g__Archangium_A--2||g__Corallococcus--17||g__Cystobacter--3||g__FEN-1143--2||g__Hyalangium--2||g__JADGRA01--1||g__JAEUJQ01--2||g__JAEUJT01--2||g__Melittangium--2||g__Myxococcus--18||g__RPRB01--2||g__Stigmatella--3||g__UBA1203--2:gtdb_order_counter=o__Myxococcales--64:gtdb_phylum_counter=p__Myxococcota--64:gtdb_species_counter=s__Aggregicoccus sp009659535--1||s__Archangium gephyra--1||s__Archangium sp003044305--1||s__Archangium violaceum--1||s__Archangium violaceum_A--1||s__Archangium violaceum_B--1||s__Archangium_A gephyra_A--1||s__Archangium_A sp016792935--1||s__Corallococcus aberystwythensis--1||s__Corallococcus carmarthensis--1||s__Corallococcus coralloides--1||s__Corallococcus exercitus--1||s__Corallococcus exiguus--1||s__Corallococcus interemptor--1||s__Corallococcus macrosporus_A--1||s__Corallococcus sicarius--1||s__Corallococcus sp003600865--1||s__Corallococcus sp003611675--1||s__Corallococcus sp003612115--1||s__Corallococcus sp004173515--1||s__Corallococcus sp009909145--1||s__Corallococcus sp014930455--1||s__Corallococcus sp016458225--1||s__Corallococcus sp017309135--1||s__Corallococcus terminator--1||s__Cystobacter ferrugineus--1||s__Cystobacter fuscus--1||s__Cystobacter fuscus_A--1||s__FEN-1143 sp003153055--1||s__FEN-1143 sp903911905--1||s__Hyalangium minutum--1||s__Hyalangium sp016926755--1||s__JADGRA01 sp017881265--1||s__JAEUJQ01 sp014879945--1||s__JAEUJQ01 sp016879935--1||s__JAEUJT01 sp016793525--2||s__Melittangium boletus--1||s__Melittangium primigenium--1||s__Myxococcus caerfyrddinensis--1||s__Myxococcus eversor--1||s__Myxococcus fallax--1||s__Myxococcus fulvus--1||s__Myxococcus hansupus--1||s__Myxococcus macrosporus--1||s__Myxococcus sp010998615--1||s__Myxococcus sp013336725--1||s__Myxococcus sp013372585--1||s__Myxococcus sp014656495--1||s__Myxococcus sp017301635--1||s__Myxococcus sp017301735--1||s__Myxococcus stipitatus--1||s__Myxococcus trucidator--1||s__Myxococcus virescens--1||s__Myxococcus xanthus--1||s__Myxococcus xanthus_A--1||s__Myxococcus xanthus_B--1||s__RPRB01 sp003818285--1||s__RPRB01 sp017881345--1||s__Stigmatella aurantiaca--1||s__Stigmatella aurantiaca_A--1||s__Stigmatella erecta--1||s__UBA1203 sp002309695--1||s__UBA1203 sp017500825--1:heptad_counter=MCP-24H--5||MCP-28H--1||MCP-38H--2||MCP-44H--214||MCP-52H--3:lbd_counter=:lca_tree=f__Myxococcaceae:length_avg=143.89583333333334:length_max=174.0:length_min=61.0:length_std=22.6963846722993:length_sum=13814.0:mismatch_avg=11.270833333333334:mismatch_max=75.0:mismatch_min=0.0:mismatch_std=12.466780419783117:mismatch_sum=1082.0:name=N232689:qcovhsp_avg=98.328125:qcovhsp_max=100.0:qcovhsp_min=95.2:qcovhsp_std=1.6150413470346754:qcovhsp_sum=9439.5:qend_avg=145.80208333333334:qend_max=176.0:qend_min=64.0:qend_std=23.959008762409034:qend_sum=13997.0:qstart_avg=3.0833333333333335:qstart_max=9.0:qstart_min=1.0:qstart_std=2.59824502173726:qstart_sum=296.0:ref_name_counter=GB_GCA_003243425.1_protein.faa_QFQP01000015.1_129@PF00015_full_PFAM.223.423--1||GB_GCA_014873415.1_protein.faa_JADBCS010000006.1_448@PF00015_full_PFAM.119.309--1||GB_GCA_016191815.1_protein.faa_JACPVI010000076.1_71@PF00015_full_PFAM.244.429--1||GB_GCA_016458225.1_protein.faa_JAEMGR010000014.1_91@PF00015_full_PFAM.215.414--3||GB_GCA_016793525.1_protein.faa_JAEUJT010000067.1_4@PF00015_full_PFAM.218.286--1||GB_GCA_016926755.1_protein.faa_JAFGNZ010000353.1_3@PF00015_full_PFAM.245.446--34||GB_GCA_017881345.1_protein.faa_JADGQZ010000176.1_10@PF00015_full_PFAM.241.445--4||GB_GCA_903911905.1_protein.faa_CAIWFK010000799.1_16@PF00015_full_PFAM.208.372--3||RS_GCF_003600865.1_protein.faa_NZ_QNUN01000015.1_142@PF00015_full_PFAM.215.414--12||RS_GCF_003611585.1_protein.faa_NZ_RAVW01000039.1_4@PF00015_full_PFAM.231.433--1||RS_GCF_003611635.1_protein.faa_NZ_RAVZ01000104.1_5@PF00015_full_PFAM.210.411--2||RS_GCF_003611675.1_protein.faa_NZ_RAWA01000317.1_3@PF00015_full_PFAM.209.414--4||RS_GCF_003612115.1_protein.faa_NZ_RAWH01000070.1_12@PF00015_full_PFAM.208.411--3||RS_GCF_009659535.1_protein.faa_NZ_VJZZ01000002.1_250@PF00015_full_PFAM.227.417--17||RS_GCF_009909105.1_protein.faa_NZ_JAAAPK010000005.1_298@PF00015_full_PFAM.231.433--6||RS_GCF_010894405.1_protein.faa_NZ_JAAIYA010000006.1_168@PF00015_full_PFAM.230.417--2||RS_GCF_012933655.1_protein.faa_NZ_JABBJJ010000019.1_11@PF00015_full_PFAM.221.414--1:scovhsp_avg=73.39583333333333:scovhsp_max=90.5:scovhsp_min=50.0:scovhsp_std=10.23036673383569:scovhsp_sum=7046.0:send_avg=155.91666666666666:send_max=178.0:send_min=68.0:send_std=22.394391528456953:send_sum=14968.0:sstart_avg=13.21875:sstart_max=57.0:sstart_min=1.0:sstart_std=15.983677941147207:sstart_sum=1269.0],(88f14fde-d054-592a-83c4-1cf502dd0ef2_3@MCPsignal.1003.1099:0.0548389[&&NHX:Sample=rhizpot1:Type=capture:capture_class=c__Alphaproteobacteria:capture_domain=d__Bacteria:capture_family=f__Rhizobiaceae:capture_genus=g__Rhizobium:capture_order=o__Rhizobiales:capture_phylum=p__Proteobacteria:capture_species=s__Rhizobium pisi:heptad=MCP-44H],695232d8-b01f-4424-a9ec-60d73fe55074_5@MCPsignal.24.68:5e-09[&&NHX:Sample=rhizpot3:Type=capture:capture_class=c__Myxococcia:capture_domain=d__Bacteria:capture_family=f__Myxococcaceae:capture_genus=g__Stigmatella:capture_order=o__Myxococcales:capture_phylum=p__Myxococcota:capture_species=s__Stigmatella aurantiaca:heptad=MCP-44H])0:1.3e-08[&&NHX:Sample_counter=rhizpot1--1||rhizpot3--1:Type_counter=capture--2:capture_class_counter=c__Alphaproteobacteria--1||c__Myxococcia--1:capture_domain_counter=d__Bacteria--2:capture_family_counter=f__Myxococcaceae--1||f__Rhizobiaceae--1:capture_genus_counter=g__Rhizobium--1||g__Stigmatella--1:capture_order_counter=o__Myxococcales--1||o__Rhizobiales--1:capture_phylum_counter=p__Myxococcota--1||p__Proteobacteria--1:capture_species_counter=s__Rhizobium pisi--1||s__Stigmatella aurantiaca--1:gtdb_class_counter=:gtdb_domain_counter=:gtdb_family_counter=:gtdb_genus_counter=:gtdb_order_counter=:gtdb_phylum_counter=:gtdb_species_counter=:heptad_counter=MCP-44H--2:lbd_counter=:name=N232692:ref_name_counter=])0:5e-09[&&NHX:Sample_counter=rhizpot1--33||rhizpot2--3||rhizpot3--49||rhiztom1--22||rhiztom2--26||rhiztom3--30:Type_counter=GTDB--64||capture--163:besthit_avg=91.875:besthit_max=100.0:besthit_min=44.9:besthit_std=8.618242585536676:besthit_sum=8820.0:bitscore_avg=233.17083333333335:bitscore_max=303.0:bitscore_min=94.0:bitscore_std=45.15332456528805:bitscore_sum=22384.4:capture_class_counter=c__Actinomycetia--24||c__Alphaproteobacteria--69||c__Bacilli--2||c__Clostridia--5||c__Desulfobacteria--1||c__Desulfovibrionia--2||c__Gammaproteobacteria--14||c__Halobacteria--1||c__Myxococcia--37||c__Polyangia--2||c__Spirochaetia--2||c__Syntrophorhabdia--1||c__Thermoleophilia--1||c__UBA1135--1||c__Verrucomicrobiae--1:capture_domain_counter=d__Archaea--1||d__Bacteria--162:capture_family_counter=f__Azospirillaceae--3||f__Beijerinckiaceae--17||f__CACIAM-22H2--2||f__Cellulomonadaceae--19||f__Chromobacteriaceae--1||f__Cohaesibacteraceae--1||f__Desulfosarcinaceae--1||f__Desulfovibrionaceae--2||f__Devosiaceae--1||f__GCA-002686595--1||f__Geodermatophilaceae--3||f__Haloferacaceae--1||f__JAFGIB01--1||f__JAFLCR01--1||f__Magnetospirillaceae--19||f__Methyloligellaceae--1||f__Micromonosporaceae--1||f__Motilibacteraceae--1||f__Myxococcaceae--37||f__NBRC-103111--2||f__Nannocystaceae--1||f__Parvibaculaceae--1||f__Pleomorphomonadaceae--1||f__Rhizobiaceae--4||f__Rhodobacteraceae--1||f__Rhodocyclaceae--13||f__Sedimentibacteraceae--5||f__Solirubrobacteraceae--1||f__Sphingomonadaceae--2||f__Stappiaceae--2||f__Syntrophorhabdaceae--1||f__Thalassobaculaceae--2||f__UBA12059--2||f__UBA12508--1||f__UBA2562--1||f__UBA9219--2||f__Xanthobacteraceae--8:capture_genus_counter=g__Actinoplanes--1||g__Aggregicoccus--7||g__Agrobacterium--1||g__Aminidesulfovibrio--2||g__Aquitalea--1||g__Archangium--1||g__Azonexus--1||g__Azospirillum--1||g__Blastococcus--1||g__Bosea--1||g__Bradyrhizobium--6||g__CAIQVS01--2||g__CAIZDL01--1||g__Cellulomonas--19||g__Cohaesibacter--1||g__Corallococcus--4||g__Delta-02--1||g__Desulfosarcina--1||g__Ensifer--1||g__F1-120-MAGs118--1||g__Geodermatophilus--2||g__Haloplanus--1||g__Hyalangium--21||g__JAAZXR01--1||g__JACQAF01--2||g__JADGRF01--1||g__JAEUNJ01--2||g__JAFLCR01--1||g__JAHJQZ01--1||g__Methylobacterium--11||g__Microvirga--4||g__Motilibacter--1||g__Myxococcus--3||g__Nisaea--1||g__Oharaeibacter--1||g__Paenibacillus_G--1||g__Paenibacillus_V--1||g__Phaeospirillum--5||g__Pseudolabrys--1||g__Pseudooceanicola--1||g__Rhizobium--2||g__Rhodoblastus--1||g__Rhodopseudomonas--1||g__Roseibium--2||g__SZUA-370--1||g__Sedimentibacter--5||g__Skermanella--1||g__Solirubrobacter--1||g__Sphingomonas--2||g__Stigmatella--1||g__Telmatospirillum--14||g__Tepidicaulis--1||g__Thalassobaculum_A--1||g__Thauera_A--10||g__UBA12508--1||g__UBA2562--1||g__UBA2767--1||g__UBA5200--1:capture_order_counter=o__Actinomycetales--19||o__Azospirillales--3||o__Burkholderiales--14||o__CACIAM-22H2--2||o__Desulfobacterales--1||o__Desulfovibrionales--2||o__Halobacteriales--1||o__Motilibacterales--1||o__Mycobacteriales--4||o__Myxococcales--37||o__Nannocystales--1||o__Opitutales--1||o__Paenibacillales--2||o__Parvibaculales--1||o__Polyangiales--1||o__Rhizobiales--35||o__Rhodobacterales--1||o__Rhodospirillales--19||o__Rickettsiales--1||o__Solirubrobacterales--1||o__Sphingomonadales--2||o__Syntrophorhabdales--1||o__Thalassobaculales--2||o__Tissierellales--5||o__Treponematales--2||o__UBA1135--1||o__UBA2562--1||o__UBA9219--2:capture_phylum_counter=p__Actinobacteriota--25||p__Desulfobacterota--1||p__Desulfobacterota_G--1||p__Desulfobacterota_I--2||p__Firmicutes--2||p__Firmicutes_A--5||p__Halobacteriota--1||p__Myxococcota--39||p__Planctomycetota--1||p__Proteobacteria--83||p__Spirochaetota--2||p__Verrucomicrobiota--1:capture_species_counter=s__Actinoplanes deccanensis--1||s__Aggregicoccus sp009659535--7||s__Agrobacterium salinitolerans--1||s__Aminidesulfovibrio sp002382645--2||s__Aquitalea pelogenes--1||s__Archangium gephyra--1||s__Azonexus sp002470165--1||s__Azospirillum oleiclasticum--1||s__Blastococcus saxobsidens--1||s__Bosea sp001556025--1||s__Bradyrhizobium jicamae_B--2||s__Bradyrhizobium sp000239795--2||s__Bradyrhizobium sp001908185--1||s__Bradyrhizobium sp018596315--1||s__CAIQVS01 sp903875345--2||s__CAIZDL01 sp903931735--1||s__Cellulomonas gelida--4||s__Cellulomonas persica--15||s__Cohaesibacter haloalkalitolerans--1||s__Corallococcus sicarius--3||s__Corallococcus terminator--1||s__Delta-02 sp003506795--1||s__Desulfosarcina alkanivorans--1||s__Ensifer sp900469595--1||s__F1-120-MAGs118 sp013360535--1||s__Geodermatophilus amargosae--2||s__Haloplanus aerogenes--1||s__Hyalangium minutum--2||s__Hyalangium sp016926755--19||s__JAAZXR01 sp014240065--1||s__JACQAF01 sp016195145--2||s__JADGRF01 sp017881145--1||s__JAEUNJ01 sp016791145--2||s__JAFLCR01 sp017302755--1||s__JAHJQZ01 sp018818925--1||s__Methylobacterium platani--3||s__Methylobacterium sp008000895--1||s__Methylobacterium sp011043735--1||s__Methylobacterium sp014191355--5||s__Methylobacterium sp900112625--1||s__Microvirga zambiensis--4||s__Motilibacter rhizosphaerae--1||s__Myxococcus caerfyrddinensis--2||s__Myxococcus sp010998615--1||s__Nisaea denitrificans--1||s__Oharaeibacter diazotrophicus--1||s__Paenibacillus_G sp910594985--1||s__Paenibacillus_V contaminans--1||s__Phaeospirillum caucaseum--1||s__Phaeospirillum sp903853455--4||s__Pseudolabrys sp003133345--1||s__Pseudooceanicola flagellatus--1||s__Rhizobium miluonense--1||s__Rhizobium pisi--1||s__Rhodoblastus acidophilus_B--1||s__Rhodopseudomonas palustris_L--1||s__Roseibium hamelinense--1||s__Roseibium sp003075075--1||s__SZUA-370 sp018816345--1||s__Sedimentibacter sp002331025--5||s__Skermanella pratensis--1||s__Solirubrobacter soli--1||s__Sphingomonas naasensis--1||s__Sphingomonas sp001421805--1||s__Stigmatella aurantiaca--1||s__Telmatospirillum sp009712185--14||s__Tepidicaulis marinus--1||s__Thalassobaculum_A fulvum--1||s__Thauera_A sp014489115--10||s__UBA12508 sp001831095--1||s__UBA2562 sp002340345--1||s__UBA2767 sp003228955--1||s__UBA5200 sp002412825--1:evalue_avg=2.4479617708333332e-26:evalue_max=2.35e-24:evalue_min=5.76e-106:evalue_std=2.3984582416941045e-25:evalue_sum=2.3500432999999998e-24:gapopen_avg=0.23958333333333334:gapopen_max=2.0:gapopen_min=0.0:gapopen_std=0.497251216116989:gapopen_sum=23.0:gtdb_class_counter=c__Myxococcia--64:gtdb_domain_counter=d__Bacteria--64:gtdb_family_counter=f__Myxococcaceae--62||f__UBA5297--2:gtdb_genus_counter=g__Aggregicoccus--1||g__Archangium--5||g__Archangium_A--2||g__Corallococcus--17||g__Cystobacter--3||g__FEN-1143--2||g__Hyalangium--2||g__JADGRA01--1||g__JAEUJQ01--2||g__JAEUJT01--2||g__Melittangium--2||g__Myxococcus--18||g__RPRB01--2||g__Stigmatella--3||g__UBA1203--2:gtdb_order_counter=o__Myxococcales--64:gtdb_phylum_counter=p__Myxococcota--64:gtdb_species_counter=s__Aggregicoccus sp009659535--1||s__Archangium gephyra--1||s__Archangium sp003044305--1||s__Archangium violaceum--1||s__Archangium violaceum_A--1||s__Archangium violaceum_B--1||s__Archangium_A gephyra_A--1||s__Archangium_A sp016792935--1||s__Corallococcus aberystwythensis--1||s__Corallococcus carmarthensis--1||s__Corallococcus coralloides--1||s__Corallococcus exercitus--1||s__Corallococcus exiguus--1||s__Corallococcus interemptor--1||s__Corallococcus macrosporus_A--1||s__Corallococcus sicarius--1||s__Corallococcus sp003600865--1||s__Corallococcus sp003611675--1||s__Corallococcus sp003612115--1||s__Corallococcus sp004173515--1||s__Corallococcus sp009909145--1||s__Corallococcus sp014930455--1||s__Corallococcus sp016458225--1||s__Corallococcus sp017309135--1||s__Corallococcus terminator--1||s__Cystobacter ferrugineus--1||s__Cystobacter fuscus--1||s__Cystobacter fuscus_A--1||s__FEN-1143 sp003153055--1||s__FEN-1143 sp903911905--1||s__Hyalangium minutum--1||s__Hyalangium sp016926755--1||s__JADGRA01 sp017881265--1||s__JAEUJQ01 sp014879945--1||s__JAEUJQ01 sp016879935--1||s__JAEUJT01 sp016793525--2||s__Melittangium boletus--1||s__Melittangium primigenium--1||s__Myxococcus caerfyrddinensis--1||s__Myxococcus eversor--1||s__Myxococcus fallax--1||s__Myxococcus fulvus--1||s__Myxococcus hansupus--1||s__Myxococcus macrosporus--1||s__Myxococcus sp010998615--1||s__Myxococcus sp013336725--1||s__Myxococcus sp013372585--1||s__Myxococcus sp014656495--1||s__Myxococcus sp017301635--1||s__Myxococcus sp017301735--1||s__Myxococcus stipitatus--1||s__Myxococcus trucidator--1||s__Myxococcus virescens--1||s__Myxococcus xanthus--1||s__Myxococcus xanthus_A--1||s__Myxococcus xanthus_B--1||s__RPRB01 sp003818285--1||s__RPRB01 sp017881345--1||s__Stigmatella aurantiaca--1||s__Stigmatella aurantiaca_A--1||s__Stigmatella erecta--1||s__UBA1203 sp002309695--1||s__UBA1203 sp017500825--1:heptad_counter=MCP-24H--5||MCP-28H--1||MCP-38H--2||MCP-44H--216||MCP-52H--3:lbd_counter=:lca_tree=f__Myxococcaceae:length_avg=143.89583333333334:length_max=174.0:length_min=61.0:length_std=22.6963846722993:length_sum=13814.0:mismatch_avg=11.270833333333334:mismatch_max=75.0:mismatch_min=0.0:mismatch_std=12.466780419783117:mismatch_sum=1082.0:name=N232693:qcovhsp_avg=98.328125:qcovhsp_max=100.0:qcovhsp_min=95.2:qcovhsp_std=1.6150413470346754:qcovhsp_sum=9439.5:qend_avg=145.80208333333334:qend_max=176.0:qend_min=64.0:qend_std=23.959008762409034:qend_sum=13997.0:qstart_avg=3.0833333333333335:qstart_max=9.0:qstart_min=1.0:qstart_std=2.59824502173726:qstart_sum=296.0:ref_name_counter=GB_GCA_003243425.1_protein.faa_QFQP01000015.1_129@PF00015_full_PFAM.223.423--1||GB_GCA_014873415.1_protein.faa_JADBCS010000006.1_448@PF00015_full_PFAM.119.309--1||GB_GCA_016191815.1_protein.faa_JACPVI010000076.1_71@PF00015_full_PFAM.244.429--1||GB_GCA_016458225.1_protein.faa_JAEMGR010000014.1_91@PF00015_full_PFAM.215.414--3||GB_GCA_016793525.1_protein.faa_JAEUJT010000067.1_4@PF00015_full_PFAM.218.286--1||GB_GCA_016926755.1_protein.faa_JAFGNZ010000353.1_3@PF00015_full_PFAM.245.446--34||GB_GCA_017881345.1_protein.faa_JADGQZ010000176.1_10@PF00015_full_PFAM.241.445--4||GB_GCA_903911905.1_protein.faa_CAIWFK010000799.1_16@PF00015_full_PFAM.208.372--3||RS_GCF_003600865.1_protein.faa_NZ_QNUN01000015.1_142@PF00015_full_PFAM.215.414--12||RS_GCF_003611585.1_protein.faa_NZ_RAVW01000039.1_4@PF00015_full_PFAM.231.433--1||RS_GCF_003611635.1_protein.faa_NZ_RAVZ01000104.1_5@PF00015_full_PFAM.210.411--2||RS_GCF_003611675.1_protein.faa_NZ_RAWA01000317.1_3@PF00015_full_PFAM.209.414--4||RS_GCF_003612115.1_protein.faa_NZ_RAWH01000070.1_12@PF00015_full_PFAM.208.411--3||RS_GCF_009659535.1_protein.faa_NZ_VJZZ01000002.1_250@PF00015_full_PFAM.227.417--17||RS_GCF_009909105.1_protein.faa_NZ_JAAAPK010000005.1_298@PF00015_full_PFAM.231.433--6||RS_GCF_010894405.1_protein.faa_NZ_JAAIYA010000006.1_168@PF00015_full_PFAM.230.417--2||RS_GCF_012933655.1_protein.faa_NZ_JABBJJ010000019.1_11@PF00015_full_PFAM.221.414--1:scovhsp_avg=73.39583333333333:scovhsp_max=90.5:scovhsp_min=50.0:scovhsp_std=10.23036673383569:scovhsp_sum=7046.0:send_avg=155.91666666666666:send_max=178.0:send_min=68.0:send_std=22.394391528456953:send_sum=14968.0:sstart_avg=13.21875:sstart_max=57.0:sstart_min=1.0:sstart_std=15.983677941147207:sstart_sum=1269.0],b12c31a7-e210-4e60-a5aa-6fcf89256b90_1@MCPsignal.309.400:0.0110513[&&NHX:Sample=rhizpot3:Type=capture:capture_class=c__Bacilli:capture_domain=d__Bacteria:capture_family=f__Paenibacillaceae:capture_genus=g__Cohnella:capture_order=o__Paenibacillales:capture_phylum=p__Firmicutes:capture_species=s__Cohnella xylanilytica:heptad=MCP-44H])0.771:0.0179469[&&NHX:Sample_counter=rhizpot1--33||rhizpot2--3||rhizpot3--50||rhiztom1--22||rhiztom2--26||rhiztom3--30:Type_counter=GTDB--64||capture--164:besthit_avg=91.875:besthit_max=100.0:besthit_min=44.9:besthit_std=8.618242585536676:besthit_sum=8820.0:bitscore_avg=233.17083333333335:bitscore_max=303.0:bitscore_min=94.0:bitscore_std=45.15332456528805:bitscore_sum=22384.4:capture_class_counter=c__Actinomycetia--24||c__Alphaproteobacteria--69||c__Bacilli--3||c__Clostridia--5||c__Desulfobacteria--1||c__Desulfovibrionia--2||c__Gammaproteobacteria--14||c__Halobacteria--1||c__Myxococcia--37||c__Polyangia--2||c__Spirochaetia--2||c__Syntrophorhabdia--1||c__Thermoleophilia--1||c__UBA1135--1||c__Verrucomicrobiae--1:capture_domain_counter=d__Archaea--1||d__Bacteria--163:capture_family_counter=f__Azospirillaceae--3||f__Beijerinckiaceae--17||f__CACIAM-22H2--2||f__Cellulomonadaceae--19||f__Chromobacteriaceae--1||f__Cohaesibacteraceae--1||f__Desulfosarcinaceae--1||f__Desulfovibrionaceae--2||f__Devosiaceae--1||f__GCA-002686595--1||f__Geodermatophilaceae--3||f__Haloferacaceae--1||f__JAFGIB01--1||f__JAFLCR01--1||f__Magnetospirillaceae--19||f__Methyloligellaceae--1||f__Micromonosporaceae--1||f__Motilibacteraceae--1||f__Myxococcaceae--37||f__NBRC-103111--2||f__Nannocystaceae--1||f__Paenibacillaceae--1||f__Parvibaculaceae--1||f__Pleomorphomonadaceae--1||f__Rhizobiaceae--4||f__Rhodobacteraceae--1||f__Rhodocyclaceae--13||f__Sedimentibacteraceae--5||f__Solirubrobacteraceae--1||f__Sphingomonadaceae--2||f__Stappiaceae--2||f__Syntrophorhabdaceae--1||f__Thalassobaculaceae--2||f__UBA12059--2||f__UBA12508--1||f__UBA2562--1||f__UBA9219--2||f__Xanthobacteraceae--8:capture_genus_counter=g__Actinoplanes--1||g__Aggregicoccus--7||g__Agrobacterium--1||g__Aminidesulfovibrio--2||g__Aquitalea--1||g__Archangium--1||g__Azonexus--1||g__Azospirillum--1||g__Blastococcus--1||g__Bosea--1||g__Bradyrhizobium--6||g__CAIQVS01--2||g__CAIZDL01--1||g__Cellulomonas--19||g__Cohaesibacter--1||g__Cohnella--1||g__Corallococcus--4||g__Delta-02--1||g__Desulfosarcina--1||g__Ensifer--1||g__F1-120-MAGs118--1||g__Geodermatophilus--2||g__Haloplanus--1||g__Hyalangium--21||g__JAAZXR01--1||g__JACQAF01--2||g__JADGRF01--1||g__JAEUNJ01--2||g__JAFLCR01--1||g__JAHJQZ01--1||g__Methylobacterium--11||g__Microvirga--4||g__Motilibacter--1||g__Myxococcus--3||g__Nisaea--1||g__Oharaeibacter--1||g__Paenibacillus_G--1||g__Paenibacillus_V--1||g__Phaeospirillum--5||g__Pseudolabrys--1||g__Pseudooceanicola--1||g__Rhizobium--2||g__Rhodoblastus--1||g__Rhodopseudomonas--1||g__Roseibium--2||g__SZUA-370--1||g__Sedimentibacter--5||g__Skermanella--1||g__Solirubrobacter--1||g__Sphingomonas--2||g__Stigmatella--1||g__Telmatospirillum--14||g__Tepidicaulis--1||g__Thalassobaculum_A--1||g__Thauera_A--10||g__UBA12508--1||g__UBA2562--1||g__UBA2767--1||g__UBA5200--1:capture_order_counter=o__Actinomycetales--19||o__Azospirillales--3||o__Burkholderiales--14||o__CACIAM-22H2--2||o__Desulfobacterales--1||o__Desulfovibrionales--2||o__Halobacteriales--1||o__Motilibacterales--1||o__Mycobacteriales--4||o__Myxococcales--37||o__Nannocystales--1||o__Opitutales--1||o__Paenibacillales--3||o__Parvibaculales--1||o__Polyangiales--1||o__Rhizobiales--35||o__Rhodobacterales--1||o__Rhodospirillales--19||o__Rickettsiales--1||o__Solirubrobacterales--1||o__Sphingomonadales--2||o__Syntrophorhabdales--1||o__Thalassobaculales--2||o__Tissierellales--5||o__Treponematales--2||o__UBA1135--1||o__UBA2562--1||o__UBA9219--2:capture_phylum_counter=p__Actinobacteriota--25||p__Desulfobacterota--1||p__Desulfobacterota_G--1||p__Desulfobacterota_I--2||p__Firmicutes--3||p__Firmicutes_A--5||p__Halobacteriota--1||p__Myxococcota--39||p__Planctomycetota--1||p__Proteobacteria--83||p__Spirochaetota--2||p__Verrucomicrobiota--1:capture_species_counter=s__Actinoplanes deccanensis--1||s__Aggregicoccus sp009659535--7||s__Agrobacterium salinitolerans--1||s__Aminidesulfovibrio sp002382645--2||s__Aquitalea pelogenes--1||s__Archangium gephyra--1||s__Azonexus sp002470165--1||s__Azospirillum oleiclasticum--1||s__Blastococcus saxobsidens--1||s__Bosea sp001556025--1||s__Bradyrhizobium jicamae_B--2||s__Bradyrhizobium sp000239795--2||s__Bradyrhizobium sp001908185--1||s__Bradyrhizobium sp018596315--1||s__CAIQVS01 sp903875345--2||s__CAIZDL01 sp903931735--1||s__Cellulomonas gelida--4||s__Cellulomonas persica--15||s__Cohaesibacter haloalkalitolerans--1||s__Cohnella xylanilytica--1||s__Corallococcus sicarius--3||s__Corallococcus terminator--1||s__Delta-02 sp003506795--1||s__Desulfosarcina alkanivorans--1||s__Ensifer sp900469595--1||s__F1-120-MAGs118 sp013360535--1||s__Geodermatophilus amargosae--2||s__Haloplanus aerogenes--1||s__Hyalangium minutum--2||s__Hyalangium sp016926755--19||s__JAAZXR01 sp014240065--1||s__JACQAF01 sp016195145--2||s__JADGRF01 sp017881145--1||s__JAEUNJ01 sp016791145--2||s__JAFLCR01 sp017302755--1||s__JAHJQZ01 sp018818925--1||s__Methylobacterium platani--3||s__Methylobacterium sp008000895--1||s__Methylobacterium sp011043735--1||s__Methylobacterium sp014191355--5||s__Methylobacterium sp900112625--1||s__Microvirga zambiensis--4||s__Motilibacter rhizosphaerae--1||s__Myxococcus caerfyrddinensis--2||s__Myxococcus sp010998615--1||s__Nisaea denitrificans--1||s__Oharaeibacter diazotrophicus--1||s__Paenibacillus_G sp910594985--1||s__Paenibacillus_V contaminans--1||s__Phaeospirillum caucaseum--1||s__Phaeospirillum sp903853455--4||s__Pseudolabrys sp003133345--1||s__Pseudooceanicola flagellatus--1||s__Rhizobium miluonense--1||s__Rhizobium pisi--1||s__Rhodoblastus acidophilus_B--1||s__Rhodopseudomonas palustris_L--1||s__Roseibium hamelinense--1||s__Roseibium sp003075075--1||s__SZUA-370 sp018816345--1||s__Sedimentibacter sp002331025--5||s__Skermanella pratensis--1||s__Solirubrobacter soli--1||s__Sphingomonas naasensis--1||s__Sphingomonas sp001421805--1||s__Stigmatella aurantiaca--1||s__Telmatospirillum sp009712185--14||s__Tepidicaulis marinus--1||s__Thalassobaculum_A fulvum--1||s__Thauera_A sp014489115--10||s__UBA12508 sp001831095--1||s__UBA2562 sp002340345--1||s__UBA2767 sp003228955--1||s__UBA5200 sp002412825--1:evalue_avg=2.4479617708333332e-26:evalue_max=2.35e-24:evalue_min=5.76e-106:evalue_std=2.3984582416941045e-25:evalue_sum=2.3500432999999998e-24:gapopen_avg=0.23958333333333334:gapopen_max=2.0:gapopen_min=0.0:gapopen_std=0.497251216116989:gapopen_sum=23.0:gtdb_class_counter=c__Myxococcia--64:gtdb_domain_counter=d__Bacteria--64:gtdb_family_counter=f__Myxococcaceae--62||f__UBA5297--2:gtdb_genus_counter=g__Aggregicoccus--1||g__Archangium--5||g__Archangium_A--2||g__Corallococcus--17||g__Cystobacter--3||g__FEN-1143--2||g__Hyalangium--2||g__JADGRA01--1||g__JAEUJQ01--2||g__JAEUJT01--2||g__Melittangium--2||g__Myxococcus--18||g__RPRB01--2||g__Stigmatella--3||g__UBA1203--2:gtdb_order_counter=o__Myxococcales--64:gtdb_phylum_counter=p__Myxococcota--64:gtdb_species_counter=s__Aggregicoccus sp009659535--1||s__Archangium gephyra--1||s__Archangium sp003044305--1||s__Archangium violaceum--1||s__Archangium violaceum_A--1||s__Archangium violaceum_B--1||s__Archangium_A gephyra_A--1||s__Archangium_A sp016792935--1||s__Corallococcus aberystwythensis--1||s__Corallococcus carmarthensis--1||s__Corallococcus coralloides--1||s__Corallococcus exercitus--1||s__Corallococcus exiguus--1||s__Corallococcus interemptor--1||s__Corallococcus macrosporus_A--1||s__Corallococcus sicarius--1||s__Corallococcus sp003600865--1||s__Corallococcus sp003611675--1||s__Corallococcus sp003612115--1||s__Corallococcus sp004173515--1||s__Corallococcus sp009909145--1||s__Corallococcus sp014930455--1||s__Corallococcus sp016458225--1||s__Corallococcus sp017309135--1||s__Corallococcus terminator--1||s__Cystobacter ferrugineus--1||s__Cystobacter fuscus--1||s__Cystobacter fuscus_A--1||s__FEN-1143 sp003153055--1||s__FEN-1143 sp903911905--1||s__Hyalangium minutum--1||s__Hyalangium sp016926755--1||s__JADGRA01 sp017881265--1||s__JAEUJQ01 sp014879945--1||s__JAEUJQ01 sp016879935--1||s__JAEUJT01 sp016793525--2||s__Melittangium boletus--1||s__Melittangium primigenium--1||s__Myxococcus caerfyrddinensis--1||s__Myxococcus eversor--1||s__Myxococcus fallax--1||s__Myxococcus fulvus--1||s__Myxococcus hansupus--1||s__Myxococcus macrosporus--1||s__Myxococcus sp010998615--1||s__Myxococcus sp013336725--1||s__Myxococcus sp013372585--1||s__Myxococcus sp014656495--1||s__Myxococcus sp017301635--1||s__Myxococcus sp017301735--1||s__Myxococcus stipitatus--1||s__Myxococcus trucidator--1||s__Myxococcus virescens--1||s__Myxococcus xanthus--1||s__Myxococcus xanthus_A--1||s__Myxococcus xanthus_B--1||s__RPRB01 sp003818285--1||s__RPRB01 sp017881345--1||s__Stigmatella aurantiaca--1||s__Stigmatella aurantiaca_A--1||s__Stigmatella erecta--1||s__UBA1203 sp002309695--1||s__UBA1203 sp017500825--1:heptad_counter=MCP-24H--5||MCP-28H--1||MCP-38H--2||MCP-44H--217||MCP-52H--3:lbd_counter=:lca_tree=f__Myxococcaceae:length_avg=143.89583333333334:length_max=174.0:length_min=61.0:length_std=22.6963846722993:length_sum=13814.0:mismatch_avg=11.270833333333334:mismatch_max=75.0:mismatch_min=0.0:mismatch_std=12.466780419783117:mismatch_sum=1082.0:name=N232695:qcovhsp_avg=98.328125:qcovhsp_max=100.0:qcovhsp_min=95.2:qcovhsp_std=1.6150413470346754:qcovhsp_sum=9439.5:qend_avg=145.80208333333334:qend_max=176.0:qend_min=64.0:qend_std=23.959008762409034:qend_sum=13997.0:qstart_avg=3.0833333333333335:qstart_max=9.0:qstart_min=1.0:qstart_std=2.59824502173726:qstart_sum=296.0:ref_name_counter=GB_GCA_003243425.1_protein.faa_QFQP01000015.1_129@PF00015_full_PFAM.223.423--1||GB_GCA_014873415.1_protein.faa_JADBCS010000006.1_448@PF00015_full_PFAM.119.309--1||GB_GCA_016191815.1_protein.faa_JACPVI010000076.1_71@PF00015_full_PFAM.244.429--1||GB_GCA_016458225.1_protein.faa_JAEMGR010000014.1_91@PF00015_full_PFAM.215.414--3||GB_GCA_016793525.1_protein.faa_JAEUJT010000067.1_4@PF00015_full_PFAM.218.286--1||GB_GCA_016926755.1_protein.faa_JAFGNZ010000353.1_3@PF00015_full_PFAM.245.446--34||GB_GCA_017881345.1_protein.faa_JADGQZ010000176.1_10@PF00015_full_PFAM.241.445--4||GB_GCA_903911905.1_protein.faa_CAIWFK010000799.1_16@PF00015_full_PFAM.208.372--3||RS_GCF_003600865.1_protein.faa_NZ_QNUN01000015.1_142@PF00015_full_PFAM.215.414--12||RS_GCF_003611585.1_protein.faa_NZ_RAVW01000039.1_4@PF00015_full_PFAM.231.433--1||RS_GCF_003611635.1_protein.faa_NZ_RAVZ01000104.1_5@PF00015_full_PFAM.210.411--2||RS_GCF_003611675.1_protein.faa_NZ_RAWA01000317.1_3@PF00015_full_PFAM.209.414--4||RS_GCF_003612115.1_protein.faa_NZ_RAWH01000070.1_12@PF00015_full_PFAM.208.411--3||RS_GCF_009659535.1_protein.faa_NZ_VJZZ01000002.1_250@PF00015_full_PFAM.227.417--17||RS_GCF_009909105.1_protein.faa_NZ_JAAAPK010000005.1_298@PF00015_full_PFAM.231.433--6||RS_GCF_010894405.1_protein.faa_NZ_JAAIYA010000006.1_168@PF00015_full_PFAM.230.417--2||RS_GCF_012933655.1_protein.faa_NZ_JABBJJ010000019.1_11@PF00015_full_PFAM.221.414--1:scovhsp_avg=73.39583333333333:scovhsp_max=90.5:scovhsp_min=50.0:scovhsp_std=10.23036673383569:scovhsp_sum=7046.0:send_avg=155.91666666666666:send_max=178.0:send_min=68.0:send_std=22.394391528456953:send_sum=14968.0:sstart_avg=13.21875:sstart_max=57.0:sstart_min=1.0:sstart_std=15.983677941147207:sstart_sum=1269.0],(((57273502-beba-4d71-befe-bfc462b3bd0a_3@MCPsignal.57.128:0.0199194[&&NHX:Sample=rhizpot3:Type=capture:capture_class=c__Alphaproteobacteria:capture_domain=d__Bacteria:capture_family=f__Thalassobaculaceae:capture_genus=g__Nisaea:capture_order=o__Thalassobaculales:capture_phylum=p__Proteobacteria:capture_species=s__Nisaea denitrificans:heptad=MCP-44H],((((8bd58259-f936-4cba-8b59-08c3b8427031_4@MCPsignal.31.86:0.0429312[&&NHX:Sample=rhizpot1:Type=capture:capture_class=c__Alphaproteobacteria:capture_domain=d__Bacteria:capture_family=f__Maricaulaceae:capture_genus=g__Glycocaulis:capture_order=o__Caulobacterales:capture_phylum=p__Proteobacteria:capture_species=s__Glycocaulis alkaliphilus:heptad=MCP-44H],ca5d3d20-faaa-492d-9bb0-bacbe756827c_2@MCPsignal.63.127:5e-09[&&NHX:Sample=rhizpot3:Type=capture:capture_class=c__Myxococcia:capture_domain=d__Bacteria:capture_family=f__Myxococcaceae:capture_genus=g__Corallococcus:capture_order=o__Myxococcales:capture_phylum=p__Myxococcota:capture_species=s__Corallococcus sp014930455:heptad=MCP-44H])0:5e-09[&&NHX:Sample_counter=rhizpot1--1||rhizpot3--1:Type_counter=capture--2:capture_class_counter=c__Alphaproteobacteria--1||c__Myxococcia--1:capture_domain_counter=d__Bacteria--2:capture_family_counter=f__Maricaulaceae--1||f__Myxococcaceae--1:capture_genus_counter=g__Corallococcus--1||g__Glycocaulis--1:capture_order_counter=o__Caulobacterales--1||o__Myxococcales--1:capture_phylum_counter=p__Myxococcota--1||p__Proteobacteria--1:capture_species_counter=s__Corallococcus sp014930455--1||s__Glycocaulis alkaliphilus--1:gtdb_class_counter=:gtdb_domain_counter=:gtdb_family_counter=:gtdb_genus_counter=:gtdb_order_counter=:gtdb_phylum_counter=:gtdb_species_counter=:heptad_counter=MCP-44H--2:lbd_counter=:name=N232699:ref_name_counter=],((((RS_GCF_001263175.1_protein.faa_NZ_CP012332.1_3351@PF00015_full_PFAM.260.427:0.396771[&&NHX:Type=GTDB:gtdb_class=c__Myxococcia:gtdb_domain=d__Bacteria:gtdb_family=f__Vulgatibacteraceae:gtdb_genus=g__Vulgatibacter:gtdb_order=o__Myxococcales:gtdb_phylum=p__Myxococcota:gtdb_species=s__Vulgatibacter incomptus:heptad=MCP-44H:species=d__Bacteria_p__Myxococcota_c__Myxococcia_o__Myxococcales_f__Vulgatibacteraceae_g__Vulgatibacter_s__Vulgatibacter incomptus],(816613c8-aa43-41d7-b312-24b14346aa3a_4@MCPsignal.222.300:5e-09[&&NHX:Sample=rhizpot2:Type=capture:capture_class=c__Alphaproteobacteria:capture_domain=d__Bacteria:capture_family=f__Beijerinckiaceae:capture_genus=g__Microvirga:capture_order=o__Rhizobiales:capture_phylum=p__Proteobacteria:capture_species=s__Microvirga zambiensis:heptad=MCP-44H],2c702ed7-0e06-4ba0-a281-0891dc575cdc_5@MCPsignal.226.324:5e-09[&&NHX:Sample=rhizpot2:Type=capture:capture_class=c__Alphaproteobacteria:capture_domain=d__Bacteria:capture_family=f__Beijerinckiaceae:capture_genus=g__Methylobacterium:capture_order=o__Rhizobiales:capture_phylum=p__Proteobacteria:capture_species=s__Methylobacterium platani:heptad=MCP-44H])0:5e-09[&&NHX:Sample_counter=rhizpot2--2:Type_counter=capture--2:capture_class_counter=c__Alphaproteobacteria--2:capture_domain_counter=d__Bacteria--2:capture_family_counter=f__Beijerinckiaceae--2:capture_genus_counter=g__Methylobacterium--1||g__Microvirga--1:capture_order_counter=o__Rhizobiales--2:capture_phylum_counter=p__Proteobacteria--2:capture_species_counter=s__Methylobacterium platani--1||s__Microvirga zambiensis--1:gtdb_class_counter=:gtdb_domain_counter=:gtdb_family_counter=:gtdb_genus_counter=:gtdb_order_counter=:gtdb_phylum_counter=:gtdb_species_counter=:heptad_counter=MCP-44H--2:lbd_counter=:name=N232703:ref_name_counter=])0.873:0.0178835[&&NHX:Sample_counter=rhizpot2--2:Type_counter=GTDB--1||capture--2:capture_class_counter=c__Alphaproteobacteria--2:capture_domain_counter=d__Bacteria--2:capture_family_counter=f__Beijerinckiaceae--2:capture_genus_counter=g__Methylobacterium--1||g__Microvirga--1:capture_order_counter=o__Rhizobiales--2:capture_phylum_counter=p__Proteobacteria--2:capture_species_counter=s__Methylobacterium platani--1||s__Microvirga zambiensis--1:gtdb_class_counter=c__Myxococcia--1:gtdb_domain_counter=d__Bacteria--1:gtdb_family_counter=f__Vulgatibacteraceae--1:gtdb_genus_counter=g__Vulgatibacter--1:gtdb_order_counter=o__Myxococcales--1:gtdb_phylum_counter=p__Myxococcota--1:gtdb_species_counter=s__Vulgatibacter incomptus--1:heptad_counter=MCP-44H--3:lbd_counter=:lca_tree=s__Vulgatibacter incomptus:name=N232704:ref_name_counter=],(43b09d87-7cd4-4cfa-a9bf-fb6d185c92fc_4@MCPsignal.28.85:0[&&NHX:Sample=rhizpot1:Type=capture:capture_class=c__Myxococcia:capture_domain=d__Bacteria:capture_family=f__Myxococcaceae:capture_genus=g__Corallococcus:capture_order=o__Myxococcales:capture_phylum=p__Myxococcota:capture_species=s__Corallococcus sp004173515:heptad=MCP-44H],da50cd43-e7ea-4ee2-952c-47793129a79e_4@MCPsignal.66.123:0[&&NHX:Sample=rhizpot1:Type=capture:capture_class=c__Myxococcia:capture_domain=d__Bacteria:capture_family=f__Myxococcaceae:capture_genus=g__Corallococcus:capture_order=o__Myxococcales:capture_phylum=p__Myxococcota:capture_species=s__Corallococcus aberystwythensis:heptad=MCP-44H]):5e-09[&&NHX:Sample_counter=rhizpot1--2:Type_counter=capture--2:capture_class_counter=c__Myxococcia--2:capture_domain_counter=d__Bacteria--2:capture_family_counter=f__Myxococcaceae--2:capture_genus_counter=g__Corallococcus--2:capture_order_counter=o__Myxococcales--2:capture_phylum_counter=p__Myxococcota--2:capture_species_counter=s__Corallococcus aberystwythensis--1||s__Corallococcus sp004173515--1:gtdb_class_counter=:gtdb_domain_counter=:gtdb_family_counter=:gtdb_genus_counter=:gtdb_order_counter=:gtdb_phylum_counter=:gtdb_species_counter=:heptad_counter=MCP-44H--2:lbd_counter=:name=N232707:ref_name_counter=])0:5e-09[&&NHX:Sample_counter=rhizpot1--2||rhizpot2--2:Type_counter=GTDB--1||capture--4:capture_class_counter=c__Alphaproteobacteria--2||c__Myxococcia--2:capture_domain_counter=d__Bacteria--4:capture_family_counter=f__Beijerinckiaceae--2||f__Myxococcaceae--2:capture_genus_counter=g__Corallococcus--2||g__Methylobacterium--1||g__Microvirga--1:capture_order_counter=o__Myxococcales--2||o__Rhizobiales--2:capture_phylum_counter=p__Myxococcota--2||p__Proteobacteria--2:capture_species_counter=s__Corallococcus aberystwythensis--1||s__Corallococcus sp004173515--1||s__Methylobacterium platani--1||s__Microvirga zambiensis--1:gtdb_class_counter=c__Myxococcia--1:gtdb_domain_counter=d__Bacteria--1:gtdb_family_counter=f__Vulgatibacteraceae--1:gtdb_genus_counter=g__Vulgatibacter--1:gtdb_order_counter=o__Myxococcales--1:gtdb_phylum_counter=p__Myxococcota--1:gtdb_species_counter=s__Vulgatibacter incomptus--1:heptad_counter=MCP-44H--5:lbd_counter=:lca_tree=s__Vulgatibacter incomptus:name=N232708:ref_name_counter=],((0998a35a-3edc-4b2b-857b-0d29aa3f550e_4@MCPsignal.25.82:0.0203367[&&NHX:Sample=rhizpot1:Type=capture:capture_class=c__Myxococcia:capture_domain=d__Bacteria:capture_family=f__Myxococcaceae:capture_genus=g__Corallococcus:capture_order=o__Myxococcales:capture_phylum=p__Myxococcota:capture_species=s__Corallococcus sp004173515:heptad=MCP-44H],(0f63896d-609e-4eca-86fe-699ac1e8a57b_1@MCPsignal.26.82:5e-09[&&NHX:Sample=rhizpot3:Type=capture:capture_class=c__Myxococcia:capture_domain=d__Bacteria:capture_family=f__Myxococcaceae:capture_genus=g__Corallococcus:capture_order=o__Myxococcales:capture_phylum=p__Myxococcota:capture_species=s__Corallococcus sicarius:heptad=MCP-44H],GB_GCA_018266075.1_protein.faa_JAFEBB010000084.1_16@PF00015_full_PFAM.228.437:0.168947[&&NHX:Type=GTDB:gtdb_class=c__Myxococcia:gtdb_domain=d__Bacteria:gtdb_family=f__SZAS-1:gtdb_genus=g__SZAS-1:gtdb_order=o__Myxococcales:gtdb_phylum=p__Myxococcota:gtdb_species=s__SZAS-1 sp018266075:heptad=MCP-44H:species=d__Bacteria_p__Myxococcota_c__Myxococcia_o__Myxococcales_f__SZAS-1_g__SZAS-1_s__SZAS-1 sp018266075])0:5e-09[&&NHX:Sample_counter=rhizpot3--1:Type_counter=GTDB--1||capture--1:capture_class_counter=c__Myxococcia--1:capture_domain_counter=d__Bacteria--1:capture_family_counter=f__Myxococcaceae--1:capture_genus_counter=g__Corallococcus--1:capture_order_counter=o__Myxococcales--1:capture_phylum_counter=p__Myxococcota--1:capture_species_counter=s__Corallococcus sicarius--1:gtdb_class_counter=c__Myxococcia--1:gtdb_domain_counter=d__Bacteria--1:gtdb_family_counter=f__SZAS-1--1:gtdb_genus_counter=g__SZAS-1--1:gtdb_order_counter=o__Myxococcales--1:gtdb_phylum_counter=p__Myxococcota--1:gtdb_species_counter=s__SZAS-1 sp018266075--1:heptad_counter=MCP-44H--2:lbd_counter=:lca_tree=s__SZAS-1 sp018266075:name=N232712:ref_name_counter=])0:5e-09[&&NHX:Sample_counter=rhizpot1--1||rhizpot3--1:Type_counter=GTDB--1||capture--2:capture_class_counter=c__Myxococcia--2:capture_domain_counter=d__Bacteria--2:capture_family_counter=f__Myxococcaceae--2:capture_genus_counter=g__Corallococcus--2:capture_order_counter=o__Myxococcales--2:capture_phylum_counter=p__Myxococcota--2:capture_species_counter=s__Corallococcus sicarius--1||s__Corallococcus sp004173515--1:gtdb_class_counter=c__Myxococcia--1:gtdb_domain_counter=d__Bacteria--1:gtdb_family_counter=f__SZAS-1--1:gtdb_genus_counter=g__SZAS-1--1:gtdb_order_counter=o__Myxococcales--1:gtdb_phylum_counter=p__Myxococcota--1:gtdb_species_counter=s__SZAS-1 sp018266075--1:heptad_counter=MCP-44H--3:lbd_counter=:lca_tree=s__SZAS-1 sp018266075:name=N232713:ref_name_counter=],(399fe239-db0c-4735-b29d-680e8e60a4a1_6@MCPsignal.22.78:0.0398329[&&NHX:Sample=rhizpot3:Type=capture:capture_class=c__Alphaproteobacteria:capture_domain=d__Bacteria:capture_family=f__Beijerinckiaceae:capture_genus=g__Microvirga:capture_order=o__Rhizobiales:capture_phylum=p__Proteobacteria:capture_species=s__Microvirga sp009910705:heptad=MCP-44H],(fdd538e1-b898-4291-8ac4-4e9010de6c0a_6@MCPsignal.100.157:1.3e-08[&&NHX:Sample=rhizpot3:Type=capture:capture_class=c__Alphaproteobacteria:capture_domain=d__Bacteria:capture_family=f__Stappiaceae:capture_genus=g__Stappia:capture_order=o__Rhizobiales:capture_phylum=p__Proteobacteria:capture_species=s__Stappia indica_A:heptad=MCP-44H],75a02b49-92ba-49a9-b5bd-01fbb9090527_5@MCPsignal.413.479:0.914039[&&NHX:Sample=rhiztom3:Type=capture:capture_class=c__Bacilli:capture_domain=d__Bacteria:capture_family=f__Planococcaceae:capture_genus=g__Solibacillus:capture_order=o__Bacillales_A:capture_phylum=p__Firmicutes:capture_species=s__Solibacillus cecembensis:heptad=MCP-24H])0.16:0.0622638[&&NHX:Sample_counter=rhizpot3--1||rhiztom3--1:Type_counter=capture--2:capture_class_counter=c__Alphaproteobacteria--1||c__Bacilli--1:capture_domain_counter=d__Bacteria--2:capture_family_counter=f__Planococcaceae--1||f__Stappiaceae--1:capture_genus_counter=g__Solibacillus--1||g__Stappia--1:capture_order_counter=o__Bacillales_A--1||o__Rhizobiales--1:capture_phylum_counter=p__Firmicutes--1||p__Proteobacteria--1:capture_species_counter=s__Solibacillus cecembensis--1||s__Stappia indica_A--1:gtdb_class_counter=:gtdb_domain_counter=:gtdb_family_counter=:gtdb_genus_counter=:gtdb_order_counter=:gtdb_phylum_counter=:gtdb_species_counter=:heptad_counter=MCP-24H--1||MCP-44H--1:lbd_counter=:name=N232717:ref_name_counter=])0.784:0.0340118[&&NHX:Sample_counter=rhizpot3--2||rhiztom3--1:Type_counter=capture--3:capture_class_counter=c__Alphaproteobacteria--2||c__Bacilli--1:capture_domain_counter=d__Bacteria--3:capture_family_counter=f__Beijerinckiaceae--1||f__Planococcaceae--1||f__Stappiaceae--1:capture_genus_counter=g__Microvirga--1||g__Solibacillus--1||g__Stappia--1:capture_order_counter=o__Bacillales_A--1||o__Rhizobiales--2:capture_phylum_counter=p__Firmicutes--1||p__Proteobacteria--2:capture_species_counter=s__Microvirga sp009910705--1||s__Solibacillus cecembensis--1||s__Stappia indica_A--1:gtdb_class_counter=:gtdb_domain_counter=:gtdb_family_counter=:gtdb_genus_counter=:gtdb_order_counter=:gtdb_phylum_counter=:gtdb_species_counter=:heptad_counter=MCP-24H--1||MCP-44H--2:lbd_counter=:name=N232718:ref_name_counter=])0:7e-09[&&NHX:Sample_counter=rhizpot1--1||rhizpot3--3||rhiztom3--1:Type_counter=GTDB--1||capture--5:capture_class_counter=c__Alphaproteobacteria--2||c__Bacilli--1||c__Myxococcia--2:capture_domain_counter=d__Bacteria--5:capture_family_counter=f__Beijerinckiaceae--1||f__Myxococcaceae--2||f__Planococcaceae--1||f__Stappiaceae--1:capture_genus_counter=g__Corallococcus--2||g__Microvirga--1||g__Solibacillus--1||g__Stappia--1:capture_order_counter=o__Bacillales_A--1||o__Myxococcales--2||o__Rhizobiales--2:capture_phylum_counter=p__Firmicutes--1||p__Myxococcota--2||p__Proteobacteria--2:capture_species_counter=s__Corallococcus sicarius--1||s__Corallococcus sp004173515--1||s__Microvirga sp009910705--1||s__Solibacillus cecembensis--1||s__Stappia indica_A--1:gtdb_class_counter=c__Myxococcia--1:gtdb_domain_counter=d__Bacteria--1:gtdb_family_counter=f__SZAS-1--1:gtdb_genus_counter=g__SZAS-1--1:gtdb_order_counter=o__Myxococcales--1:gtdb_phylum_counter=p__Myxococcota--1:gtdb_species_counter=s__SZAS-1 sp018266075--1:heptad_counter=MCP-24H--1||MCP-44H--5:lbd_counter=:lca_tree=s__SZAS-1 sp018266075:name=N232719:ref_name_counter=])0.71:5e-09[&&NHX:Sample_counter=rhizpot1--3||rhizpot2--2||rhizpot3--3||rhiztom3--1:Type_counter=GTDB--2||capture--9:capture_class_counter=c__Alphaproteobacteria--4||c__Bacilli--1||c__Myxococcia--4:capture_domain_counter=d__Bacteria--9:capture_family_counter=f__Beijerinckiaceae--3||f__Myxococcaceae--4||f__Planococcaceae--1||f__Stappiaceae--1:capture_genus_counter=g__Corallococcus--4||g__Methylobacterium--1||g__Microvirga--2||g__Solibacillus--1||g__Stappia--1:capture_order_counter=o__Bacillales_A--1||o__Myxococcales--4||o__Rhizobiales--4:capture_phylum_counter=p__Firmicutes--1||p__Myxococcota--4||p__Proteobacteria--4:capture_species_counter=s__Corallococcus aberystwythensis--1||s__Corallococcus sicarius--1||s__Corallococcus sp004173515--2||s__Methylobacterium platani--1||s__Microvirga sp009910705--1||s__Microvirga zambiensis--1||s__Solibacillus cecembensis--1||s__Stappia indica_A--1:gtdb_class_counter=c__Myxococcia--2:gtdb_domain_counter=d__Bacteria--2:gtdb_family_counter=f__SZAS-1--1||f__Vulgatibacteraceae--1:gtdb_genus_counter=g__SZAS-1--1||g__Vulgatibacter--1:gtdb_order_counter=o__Myxococcales--2:gtdb_phylum_counter=p__Myxococcota--2:gtdb_species_counter=s__SZAS-1 sp018266075--1||s__Vulgatibacter incomptus--1:heptad_counter=MCP-24H--1||MCP-44H--10:lbd_counter=:lca_tree=o__Myxococcales:name=N232720:ref_name_counter=],(06249045-247d-41de-879e-d558603f902d_4@MCPsignal.98.156:0[&&NHX:Sample=rhizpot1:Type=capture:capture_class=c__Alphaproteobacteria:capture_domain=d__Bacteria:capture_family=f__Beijerinckiaceae:capture_genus=g__Methylobacterium:capture_order=o__Rhizobiales:capture_phylum=p__Proteobacteria:capture_species=s__Methylobacterium platani:heptad=MCP-44H],4470e368-0c39-4712-b1d8-0f83d267f171_4@MCPsignal.32.90:0[&&NHX:Sample=rhizpot1:Type=capture:capture_class=c__Alphaproteobacteria:capture_domain=d__Bacteria:capture_family=f__Beijerinckiaceae:capture_genus=g__Microvirga:capture_order=o__Rhizobiales:capture_phylum=p__Proteobacteria:capture_species=s__Microvirga zambiensis:heptad=MCP-44H]):5e-09[&&NHX:Sample_counter=rhizpot1--2:Type_counter=capture--2:capture_class_counter=c__Alphaproteobacteria--2:capture_domain_counter=d__Bacteria--2:capture_family_counter=f__Beijerinckiaceae--2:capture_genus_counter=g__Methylobacterium--1||g__Microvirga--1:capture_order_counter=o__Rhizobiales--2:capture_phylum_counter=p__Proteobacteria--2:capture_species_counter=s__Methylobacterium platani--1||s__Microvirga zambiensis--1:gtdb_class_counter=:gtdb_domain_counter=:gtdb_family_counter=:gtdb_genus_counter=:gtdb_order_counter=:gtdb_phylum_counter=:gtdb_species_counter=:heptad_counter=MCP-44H--2:lbd_counter=:name=N232723:ref_name_counter=])0.388:5e-09[&&NHX:Sample_counter=rhizpot1--5||rhizpot2--2||rhizpot3--3||rhiztom3--1:Type_counter=GTDB--2||capture--11:capture_class_counter=c__Alphaproteobacteria--6||c__Bacilli--1||c__Myxococcia--4:capture_domain_counter=d__Bacteria--11:capture_family_counter=f__Beijerinckiaceae--5||f__Myxococcaceae--4||f__Planococcaceae--1||f__Stappiaceae--1:capture_genus_counter=g__Corallococcus--4||g__Methylobacterium--2||g__Microvirga--3||g__Solibacillus--1||g__Stappia--1:capture_order_counter=o__Bacillales_A--1||o__Myxococcales--4||o__Rhizobiales--6:capture_phylum_counter=p__Firmicutes--1||p__Myxococcota--4||p__Proteobacteria--6:capture_species_counter=s__Corallococcus aberystwythensis--1||s__Corallococcus sicarius--1||s__Corallococcus sp004173515--2||s__Methylobacterium platani--2||s__Microvirga sp009910705--1||s__Microvirga zambiensis--2||s__Solibacillus cecembensis--1||s__Stappia indica_A--1:gtdb_class_counter=c__Myxococcia--2:gtdb_domain_counter=d__Bacteria--2:gtdb_family_counter=f__SZAS-1--1||f__Vulgatibacteraceae--1:gtdb_genus_counter=g__SZAS-1--1||g__Vulgatibacter--1:gtdb_order_counter=o__Myxococcales--2:gtdb_phylum_counter=p__Myxococcota--2:gtdb_species_counter=s__SZAS-1 sp018266075--1||s__Vulgatibacter incomptus--1:heptad_counter=MCP-24H--1||MCP-44H--12:lbd_counter=:lca_tree=o__Myxococcales:name=N232724:ref_name_counter=])0:5e-09[&&NHX:Sample_counter=rhizpot1--6||rhizpot2--2||rhizpot3--4||rhiztom3--1:Type_counter=GTDB--2||capture--13:capture_class_counter=c__Alphaproteobacteria--7||c__Bacilli--1||c__Myxococcia--5:capture_domain_counter=d__Bacteria--13:capture_family_counter=f__Beijerinckiaceae--5||f__Maricaulaceae--1||f__Myxococcaceae--5||f__Planococcaceae--1||f__Stappiaceae--1:capture_genus_counter=g__Corallococcus--5||g__Glycocaulis--1||g__Methylobacterium--2||g__Microvirga--3||g__Solibacillus--1||g__Stappia--1:capture_order_counter=o__Bacillales_A--1||o__Caulobacterales--1||o__Myxococcales--5||o__Rhizobiales--6:capture_phylum_counter=p__Firmicutes--1||p__Myxococcota--5||p__Proteobacteria--7:capture_species_counter=s__Corallococcus aberystwythensis--1||s__Corallococcus sicarius--1||s__Corallococcus sp004173515--2||s__Corallococcus sp014930455--1||s__Glycocaulis alkaliphilus--1||s__Methylobacterium platani--2||s__Microvirga sp009910705--1||s__Microvirga zambiensis--2||s__Solibacillus cecembensis--1||s__Stappia indica_A--1:gtdb_class_counter=c__Myxococcia--2:gtdb_domain_counter=d__Bacteria--2:gtdb_family_counter=f__SZAS-1--1||f__Vulgatibacteraceae--1:gtdb_genus_counter=g__SZAS-1--1||g__Vulgatibacter--1:gtdb_order_counter=o__Myxococcales--2:gtdb_phylum_counter=p__Myxococcota--2:gtdb_species_counter=s__SZAS-1 sp018266075--1||s__Vulgatibacter incomptus--1:heptad_counter=MCP-24H--1||MCP-44H--14:lbd_counter=:lca_tree=o__Myxococcales:name=N232725:ref_name_counter=],05b29364-8809-4861-a842-b3fbb51eb20d_3@MCPsignal.24.97:5e-09[&&NHX:Sample=rhizpot1:Type=capture:capture_class=c__Myxococcia:capture_domain=d__Bacteria:capture_family=f__Myxococcaceae:capture_genus=g__Corallococcus:capture_order=o__Myxococcales:capture_phylum=p__Myxococcota:capture_species=s__Corallococcus sp016458225:heptad=MCP-44H])0.848:0.0138217[&&NHX:Sample_counter=rhizpot1--7||rhizpot2--2||rhizpot3--4||rhiztom3--1:Type_counter=GTDB--2||capture--14:capture_class_counter=c__Alphaproteobacteria--7||c__Bacilli--1||c__Myxococcia--6:capture_domain_counter=d__Bacteria--14:capture_family_counter=f__Beijerinckiaceae--5||f__Maricaulaceae--1||f__Myxococcaceae--6||f__Planococcaceae--1||f__Stappiaceae--1:capture_genus_counter=g__Corallococcus--6||g__Glycocaulis--1||g__Methylobacterium--2||g__Microvirga--3||g__Solibacillus--1||g__Stappia--1:capture_order_counter=o__Bacillales_A--1||o__Caulobacterales--1||o__Myxococcales--6||o__Rhizobiales--6:capture_phylum_counter=p__Firmicutes--1||p__Myxococcota--6||p__Proteobacteria--7:capture_species_counter=s__Corallococcus aberystwythensis--1||s__Corallococcus sicarius--1||s__Corallococcus sp004173515--2||s__Corallococcus sp014930455--1||s__Corallococcus sp016458225--1||s__Glycocaulis alkaliphilus--1||s__Methylobacterium platani--2||s__Microvirga sp009910705--1||s__Microvirga zambiensis--2||s__Solibacillus cecembensis--1||s__Stappia indica_A--1:gtdb_class_counter=c__Myxococcia--2:gtdb_domain_counter=d__Bacteria--2:gtdb_family_counter=f__SZAS-1--1||f__Vulgatibacteraceae--1:gtdb_genus_counter=g__SZAS-1--1||g__Vulgatibacter--1:gtdb_order_counter=o__Myxococcales--2:gtdb_phylum_counter=p__Myxococcota--2:gtdb_species_counter=s__SZAS-1 sp018266075--1||s__Vulgatibacter incomptus--1:heptad_counter=MCP-24H--1||MCP-44H--15:lbd_counter=:lca_tree=o__Myxococcales:name=N232727:ref_name_counter=],((((109c279b-dbb7-419a-a82e-8fb68c32149c_6@MCPsignal.235.306:5e-09[&&NHX:Sample=rhizpot3:Type=capture:capture_class=c__Myxococcia:capture_domain=d__Bacteria:capture_family=f__Myxococcaceae:capture_genus=g__Corallococcus:capture_order=o__Myxococcales:capture_phylum=p__Myxococcota:capture_species=s__Corallococcus sp003611675:heptad=MCP-44H],((((((bdb1270e-b9c8-4ef2-b74d-5af9d8e48508_6@MCPsignal.129.246:0.0734259[&&NHX:Sample=rhizpot1:Type=capture:besthit=86.7:bitscore=161.0:capture_class=c__Alphaproteobacteria:capture_domain=d__Bacteria:capture_family=f__Beijerinckiaceae:capture_genus=g__Microvirga:capture_order=o__Rhizobiales:capture_phylum=p__Proteobacteria:capture_species=s__Microvirga sp009910705:evalue=4.03e-51:gapopen=1.0:heptad=MCP-44H:length=113.0:mismatch=14.0:qcovhsp=96.6:qend=117.0:qstart=5.0:ref_name=RS_GCF_016904885.1_protein.faa_NZ_JADWYI010000001.1_1344@PF00015_full_PFAM.195.394:scovhsp=56.3:send=112.0:sstart=1.0],0ee61d18-4f21-4cb4-94dd-af04149a2fbb_4@MCPsignal.686.758:0.0227365[&&NHX:Sample=rhiztom1:Type=capture:capture_class=c__Alphaproteobacteria:capture_domain=d__Bacteria:capture_family=f__Beijerinckiaceae:capture_genus=g__Methylobacterium:capture_order=o__Rhizobiales:capture_phylum=p__Proteobacteria:capture_species=s__Methylobacterium soli:heptad=MCP-44H])0.64:0.0154788[&&NHX:Sample_counter=rhizpot1--1||rhiztom1--1:Type_counter=capture--2:besthit_avg=86.7:besthit_max=86.7:besthit_min=86.7:besthit_std=0:besthit_sum=86.7:bitscore_avg=161.0:bitscore_max=161.0:bitscore_min=161.0:bitscore_std=0:bitscore_sum=161.0:capture_class_counter=c__Alphaproteobacteria--2:capture_domain_counter=d__Bacteria--2:capture_family_counter=f__Beijerinckiaceae--2:capture_genus_counter=g__Methylobacterium--1||g__Microvirga--1:capture_order_counter=o__Rhizobiales--2:capture_phylum_counter=p__Proteobacteria--2:capture_species_counter=s__Methylobacterium soli--1||s__Microvirga sp009910705--1:evalue_avg=4.03e-51:evalue_max=4.03e-51:evalue_min=4.03e-51:evalue_std=0:evalue_sum=4.03e-51:gapopen_avg=1.0:gapopen_max=1.0:gapopen_min=1.0:gapopen_std=0:gapopen_sum=1.0:gtdb_class_counter=:gtdb_domain_counter=:gtdb_family_counter=:gtdb_genus_counter=:gtdb_order_counter=:gtdb_phylum_counter=:gtdb_species_counter=:heptad_counter=MCP-44H--2:lbd_counter=:length_avg=113.0:length_max=113.0:length_min=113.0:length_std=0:length_sum=113.0:mismatch_avg=14.0:mismatch_max=14.0:mismatch_min=14.0:mismatch_std=0:mismatch_sum=14.0:name=N232731:qcovhsp_avg=96.6:qcovhsp_max=96.6:qcovhsp_min=96.6:qcovhsp_std=0:qcovhsp_sum=96.6:qend_avg=117.0:qend_max=117.0:qend_min=117.0:qend_std=0:qend_sum=117.0:qstart_avg=5.0:qstart_max=5.0:qstart_min=5.0:qstart_std=0:qstart_sum=5.0:ref_name_counter=RS_GCF_016904885.1_protein.faa_NZ_JADWYI010000001.1_1344@PF00015_full_PFAM.195.394--1:scovhsp_avg=56.3:scovhsp_max=56.3:scovhsp_min=56.3:scovhsp_std=0:scovhsp_sum=56.3:send_avg=112.0:send_max=112.0:send_min=112.0:send_std=0:send_sum=112.0:sstart_avg=1.0:sstart_max=1.0:sstart_min=1.0:sstart_std=0:sstart_sum=1.0],(((RS_GCF_016583645.1_protein.faa_NZ_NRRL01000149.1_1@PF00015_full_PFAM.1.125:0.184291[&&NHX:Type=GTDB:gtdb_class=c__Alphaproteobacteria:gtdb_domain=d__Bacteria:gtdb_family=f__Rhodovibrionaceae:gtdb_genus=g__Rhodovibrio:gtdb_order=o__Kiloniellales:gtdb_phylum=p__Proteobacteria:gtdb_species=s__Rhodovibrio sodomensis:heptad=MCP-38H:species=d__Bacteria_p__Proteobacteria_c__Alphaproteobacteria_o__Kiloniellales_f__Rhodovibrionaceae_g__Rhodovibrio_s__Rhodovibrio sodomensis],(62a297ce-5950-411c-be62-c54314fe612b_6@MCPsignal.3.102:5e-09[&&NHX:Sample=rhiztom2:Type=capture:capture_class=c__Alphaproteobacteria:capture_domain=d__Bacteria:capture_family=f__Rhizobiaceae:capture_genus=g__VTOM01:capture_order=o__Rhizobiales:capture_phylum=p__Proteobacteria:capture_species=s__VTOM01 sp009765365:heptad=MCP-38H],d262dfb8-d196-4a38-99fd-611e59c4be98_4@MCPsignal.3.79:5e-09[&&NHX:Sample=rhiztom3:Type=capture:capture_class=c__Alphaproteobacteria:capture_domain=d__Bacteria:capture_family=f__Rhizobiaceae:capture_genus=g__VTOM01:capture_order=o__Rhizobiales:capture_phylum=p__Proteobacteria:capture_species=s__VTOM01 sp009765365:heptad=MCP-38H])0.954:0.678774[&&NHX:Sample_counter=rhiztom2--1||rhiztom3--1:Type_counter=capture--2:capture_class_counter=c__Alphaproteobacteria--2:capture_domain_counter=d__Bacteria--2:capture_family_counter=f__Rhizobiaceae--2:capture_genus_counter=g__VTOM01--2:capture_order_counter=o__Rhizobiales--2:capture_phylum_counter=p__Proteobacteria--2:capture_species_counter=s__VTOM01 sp009765365--2:gtdb_class_counter=:gtdb_domain_counter=:gtdb_family_counter=:gtdb_genus_counter=:gtdb_order_counter=:gtdb_phylum_counter=:gtdb_species_counter=:heptad_counter=MCP-38H--2:lbd_counter=:name=N232735:ref_name_counter=])1:1.18783[&&NHX:Sample_counter=rhiztom2--1||rhiztom3--1:Type_counter=GTDB--1||capture--2:capture_class_counter=c__Alphaproteobacteria--2:capture_domain_counter=d__Bacteria--2:capture_family_counter=f__Rhizobiaceae--2:capture_genus_counter=g__VTOM01--2:capture_order_counter=o__Rhizobiales--2:capture_phylum_counter=p__Proteobacteria--2:capture_species_counter=s__VTOM01 sp009765365--2:gtdb_class_counter=c__Alphaproteobacteria--1:gtdb_domain_counter=d__Bacteria--1:gtdb_family_counter=f__Rhodovibrionaceae--1:gtdb_genus_counter=g__Rhodovibrio--1:gtdb_order_counter=o__Kiloniellales--1:gtdb_phylum_counter=p__Proteobacteria--1:gtdb_species_counter=s__Rhodovibrio sodomensis--1:heptad_counter=MCP-38H--3:lbd_counter=:lca_tree=s__Rhodovibrio sodomensis:name=N232736:ref_name_counter=],(be6c7853-080f-4170-bde8-2010b631dc32_1@MCPsignal.121.192:0.00110667[&&NHX:Sample=rhizpot2:Type=capture:capture_class=c__Alphaproteobacteria:capture_domain=d__Bacteria:capture_family=f__Beijerinckiaceae:capture_genus=g__Chelatococcus_A:capture_order=o__Rhizobiales:capture_phylum=p__Proteobacteria:capture_species=s__Chelatococcus_A sambhunathii:heptad=MCP-44H],1898bd99-fc6e-46d6-ad1a-929f04df340a_3@MCPsignal.113.179:5e-09[&&NHX:Sample=rhizpot1:Type=capture:capture_class=c__Actinomycetia:capture_domain=d__Bacteria:capture_family=f__Cellulomonadaceae:capture_genus=g__Cellulomonas:capture_order=o__Actinomycetales:capture_phylum=p__Actinobacteriota:capture_species=s__Cellulomonas sp003696205:heptad=MCP-44H])0.217:0.00666401[&&NHX:Sample_counter=rhizpot1--1||rhizpot2--1:Type_counter=capture--2:capture_class_counter=c__Actinomycetia--1||c__Alphaproteobacteria--1:capture_domain_counter=d__Bacteria--2:capture_family_counter=f__Beijerinckiaceae--1||f__Cellulomonadaceae--1:capture_genus_counter=g__Cellulomonas--1||g__Chelatococcus_A--1:capture_order_counter=o__Actinomycetales--1||o__Rhizobiales--1:capture_phylum_counter=p__Actinobacteriota--1||p__Proteobacteria--1:capture_species_counter=s__Cellulomonas sp003696205--1||s__Chelatococcus_A sambhunathii--1:gtdb_class_counter=:gtdb_domain_counter=:gtdb_family_counter=:gtdb_genus_counter=:gtdb_order_counter=:gtdb_phylum_counter=:gtdb_species_counter=:heptad_counter=MCP-44H--2:lbd_counter=:name=N232739:ref_name_counter=])0.781:0.016608[&&NHX:Sample_counter=rhizpot1--1||rhizpot2--1||rhiztom2--1||rhiztom3--1:Type_counter=GTDB--1||capture--4:capture_class_counter=c__Actinomycetia--1||c__Alphaproteobacteria--3:capture_domain_counter=d__Bacteria--4:capture_family_counter=f__Beijerinckiaceae--1||f__Cellulomonadaceae--1||f__Rhizobiaceae--2:capture_genus_counter=g__Cellulomonas--1||g__Chelatococcus_A--1||g__VTOM01--2:capture_order_counter=o__Actinomycetales--1||o__Rhizobiales--3:capture_phylum_counter=p__Actinobacteriota--1||p__Proteobacteria--3:capture_species_counter=s__Cellulomonas sp003696205--1||s__Chelatococcus_A sambhunathii--1||s__VTOM01 sp009765365--2:gtdb_class_counter=c__Alphaproteobacteria--1:gtdb_domain_counter=d__Bacteria--1:gtdb_family_counter=f__Rhodovibrionaceae--1:gtdb_genus_counter=g__Rhodovibrio--1:gtdb_order_counter=o__Kiloniellales--1:gtdb_phylum_counter=p__Proteobacteria--1:gtdb_species_counter=s__Rhodovibrio sodomensis--1:heptad_counter=MCP-38H--3||MCP-44H--2:lbd_counter=:lca_tree=s__Rhodovibrio sodomensis:name=N232740:ref_name_counter=],3cb379f6-64fb-41ce-a5e8-18d4ea0a7643_4@MCPsignal.345.429:5e-09[&&NHX:Sample=rhizpot3:Type=capture:capture_class=c__Myxococcia:capture_domain=d__Bacteria:capture_family=f__Myxococcaceae:capture_genus=g__Aggregicoccus:capture_order=o__Myxococcales:capture_phylum=p__Myxococcota:capture_species=s__Aggregicoccus sp009659535:heptad=MCP-44H])0.772:0.0101224[&&NHX:Sample_counter=rhizpot1--1||rhizpot2--1||rhizpot3--1||rhiztom2--1||rhiztom3--1:Type_counter=GTDB--1||capture--5:capture_class_counter=c__Actinomycetia--1||c__Alphaproteobacteria--3||c__Myxococcia--1:capture_domain_counter=d__Bacteria--5:capture_family_counter=f__Beijerinckiaceae--1||f__Cellulomonadaceae--1||f__Myxococcaceae--1||f__Rhizobiaceae--2:capture_genus_counter=g__Aggregicoccus--1||g__Cellulomonas--1||g__Chelatococcus_A--1||g__VTOM01--2:capture_order_counter=o__Actinomycetales--1||o__Myxococcales--1||o__Rhizobiales--3:capture_phylum_counter=p__Actinobacteriota--1||p__Myxococcota--1||p__Proteobacteria--3:capture_species_counter=s__Aggregicoccus sp009659535--1||s__Cellulomonas sp003696205--1||s__Chelatococcus_A sambhunathii--1||s__VTOM01 sp009765365--2:gtdb_class_counter=c__Alphaproteobacteria--1:gtdb_domain_counter=d__Bacteria--1:gtdb_family_counter=f__Rhodovibrionaceae--1:gtdb_genus_counter=g__Rhodovibrio--1:gtdb_order_counter=o__Kiloniellales--1:gtdb_phylum_counter=p__Proteobacteria--1:gtdb_species_counter=s__Rhodovibrio sodomensis--1:heptad_counter=MCP-38H--3||MCP-44H--3:lbd_counter=:lca_tree=s__Rhodovibrio sodomensis:name=N232742:ref_name_counter=])0.553:0.0230677[&&NHX:Sample_counter=rhizpot1--2||rhizpot2--1||rhizpot3--1||rhiztom1--1||rhiztom2--1||rhiztom3--1:Type_counter=GTDB--1||capture--7:besthit_avg=86.7:besthit_max=86.7:besthit_min=86.7:besthit_std=0:besthit_sum=86.7:bitscore_avg=161.0:bitscore_max=161.0:bitscore_min=161.0:bitscore_std=0:bitscore_sum=161.0:capture_class_counter=c__Actinomycetia--1||c__Alphaproteobacteria--5||c__Myxococcia--1:capture_domain_counter=d__Bacteria--7:capture_family_counter=f__Beijerinckiaceae--3||f__Cellulomonadaceae--1||f__Myxococcaceae--1||f__Rhizobiaceae--2:capture_genus_counter=g__Aggregicoccus--1||g__Cellulomonas--1||g__Chelatococcus_A--1||g__Methylobacterium--1||g__Microvirga--1||g__VTOM01--2:capture_order_counter=o__Actinomycetales--1||o__Myxococcales--1||o__Rhizobiales--5:capture_phylum_counter=p__Actinobacteriota--1||p__Myxococcota--1||p__Proteobacteria--5:capture_species_counter=s__Aggregicoccus sp009659535--1||s__Cellulomonas sp003696205--1||s__Chelatococcus_A sambhunathii--1||s__Methylobacterium soli--1||s__Microvirga sp009910705--1||s__VTOM01 sp009765365--2:evalue_avg=4.03e-51:evalue_max=4.03e-51:evalue_min=4.03e-51:evalue_std=0:evalue_sum=4.03e-51:gapopen_avg=1.0:gapopen_max=1.0:gapopen_min=1.0:gapopen_std=0:gapopen_sum=1.0:gtdb_class_counter=c__Alphaproteobacteria--1:gtdb_domain_counter=d__Bacteria--1:gtdb_family_counter=f__Rhodovibrionaceae--1:gtdb_genus_counter=g__Rhodovibrio--1:gtdb_order_counter=o__Kiloniellales--1:gtdb_phylum_counter=p__Proteobacteria--1:gtdb_species_counter=s__Rhodovibrio sodomensis--1:heptad_counter=MCP-38H--3||MCP-44H--5:lbd_counter=:lca_tree=s__Rhodovibrio sodomensis:length_avg=113.0:length_max=113.0:length_min=113.0:length_std=0:length_sum=113.0:mismatch_avg=14.0:mismatch_max=14.0:mismatch_min=14.0:mismatch_std=0:mismatch_sum=14.0:name=N232743:qcovhsp_avg=96.6:qcovhsp_max=96.6:qcovhsp_min=96.6:qcovhsp_std=0:qcovhsp_sum=96.6:qend_avg=117.0:qend_max=117.0:qend_min=117.0:qend_std=0:qend_sum=117.0:qstart_avg=5.0:qstart_max=5.0:qstart_min=5.0:qstart_std=0:qstart_sum=5.0:ref_name_counter=RS_GCF_016904885.1_protein.faa_NZ_JADWYI010000001.1_1344@PF00015_full_PFAM.195.394--1:scovhsp_avg=56.3:scovhsp_max=56.3:scovhsp_min=56.3:scovhsp_std=0:scovhsp_sum=56.3:send_avg=112.0:send_max=112.0:send_min=112.0:send_std=0:send_sum=112.0:sstart_avg=1.0:sstart_max=1.0:sstart_min=1.0:sstart_std=0:sstart_sum=1.0],(((975ae40c-5d96-4515-a084-078cb3993095_5@MCPsignal.252.339:5e-09[&&NHX:Sample=rhizpot3:Type=capture:capture_class=c__Myxococcia:capture_domain=d__Bacteria:capture_family=f__Myxococcaceae:capture_genus=g__Corallococcus:capture_order=o__Myxococcales:capture_phylum=p__Myxococcota:capture_species=s__Corallococcus sicarius:heptad=MCP-44H],6930ef88-13f8-4852-a3f5-8a083e86d0ed_2@MCPsignal.65.141:0.0114342[&&NHX:Sample=rhizpot3:Type=capture:capture_class=c__Myxococcia:capture_domain=d__Bacteria:capture_family=f__Myxococcaceae:capture_genus=g__Corallococcus:capture_order=o__Myxococcales:capture_phylum=p__Myxococcota:capture_species=s__Corallococcus sp003611675:heptad=MCP-44H])0:5e-09[&&NHX:Sample_counter=rhizpot3--2:Type_counter=capture--2:capture_class_counter=c__Myxococcia--2:capture_domain_counter=d__Bacteria--2:capture_family_counter=f__Myxococcaceae--2:capture_genus_counter=g__Corallococcus--2:capture_order_counter=o__Myxococcales--2:capture_phylum_counter=p__Myxococcota--2:capture_species_counter=s__Corallococcus sicarius--1||s__Corallococcus sp003611675--1:gtdb_class_counter=:gtdb_domain_counter=:gtdb_family_counter=:gtdb_genus_counter=:gtdb_order_counter=:gtdb_phylum_counter=:gtdb_species_counter=:heptad_counter=MCP-44H--2:lbd_counter=:name=N232746:ref_name_counter=],(1999515f-24f3-4366-bf7d-e1d4f66b7cae_4@MCPsignal.52.131:0[&&NHX:Sample=rhizpot3:Type=capture:capture_class=c__Myxococcia:capture_domain=d__Bacteria:capture_family=f__Myxococcaceae:capture_genus=g__Corallococcus:capture_order=o__Myxococcales:capture_phylum=p__Myxococcota:capture_species=s__Corallococcus sp014930455:heptad=MCP-44H],05181a2f-3ed0-40e3-aef9-10070963397b_2@MCPsignal.50.129:0[&&NHX:Sample=rhizpot3:Type=capture:capture_class=c__Myxococcia:capture_domain=d__Bacteria:capture_family=f__Myxococcaceae:capture_genus=g__Corallococcus:capture_order=o__Myxococcales:capture_phylum=p__Myxococcota:capture_species=s__Corallococcus sp014930455:heptad=MCP-44H]):0.0153536[&&NHX:Sample_counter=rhizpot3--2:Type_counter=capture--2:capture_class_counter=c__Myxococcia--2:capture_domain_counter=d__Bacteria--2:capture_family_counter=f__Myxococcaceae--2:capture_genus_counter=g__Corallococcus--2:capture_order_counter=o__Myxococcales--2:capture_phylum_counter=p__Myxococcota--2:capture_species_counter=s__Corallococcus sp014930455--2:gtdb_class_counter=:gtdb_domain_counter=:gtdb_family_counter=:gtdb_genus_counter=:gtdb_order_counter=:gtdb_phylum_counter=:gtdb_species_counter=:heptad_counter=MCP-44H--2:lbd_counter=:name=N232749:ref_name_counter=])0:5e-09[&&NHX:Sample_counter=rhizpot3--4:Type_counter=capture--4:capture_class_counter=c__Myxococcia--4:capture_domain_counter=d__Bacteria--4:capture_family_counter=f__Myxococcaceae--4:capture_genus_counter=g__Corallococcus--4:capture_order_counter=o__Myxococcales--4:capture_phylum_counter=p__Myxococcota--4:capture_species_counter=s__Corallococcus sicarius--1||s__Corallococcus sp003611675--1||s__Corallococcus sp014930455--2:gtdb_class_counter=:gtdb_domain_counter=:gtdb_family_counter=:gtdb_genus_counter=:gtdb_order_counter=:gtdb_phylum_counter=:gtdb_species_counter=:heptad_counter=MCP-44H--4:lbd_counter=:name=N232750:ref_name_counter=],k127_926447_4@MCPsignal.182.250:0.0118276)0.731:0.019772[&&NHX:Sample_counter=rhizpot3--4:Type_counter=capture--4:capture_class_counter=c__Myxococcia--4:capture_domain_counter=d__Bacteria--4:capture_family_counter=f__Myxococcaceae--4:capture_genus_counter=g__Corallococcus--4:capture_order_counter=o__Myxococcales--4:capture_phylum_counter=p__Myxococcota--4:capture_species_counter=s__Corallococcus sicarius--1||s__Corallococcus sp003611675--1||s__Corallococcus sp014930455--2:gtdb_class_counter=:gtdb_domain_counter=:gtdb_family_counter=:gtdb_genus_counter=:gtdb_order_counter=:gtdb_phylum_counter=:gtdb_species_counter=:heptad_counter=MCP-44H--4:lbd_counter=:name=N232752:ref_name_counter=])0.573:0.0234746[&&NHX:Sample_counter=rhizpot1--2||rhizpot2--1||rhizpot3--5||rhiztom1--1||rhiztom2--1||rhiztom3--1:Type_counter=GTDB--1||capture--11:besthit_avg=86.7:besthit_max=86.7:besthit_min=86.7:besthit_std=0:besthit_sum=86.7:bitscore_avg=161.0:bitscore_max=161.0:bitscore_min=161.0:bitscore_std=0:bitscore_sum=161.0:capture_class_counter=c__Actinomycetia--1||c__Alphaproteobacteria--5||c__Myxococcia--5:capture_domain_counter=d__Bacteria--11:capture_family_counter=f__Beijerinckiaceae--3||f__Cellulomonadaceae--1||f__Myxococcaceae--5||f__Rhizobiaceae--2:capture_genus_counter=g__Aggregicoccus--1||g__Cellulomonas--1||g__Chelatococcus_A--1||g__Corallococcus--4||g__Methylobacterium--1||g__Microvirga--1||g__VTOM01--2:capture_order_counter=o__Actinomycetales--1||o__Myxococcales--5||o__Rhizobiales--5:capture_phylum_counter=p__Actinobacteriota--1||p__Myxococcota--5||p__Proteobacteria--5:capture_species_counter=s__Aggregicoccus sp009659535--1||s__Cellulomonas sp003696205--1||s__Chelatococcus_A sambhunathii--1||s__Corallococcus sicarius--1||s__Corallococcus sp003611675--1||s__Corallococcus sp014930455--2||s__Methylobacterium soli--1||s__Microvirga sp009910705--1||s__VTOM01 sp009765365--2:evalue_avg=4.03e-51:evalue_max=4.03e-51:evalue_min=4.03e-51:evalue_std=0:evalue_sum=4.03e-51:gapopen_avg=1.0:gapopen_max=1.0:gapopen_min=1.0:gapopen_std=0:gapopen_sum=1.0:gtdb_class_counter=c__Alphaproteobacteria--1:gtdb_domain_counter=d__Bacteria--1:gtdb_family_counter=f__Rhodovibrionaceae--1:gtdb_genus_counter=g__Rhodovibrio--1:gtdb_order_counter=o__Kiloniellales--1:gtdb_phylum_counter=p__Proteobacteria--1:gtdb_species_counter=s__Rhodovibrio sodomensis--1:heptad_counter=MCP-38H--3||MCP-44H--9:lbd_counter=:lca_tree=s__Rhodovibrio sodomensis:length_avg=113.0:length_max=113.0:length_min=113.0:length_std=0:length_sum=113.0:mismatch_avg=14.0:mismatch_max=14.0:mismatch_min=14.0:mismatch_std=0:mismatch_sum=14.0:name=N232753:qcovhsp_avg=96.6:qcovhsp_max=96.6:qcovhsp_min=96.6:qcovhsp_std=0:qcovhsp_sum=96.6:qend_avg=117.0:qend_max=117.0:qend_min=117.0:qend_std=0:qend_sum=117.0:qstart_avg=5.0:qstart_max=5.0:qstart_min=5.0:qstart_std=0:qstart_sum=5.0:ref_name_counter=RS_GCF_016904885.1_protein.faa_NZ_JADWYI010000001.1_1344@PF00015_full_PFAM.195.394--1:scovhsp_avg=56.3:scovhsp_max=56.3:scovhsp_min=56.3:scovhsp_std=0:scovhsp_sum=56.3:send_avg=112.0:send_max=112.0:send_min=112.0:send_std=0:send_sum=112.0:sstart_avg=1.0:sstart_max=1.0:sstart_min=1.0:sstart_std=0:sstart_sum=1.0],a25ffbeb-fa73-4a64-85dc-059487c449c7_2@MCPsignal.229.296:0.0120067[&&NHX:Sample=rhizpot1:Type=capture:capture_class=c__Alphaproteobacteria:capture_domain=d__Bacteria:capture_family=f__Stappiaceae:capture_genus=g__Roseibium:capture_order=o__Rhizobiales:capture_phylum=p__Proteobacteria:capture_species=s__Roseibium aggregatum_B:heptad=MCP-44H])0:5e-09[&&NHX:Sample_counter=rhizpot1--3||rhizpot2--1||rhizpot3--5||rhiztom1--1||rhiztom2--1||rhiztom3--1:Type_counter=GTDB--1||capture--12:besthit_avg=86.7:besthit_max=86.7:besthit_min=86.7:besthit_std=0:besthit_sum=86.7:bitscore_avg=161.0:bitscore_max=161.0:bitscore_min=161.0:bitscore_std=0:bitscore_sum=161.0:capture_class_counter=c__Actinomycetia--1||c__Alphaproteobacteria--6||c__Myxococcia--5:capture_domain_counter=d__Bacteria--12:capture_family_counter=f__Beijerinckiaceae--3||f__Cellulomonadaceae--1||f__Myxococcaceae--5||f__Rhizobiaceae--2||f__Stappiaceae--1:capture_genus_counter=g__Aggregicoccus--1||g__Cellulomonas--1||g__Chelatococcus_A--1||g__Corallococcus--4||g__Methylobacterium--1||g__Microvirga--1||g__Roseibium--1||g__VTOM01--2:capture_order_counter=o__Actinomycetales--1||o__Myxococcales--5||o__Rhizobiales--6:capture_phylum_counter=p__Actinobacteriota--1||p__Myxococcota--5||p__Proteobacteria--6:capture_species_counter=s__Aggregicoccus sp009659535--1||s__Cellulomonas sp003696205--1||s__Chelatococcus_A sambhunathii--1||s__Corallococcus sicarius--1||s__Corallococcus sp003611675--1||s__Corallococcus sp014930455--2||s__Methylobacterium soli--1||s__Microvirga sp009910705--1||s__Roseibium aggregatum_B--1||s__VTOM01 sp009765365--2:evalue_avg=4.03e-51:evalue_max=4.03e-51:evalue_min=4.03e-51:evalue_std=0:evalue_sum=4.03e-51:gapopen_avg=1.0:gapopen_max=1.0:gapopen_min=1.0:gapopen_std=0:gapopen_sum=1.0:gtdb_class_counter=c__Alphaproteobacteria--1:gtdb_domain_counter=d__Bacteria--1:gtdb_family_counter=f__Rhodovibrionaceae--1:gtdb_genus_counter=g__Rhodovibrio--1:gtdb_order_counter=o__Kiloniellales--1:gtdb_phylum_counter=p__Proteobacteria--1:gtdb_species_counter=s__Rhodovibrio sodomensis--1:heptad_counter=MCP-38H--3||MCP-44H--10:lbd_counter=:lca_tree=s__Rhodovibrio sodomensis:length_avg=113.0:length_max=113.0:length_min=113.0:length_std=0:length_sum=113.0:mismatch_avg=14.0:mismatch_max=14.0:mismatch_min=14.0:mismatch_std=0:mismatch_sum=14.0:name=N232755:qcovhsp_avg=96.6:qcovhsp_max=96.6:qcovhsp_min=96.6:qcovhsp_std=0:qcovhsp_sum=96.6:qend_avg=117.0:qend_max=117.0:qend_min=117.0:qend_std=0:qend_sum=117.0:qstart_avg=5.0:qstart_max=5.0:qstart_min=5.0:qstart_std=0:qstart_sum=5.0:ref_name_counter=RS_GCF_016904885.1_protein.faa_NZ_JADWYI010000001.1_1344@PF00015_full_PFAM.195.394--1:scovhsp_avg=56.3:scovhsp_max=56.3:scovhsp_min=56.3:scovhsp_std=0:scovhsp_sum=56.3:send_avg=112.0:send_max=112.0:send_min=112.0:send_std=0:send_sum=112.0:sstart_avg=1.0:sstart_max=1.0:sstart_min=1.0:sstart_std=0:sstart_sum=1.0],(((c694616d-d830-5580-b2a7-02f24c4e9154_3@MCPsignal.235.314:0[&&NHX:Sample=rhizpot1:Type=capture:capture_class=c__Actinomycetia:capture_domain=d__Bacteria:capture_family=f__Cellulomonadaceae:capture_genus=g__Cellulomonas:capture_order=o__Actinomycetales:capture_phylum=p__Actinobacteriota:capture_species=s__Cellulomonas cellasea:heptad=MCP-44H],2f434053-2742-4766-a403-d485ce3cae9b_3@MCPsignal.61.140:0[&&NHX:Sample=rhizpot1:Type=capture:capture_class=c__Myxococcia:capture_domain=d__Bacteria:capture_family=f__Myxococcaceae:capture_genus=g__Myxococcus:capture_order=o__Myxococcales:capture_phylum=p__Myxococcota:capture_species=s__Myxococcus trucidator:heptad=MCP-44H])0:0[&&NHX:Sample_counter=rhizpot1--2:Type_counter=capture--2:capture_class_counter=c__Actinomycetia--1||c__Myxococcia--1:capture_domain_counter=d__Bacteria--2:capture_family_counter=f__Cellulomonadaceae--1||f__Myxococcaceae--1:capture_genus_counter=g__Cellulomonas--1||g__Myxococcus--1:capture_order_counter=o__Actinomycetales--1||o__Myxococcales--1:capture_phylum_counter=p__Actinobacteriota--1||p__Myxococcota--1:capture_species_counter=s__Cellulomonas cellasea--1||s__Myxococcus trucidator--1:gtdb_class_counter=:gtdb_domain_counter=:gtdb_family_counter=:gtdb_genus_counter=:gtdb_order_counter=:gtdb_phylum_counter=:gtdb_species_counter=:heptad_counter=MCP-44H--2:lbd_counter=:name=N232758:ref_name_counter=],98e97ae4-6288-4a60-b7b9-08429f0a8476_4@MCPsignal.53.132:0[&&NHX:Sample=rhizpot1:Type=capture:capture_class=c__Actinomycetia:capture_domain=d__Bacteria:capture_family=f__Cellulomonadaceae:capture_genus=g__Cellulomonas:capture_order=o__Actinomycetales:capture_phylum=p__Actinobacteriota:capture_species=s__Cellulomonas cellasea:heptad=MCP-44H])0:0[&&NHX:Sample_counter=rhizpot1--3:Type_counter=capture--3:capture_class_counter=c__Actinomycetia--2||c__Myxococcia--1:capture_domain_counter=d__Bacteria--3:capture_family_counter=f__Cellulomonadaceae--2||f__Myxococcaceae--1:capture_genus_counter=g__Cellulomonas--2||g__Myxococcus--1:capture_order_counter=o__Actinomycetales--2||o__Myxococcales--1:capture_phylum_counter=p__Actinobacteriota--2||p__Myxococcota--1:capture_species_counter=s__Cellulomonas cellasea--2||s__Myxococcus trucidator--1:gtdb_class_counter=:gtdb_domain_counter=:gtdb_family_counter=:gtdb_genus_counter=:gtdb_order_counter=:gtdb_phylum_counter=:gtdb_species_counter=:heptad_counter=MCP-44H--3:lbd_counter=:name=N232760:ref_name_counter=],85950bad-6759-4e06-ab66-fccff60e88e3_3@MCPsignal.216.295:0[&&NHX:Sample=rhizpot3:Type=capture:capture_class=c__Alphaproteobacteria:capture_domain=d__Bacteria:capture_family=f__Azospirillaceae:capture_genus=g__Skermanella:capture_order=o__Azospirillales:capture_phylum=p__Proteobacteria:capture_species=s__Skermanella mucosa:heptad=MCP-44H]):5e-09[&&NHX:Sample_counter=rhizpot1--3||rhizpot3--1:Type_counter=capture--4:capture_class_counter=c__Actinomycetia--2||c__Alphaproteobacteria--1||c__Myxococcia--1:capture_domain_counter=d__Bacteria--4:capture_family_counter=f__Azospirillaceae--1||f__Cellulomonadaceae--2||f__Myxococcaceae--1:capture_genus_counter=g__Cellulomonas--2||g__Myxococcus--1||g__Skermanella--1:capture_order_counter=o__Actinomycetales--2||o__Azospirillales--1||o__Myxococcales--1:capture_phylum_counter=p__Actinobacteriota--2||p__Myxococcota--1||p__Proteobacteria--1:capture_species_counter=s__Cellulomonas cellasea--2||s__Myxococcus trucidator--1||s__Skermanella mucosa--1:gtdb_class_counter=:gtdb_domain_counter=:gtdb_family_counter=:gtdb_genus_counter=:gtdb_order_counter=:gtdb_phylum_counter=:gtdb_species_counter=:heptad_counter=MCP-44H--4:lbd_counter=:name=N232762:ref_name_counter=])0:5e-09[&&NHX:Sample_counter=rhizpot1--6||rhizpot2--1||rhizpot3--6||rhiztom1--1||rhiztom2--1||rhiztom3--1:Type_counter=GTDB--1||capture--16:besthit_avg=86.7:besthit_max=86.7:besthit_min=86.7:besthit_std=0:besthit_sum=86.7:bitscore_avg=161.0:bitscore_max=161.0:bitscore_min=161.0:bitscore_std=0:bitscore_sum=161.0:capture_class_counter=c__Actinomycetia--3||c__Alphaproteobacteria--7||c__Myxococcia--6:capture_domain_counter=d__Bacteria--16:capture_family_counter=f__Azospirillaceae--1||f__Beijerinckiaceae--3||f__Cellulomonadaceae--3||f__Myxococcaceae--6||f__Rhizobiaceae--2||f__Stappiaceae--1:capture_genus_counter=g__Aggregicoccus--1||g__Cellulomonas--3||g__Chelatococcus_A--1||g__Corallococcus--4||g__Methylobacterium--1||g__Microvirga--1||g__Myxococcus--1||g__Roseibium--1||g__Skermanella--1||g__VTOM01--2:capture_order_counter=o__Actinomycetales--3||o__Azospirillales--1||o__Myxococcales--6||o__Rhizobiales--6:capture_phylum_counter=p__Actinobacteriota--3||p__Myxococcota--6||p__Proteobacteria--7:capture_species_counter=s__Aggregicoccus sp009659535--1||s__Cellulomonas cellasea--2||s__Cellulomonas sp003696205--1||s__Chelatococcus_A sambhunathii--1||s__Corallococcus sicarius--1||s__Corallococcus sp003611675--1||s__Corallococcus sp014930455--2||s__Methylobacterium soli--1||s__Microvirga sp009910705--1||s__Myxococcus trucidator--1||s__Roseibium aggregatum_B--1||s__Skermanella mucosa--1||s__VTOM01 sp009765365--2:evalue_avg=4.03e-51:evalue_max=4.03e-51:evalue_min=4.03e-51:evalue_std=0:evalue_sum=4.03e-51:gapopen_avg=1.0:gapopen_max=1.0:gapopen_min=1.0:gapopen_std=0:gapopen_sum=1.0:gtdb_class_counter=c__Alphaproteobacteria--1:gtdb_domain_counter=d__Bacteria--1:gtdb_family_counter=f__Rhodovibrionaceae--1:gtdb_genus_counter=g__Rhodovibrio--1:gtdb_order_counter=o__Kiloniellales--1:gtdb_phylum_counter=p__Proteobacteria--1:gtdb_species_counter=s__Rhodovibrio sodomensis--1:heptad_counter=MCP-38H--3||MCP-44H--14:lbd_counter=:lca_tree=s__Rhodovibrio sodomensis:length_avg=113.0:length_max=113.0:length_min=113.0:length_std=0:length_sum=113.0:mismatch_avg=14.0:mismatch_max=14.0:mismatch_min=14.0:mismatch_std=0:mismatch_sum=14.0:name=N232763:qcovhsp_avg=96.6:qcovhsp_max=96.6:qcovhsp_min=96.6:qcovhsp_std=0:qcovhsp_sum=96.6:qend_avg=117.0:qend_max=117.0:qend_min=117.0:qend_std=0:qend_sum=117.0:qstart_avg=5.0:qstart_max=5.0:qstart_min=5.0:qstart_std=0:qstart_sum=5.0:ref_name_counter=RS_GCF_016904885.1_protein.faa_NZ_JADWYI010000001.1_1344@PF00015_full_PFAM.195.394--1:scovhsp_avg=56.3:scovhsp_max=56.3:scovhsp_min=56.3:scovhsp_std=0:scovhsp_sum=56.3:send_avg=112.0:send_max=112.0:send_min=112.0:send_std=0:send_sum=112.0:sstart_avg=1.0:sstart_max=1.0:sstart_min=1.0:sstart_std=0:sstart_sum=1.0],((ea8efb1f-9767-46a4-9fa1-beaad57db320_4@MCPsignal.261.339:0[&&NHX:Sample=rhizpot1:Type=capture:capture_class=c__Myxococcia:capture_domain=d__Bacteria:capture_family=f__Myxococcaceae:capture_genus=g__Myxococcus:capture_order=o__Myxococcales:capture_phylum=p__Myxococcota:capture_species=s__Myxococcus sp010998615:heptad=MCP-44H],a1d682ec-006b-465d-959f-38f43095cb6d_4@MCPsignal.95.173:0[&&NHX:Sample=rhizpot3:Type=capture:capture_class=c__Myxococcia:capture_domain=d__Bacteria:capture_family=f__Myxococcaceae:capture_genus=g__Myxococcus:capture_order=o__Myxococcales:capture_phylum=p__Myxococcota:capture_species=s__Myxococcus trucidator:heptad=MCP-44H])0:0[&&NHX:Sample_counter=rhizpot1--1||rhizpot3--1:Type_counter=capture--2:capture_class_counter=c__Myxococcia--2:capture_domain_counter=d__Bacteria--2:capture_family_counter=f__Myxococcaceae--2:capture_genus_counter=g__Myxococcus--2:capture_order_counter=o__Myxococcales--2:capture_phylum_counter=p__Myxococcota--2:capture_species_counter=s__Myxococcus sp010998615--1||s__Myxococcus trucidator--1:gtdb_class_counter=:gtdb_domain_counter=:gtdb_family_counter=:gtdb_genus_counter=:gtdb_order_counter=:gtdb_phylum_counter=:gtdb_species_counter=:heptad_counter=MCP-44H--2:lbd_counter=:name=N232766:ref_name_counter=],6f25f12b-c571-4eef-84ef-5f3ade6417a8_2@MCPsignal.74.152:0[&&NHX:Sample=rhizpot3:Type=capture:capture_class=c__Myxococcia:capture_domain=d__Bacteria:capture_family=f__Myxococcaceae:capture_genus=g__Myxococcus:capture_order=o__Myxococcales:capture_phylum=p__Myxococcota:capture_species=s__Myxococcus caerfyrddinensis:heptad=MCP-44H]):5e-09[&&NHX:Sample_counter=rhizpot1--1||rhizpot3--2:Type_counter=capture--3:capture_class_counter=c__Myxococcia--3:capture_domain_counter=d__Bacteria--3:capture_family_counter=f__Myxococcaceae--3:capture_genus_counter=g__Myxococcus--3:capture_order_counter=o__Myxococcales--3:capture_phylum_counter=p__Myxococcota--3:capture_species_counter=s__Myxococcus caerfyrddinensis--1||s__Myxococcus sp010998615--1||s__Myxococcus trucidator--1:gtdb_class_counter=:gtdb_domain_counter=:gtdb_family_counter=:gtdb_genus_counter=:gtdb_order_counter=:gtdb_phylum_counter=:gtdb_species_counter=:heptad_counter=MCP-44H--3:lbd_counter=:name=N232768:ref_name_counter=])0.469:5e-09[&&NHX:Sample_counter=rhizpot1--7||rhizpot2--1||rhizpot3--8||rhiztom1--1||rhiztom2--1||rhiztom3--1:Type_counter=GTDB--1||capture--19:besthit_avg=86.7:besthit_max=86.7:besthit_min=86.7:besthit_std=0:besthit_sum=86.7:bitscore_avg=161.0:bitscore_max=161.0:bitscore_min=161.0:bitscore_std=0:bitscore_sum=161.0:capture_class_counter=c__Actinomycetia--3||c__Alphaproteobacteria--7||c__Myxococcia--9:capture_domain_counter=d__Bacteria--19:capture_family_counter=f__Azospirillaceae--1||f__Beijerinckiaceae--3||f__Cellulomonadaceae--3||f__Myxococcaceae--9||f__Rhizobiaceae--2||f__Stappiaceae--1:capture_genus_counter=g__Aggregicoccus--1||g__Cellulomonas--3||g__Chelatococcus_A--1||g__Corallococcus--4||g__Methylobacterium--1||g__Microvirga--1||g__Myxococcus--4||g__Roseibium--1||g__Skermanella--1||g__VTOM01--2:capture_order_counter=o__Actinomycetales--3||o__Azospirillales--1||o__Myxococcales--9||o__Rhizobiales--6:capture_phylum_counter=p__Actinobacteriota--3||p__Myxococcota--9||p__Proteobacteria--7:capture_species_counter=s__Aggregicoccus sp009659535--1||s__Cellulomonas cellasea--2||s__Cellulomonas sp003696205--1||s__Chelatococcus_A sambhunathii--1||s__Corallococcus sicarius--1||s__Corallococcus sp003611675--1||s__Corallococcus sp014930455--2||s__Methylobacterium soli--1||s__Microvirga sp009910705--1||s__Myxococcus caerfyrddinensis--1||s__Myxococcus sp010998615--1||s__Myxococcus trucidator--2||s__Roseibium aggregatum_B--1||s__Skermanella mucosa--1||s__VTOM01 sp009765365--2:evalue_avg=4.03e-51:evalue_max=4.03e-51:evalue_min=4.03e-51:evalue_std=0:evalue_sum=4.03e-51:gapopen_avg=1.0:gapopen_max=1.0:gapopen_min=1.0:gapopen_std=0:gapopen_sum=1.0:gtdb_class_counter=c__Alphaproteobacteria--1:gtdb_domain_counter=d__Bacteria--1:gtdb_family_counter=f__Rhodovibrionaceae--1:gtdb_genus_counter=g__Rhodovibrio--1:gtdb_order_counter=o__Kiloniellales--1:gtdb_phylum_counter=p__Proteobacteria--1:gtdb_species_counter=s__Rhodovibrio sodomensis--1:heptad_counter=MCP-38H--3||MCP-44H--17:lbd_counter=:lca_tree=s__Rhodovibrio sodomensis:length_avg=113.0:length_max=113.0:length_min=113.0:length_std=0:length_sum=113.0:mismatch_avg=14.0:mismatch_max=14.0:mismatch_min=14.0:mismatch_std=0:mismatch_sum=14.0:name=N232769:qcovhsp_avg=96.6:qcovhsp_max=96.6:qcovhsp_min=96.6:qcovhsp_std=0:qcovhsp_sum=96.6:qend_avg=117.0:qend_max=117.0:qend_min=117.0:qend_std=0:qend_sum=117.0:qstart_avg=5.0:qstart_max=5.0:qstart_min=5.0:qstart_std=0:qstart_sum=5.0:ref_name_counter=RS_GCF_016904885.1_protein.faa_NZ_JADWYI010000001.1_1344@PF00015_full_PFAM.195.394--1:scovhsp_avg=56.3:scovhsp_max=56.3:scovhsp_min=56.3:scovhsp_std=0:scovhsp_sum=56.3:send_avg=112.0:send_max=112.0:send_min=112.0:send_std=0:send_sum=112.0:sstart_avg=1.0:sstart_max=1.0:sstart_min=1.0:sstart_std=0:sstart_sum=1.0])0.051:5e-09[&&NHX:Sample_counter=rhizpot1--7||rhizpot2--1||rhizpot3--9||rhiztom1--1||rhiztom2--1||rhiztom3--1:Type_counter=GTDB--1||capture--20:besthit_avg=86.7:besthit_max=86.7:besthit_min=86.7:besthit_std=0:besthit_sum=86.7:bitscore_avg=161.0:bitscore_max=161.0:bitscore_min=161.0:bitscore_std=0:bitscore_sum=161.0:capture_class_counter=c__Actinomycetia--3||c__Alphaproteobacteria--7||c__Myxococcia--10:capture_domain_counter=d__Bacteria--20:capture_family_counter=f__Azospirillaceae--1||f__Beijerinckiaceae--3||f__Cellulomonadaceae--3||f__Myxococcaceae--10||f__Rhizobiaceae--2||f__Stappiaceae--1:capture_genus_counter=g__Aggregicoccus--1||g__Cellulomonas--3||g__Chelatococcus_A--1||g__Corallococcus--5||g__Methylobacterium--1||g__Microvirga--1||g__Myxococcus--4||g__Roseibium--1||g__Skermanella--1||g__VTOM01--2:capture_order_counter=o__Actinomycetales--3||o__Azospirillales--1||o__Myxococcales--10||o__Rhizobiales--6:capture_phylum_counter=p__Actinobacteriota--3||p__Myxococcota--10||p__Proteobacteria--7:capture_species_counter=s__Aggregicoccus sp009659535--1||s__Cellulomonas cellasea--2||s__Cellulomonas sp003696205--1||s__Chelatococcus_A sambhunathii--1||s__Corallococcus sicarius--1||s__Corallococcus sp003611675--2||s__Corallococcus sp014930455--2||s__Methylobacterium soli--1||s__Microvirga sp009910705--1||s__Myxococcus caerfyrddinensis--1||s__Myxococcus sp010998615--1||s__Myxococcus trucidator--2||s__Roseibium aggregatum_B--1||s__Skermanella mucosa--1||s__VTOM01 sp009765365--2:evalue_avg=4.03e-51:evalue_max=4.03e-51:evalue_min=4.03e-51:evalue_std=0:evalue_sum=4.03e-51:gapopen_avg=1.0:gapopen_max=1.0:gapopen_min=1.0:gapopen_std=0:gapopen_sum=1.0:gtdb_class_counter=c__Alphaproteobacteria--1:gtdb_domain_counter=d__Bacteria--1:gtdb_family_counter=f__Rhodovibrionaceae--1:gtdb_genus_counter=g__Rhodovibrio--1:gtdb_order_counter=o__Kiloniellales--1:gtdb_phylum_counter=p__Proteobacteria--1:gtdb_species_counter=s__Rhodovibrio sodomensis--1:heptad_counter=MCP-38H--3||MCP-44H--18:lbd_counter=:lca_tree=s__Rhodovibrio sodomensis:length_avg=113.0:length_max=113.0:length_min=113.0:length_std=0:length_sum=113.0:mismatch_avg=14.0:mismatch_max=14.0:mismatch_min=14.0:mismatch_std=0:mismatch_sum=14.0:name=N232770:qcovhsp_avg=96.6:qcovhsp_max=96.6:qcovhsp_min=96.6:qcovhsp_std=0:qcovhsp_sum=96.6:qend_avg=117.0:qend_max=117.0:qend_min=117.0:qend_std=0:qend_sum=117.0:qstart_avg=5.0:qstart_max=5.0:qstart_min=5.0:qstart_std=0:qstart_sum=5.0:ref_name_counter=RS_GCF_016904885.1_protein.faa_NZ_JADWYI010000001.1_1344@PF00015_full_PFAM.195.394--1:scovhsp_avg=56.3:scovhsp_max=56.3:scovhsp_min=56.3:scovhsp_std=0:scovhsp_sum=56.3:send_avg=112.0:send_max=112.0:send_min=112.0:send_std=0:send_sum=112.0:sstart_avg=1.0:sstart_max=1.0:sstart_min=1.0:sstart_std=0:sstart_sum=1.0],((02dd7e6e-6cff-494c-abdb-9ae53adc4281_1@MCPsignal.275.339:1.31341[&&NHX:Sample=rhiztom3:Type=capture:capture_class=c__Gammaproteobacteria:capture_domain=d__Bacteria:capture_family=f__Xanthomonadaceae:capture_genus=g__Thermomonas:capture_order=o__Xanthomonadales:capture_phylum=p__Proteobacteria:capture_species=s__Thermomonas sp017302075:heptad=MCP-40H],(29a07d75-611c-4a2c-b9d1-eeb35369549a_5@MCPsignal.174.241:1.3e-08[&&NHX:Sample=rhizpot1:Type=capture:capture_class=c__Alphaproteobacteria:capture_domain=d__Bacteria:capture_family=f__Pleomorphomonadaceae:capture_genus=g__Pleomorphomonas:capture_order=o__Rhizobiales:capture_phylum=p__Proteobacteria:capture_species=s__Pleomorphomonas diazotrophica:heptad=MCP-44H],dc50f097-e2fd-47f5-af38-f80382250ee5_6@MCPsignal.272.356:1.86007[&&NHX:Sample=rhizpot3:Type=capture:capture_class=c__Bacilli:capture_domain=d__Bacteria:capture_family=f__Paenibacillaceae:capture_genus=g__Paenibacillus:capture_order=o__Paenibacillales:capture_phylum=p__Firmicutes:capture_species=s__Paenibacillus glacialis:heptad=MCP-44H])0:0.0067159[&&NHX:Sample_counter=rhizpot1--1||rhizpot3--1:Type_counter=capture--2:capture_class_counter=c__Alphaproteobacteria--1||c__Bacilli--1:capture_domain_counter=d__Bacteria--2:capture_family_counter=f__Paenibacillaceae--1||f__Pleomorphomonadaceae--1:capture_genus_counter=g__Paenibacillus--1||g__Pleomorphomonas--1:capture_order_counter=o__Paenibacillales--1||o__Rhizobiales--1:capture_phylum_counter=p__Firmicutes--1||p__Proteobacteria--1:capture_species_counter=s__Paenibacillus glacialis--1||s__Pleomorphomonas diazotrophica--1:gtdb_class_counter=:gtdb_domain_counter=:gtdb_family_counter=:gtdb_genus_counter=:gtdb_order_counter=:gtdb_phylum_counter=:gtdb_species_counter=:heptad_counter=MCP-44H--2:lbd_counter=:name=N232774:ref_name_counter=])0:6e-09[&&NHX:Sample_counter=rhizpot1--1||rhizpot3--1||rhiztom3--1:Type_counter=capture--3:capture_class_counter=c__Alphaproteobacteria--1||c__Bacilli--1||c__Gammaproteobacteria--1:capture_domain_counter=d__Bacteria--3:capture_family_counter=f__Paenibacillaceae--1||f__Pleomorphomonadaceae--1||f__Xanthomonadaceae--1:capture_genus_counter=g__Paenibacillus--1||g__Pleomorphomonas--1||g__Thermomonas--1:capture_order_counter=o__Paenibacillales--1||o__Rhizobiales--1||o__Xanthomonadales--1:capture_phylum_counter=p__Firmicutes--1||p__Proteobacteria--2:capture_species_counter=s__Paenibacillus glacialis--1||s__Pleomorphomonas diazotrophica--1||s__Thermomonas sp017302075--1:gtdb_class_counter=:gtdb_domain_counter=:gtdb_family_counter=:gtdb_genus_counter=:gtdb_order_counter=:gtdb_phylum_counter=:gtdb_species_counter=:heptad_counter=MCP-40H--1||MCP-44H--2:lbd_counter=:name=N232775:ref_name_counter=],96783471-f114-4e5c-b365-67750a278125_5@MCPsignal.104.228:1.37517[&&NHX:Sample=rhiztom3:Type=capture:besthit=46.8:bitscore=76.6:capture_class=c__Holophagae:capture_domain=d__Bacteria:capture_family=f__Holophagaceae:capture_genus=g__Geothrix:capture_order=o__Holophagales:capture_phylum=p__Acidobacteriota:capture_species=s__Geothrix sp016195985:evalue=6.77e-18:gapopen=4.0:heptad=MCP-24H:length=126.0:mismatch=62.0:qcovhsp=98.4:qend=122.0:qstart=1.0:ref_name=GB_GCA_016708315.1_protein.faa_JADJGC010000009.1_69@PF00015_full_PFAM.529.713:scovhsp=67.9:send=184.0:sstart=60.0])0.747:0.00860967[&&NHX:Sample_counter=rhizpot1--1||rhizpot3--1||rhiztom3--2:Type_counter=capture--4:besthit_avg=46.8:besthit_max=46.8:besthit_min=46.8:besthit_std=0:besthit_sum=46.8:bitscore_avg=76.6:bitscore_max=76.6:bitscore_min=76.6:bitscore_std=0:bitscore_sum=76.6:capture_class_counter=c__Alphaproteobacteria--1||c__Bacilli--1||c__Gammaproteobacteria--1||c__Holophagae--1:capture_domain_counter=d__Bacteria--4:capture_family_counter=f__Holophagaceae--1||f__Paenibacillaceae--1||f__Pleomorphomonadaceae--1||f__Xanthomonadaceae--1:capture_genus_counter=g__Geothrix--1||g__Paenibacillus--1||g__Pleomorphomonas--1||g__Thermomonas--1:capture_order_counter=o__Holophagales--1||o__Paenibacillales--1||o__Rhizobiales--1||o__Xanthomonadales--1:capture_phylum_counter=p__Acidobacteriota--1||p__Firmicutes--1||p__Proteobacteria--2:capture_species_counter=s__Geothrix sp016195985--1||s__Paenibacillus glacialis--1||s__Pleomorphomonas diazotrophica--1||s__Thermomonas sp017302075--1:evalue_avg=6.77e-18:evalue_max=6.77e-18:evalue_min=6.77e-18:evalue_std=0:evalue_sum=6.77e-18:gapopen_avg=4.0:gapopen_max=4.0:gapopen_min=4.0:gapopen_std=0:gapopen_sum=4.0:gtdb_class_counter=:gtdb_domain_counter=:gtdb_family_counter=:gtdb_genus_counter=:gtdb_order_counter=:gtdb_phylum_counter=:gtdb_species_counter=:heptad_counter=MCP-24H--1||MCP-40H--1||MCP-44H--2:lbd_counter=:length_avg=126.0:length_max=126.0:length_min=126.0:length_std=0:length_sum=126.0:mismatch_avg=62.0:mismatch_max=62.0:mismatch_min=62.0:mismatch_std=0:mismatch_sum=62.0:name=N232777:qcovhsp_avg=98.4:qcovhsp_max=98.4:qcovhsp_min=98.4:qcovhsp_std=0:qcovhsp_sum=98.4:qend_avg=122.0:qend_max=122.0:qend_min=122.0:qend_std=0:qend_sum=122.0:qstart_avg=1.0:qstart_max=1.0:qstart_min=1.0:qstart_std=0:qstart_sum=1.0:ref_name_counter=GB_GCA_016708315.1_protein.faa_JADJGC010000009.1_69@PF00015_full_PFAM.529.713--1:scovhsp_avg=67.9:scovhsp_max=67.9:scovhsp_min=67.9:scovhsp_std=0:scovhsp_sum=67.9:send_avg=184.0:send_max=184.0:send_min=184.0:send_std=0:send_sum=184.0:sstart_avg=60.0:sstart_max=60.0:sstart_min=60.0:sstart_std=0:sstart_sum=60.0])0.803:0.012963[&&NHX:Sample_counter=rhizpot1--8||rhizpot2--1||rhizpot3--10||rhiztom1--1||rhiztom2--1||rhiztom3--3:Type_counter=GTDB--1||capture--24:besthit_avg=66.75:besthit_max=86.7:besthit_min=46.8:besthit_std=28.21356056934325:besthit_sum=133.5:bitscore_avg=118.8:bitscore_max=161.0:bitscore_min=76.6:bitscore_std=59.679812332144614:bitscore_sum=237.6:capture_class_counter=c__Actinomycetia--3||c__Alphaproteobacteria--8||c__Bacilli--1||c__Gammaproteobacteria--1||c__Holophagae--1||c__Myxococcia--10:capture_domain_counter=d__Bacteria--24:capture_family_counter=f__Azospirillaceae--1||f__Beijerinckiaceae--3||f__Cellulomonadaceae--3||f__Holophagaceae--1||f__Myxococcaceae--10||f__Paenibacillaceae--1||f__Pleomorphomonadaceae--1||f__Rhizobiaceae--2||f__Stappiaceae--1||f__Xanthomonadaceae--1:capture_genus_counter=g__Aggregicoccus--1||g__Cellulomonas--3||g__Chelatococcus_A--1||g__Corallococcus--5||g__Geothrix--1||g__Methylobacterium--1||g__Microvirga--1||g__Myxococcus--4||g__Paenibacillus--1||g__Pleomorphomonas--1||g__Roseibium--1||g__Skermanella--1||g__Thermomonas--1||g__VTOM01--2:capture_order_counter=o__Actinomycetales--3||o__Azospirillales--1||o__Holophagales--1||o__Myxococcales--10||o__Paenibacillales--1||o__Rhizobiales--7||o__Xanthomonadales--1:capture_phylum_counter=p__Acidobacteriota--1||p__Actinobacteriota--3||p__Firmicutes--1||p__Myxococcota--10||p__Proteobacteria--9:capture_species_counter=s__Aggregicoccus sp009659535--1||s__Cellulomonas cellasea--2||s__Cellulomonas sp003696205--1||s__Chelatococcus_A sambhunathii--1||s__Corallococcus sicarius--1||s__Corallococcus sp003611675--2||s__Corallococcus sp014930455--2||s__Geothrix sp016195985--1||s__Methylobacterium soli--1||s__Microvirga sp009910705--1||s__Myxococcus caerfyrddinensis--1||s__Myxococcus sp010998615--1||s__Myxococcus trucidator--2||s__Paenibacillus glacialis--1||s__Pleomorphomonas diazotrophica--1||s__Roseibium aggregatum_B--1||s__Skermanella mucosa--1||s__Thermomonas sp017302075--1||s__VTOM01 sp009765365--2:evalue_avg=3.385e-18:evalue_max=6.77e-18:evalue_min=4.03e-51:evalue_std=4.787112908632927e-18:evalue_sum=6.77e-18:gapopen_avg=2.5:gapopen_max=4.0:gapopen_min=1.0:gapopen_std=2.1213203435596424:gapopen_sum=5.0:gtdb_class_counter=c__Alphaproteobacteria--1:gtdb_domain_counter=d__Bacteria--1:gtdb_family_counter=f__Rhodovibrionaceae--1:gtdb_genus_counter=g__Rhodovibrio--1:gtdb_order_counter=o__Kiloniellales--1:gtdb_phylum_counter=p__Proteobacteria--1:gtdb_species_counter=s__Rhodovibrio sodomensis--1:heptad_counter=MCP-24H--1||MCP-38H--3||MCP-40H--1||MCP-44H--20:lbd_counter=:lca_tree=s__Rhodovibrio sodomensis:length_avg=119.5:length_max=126.0:length_min=113.0:length_std=9.192388155425117:length_sum=239.0:mismatch_avg=38.0:mismatch_max=62.0:mismatch_min=14.0:mismatch_std=33.94112549695428:mismatch_sum=76.0:name=N232778:qcovhsp_avg=97.5:qcovhsp_max=98.4:qcovhsp_min=96.6:qcovhsp_std=1.2727922061357937:qcovhsp_sum=195.0:qend_avg=119.5:qend_max=122.0:qend_min=117.0:qend_std=3.5355339059327378:qend_sum=239.0:qstart_avg=3.0:qstart_max=5.0:qstart_min=1.0:qstart_std=2.8284271247461903:qstart_sum=6.0:ref_name_counter=GB_GCA_016708315.1_protein.faa_JADJGC010000009.1_69@PF00015_full_PFAM.529.713--1||RS_GCF_016904885.1_protein.faa_NZ_JADWYI010000001.1_1344@PF00015_full_PFAM.195.394--1:scovhsp_avg=62.1:scovhsp_max=67.9:scovhsp_min=56.3:scovhsp_std=8.202438661763958:scovhsp_sum=124.2:send_avg=148.0:send_max=184.0:send_min=112.0:send_std=50.91168824543142:send_sum=296.0:sstart_avg=30.5:sstart_max=60.0:sstart_min=1.0:sstart_std=41.71930009000631:sstart_sum=61.0],(((aa4ffd26-04d8-43fb-84b0-f539ce1918e3_2@MCPsignal.60.156:0.0198726[&&NHX:Sample=rhiztom3:Type=capture:capture_class=c__Myxococcia:capture_domain=d__Bacteria:capture_family=f__Myxococcaceae:capture_genus=g__Myxococcus:capture_order=o__Myxococcales:capture_phylum=p__Myxococcota:capture_species=s__Myxococcus sp010998615:heptad=MCP-44H],6be3cdd5-59be-4377-9102-5b283d8ea26f_6@MCPsignal.235.323:5e-09[&&NHX:Sample=rhizpot3:Type=capture:capture_class=c__Myxococcia:capture_domain=d__Bacteria:capture_family=f__Myxococcaceae:capture_genus=g__Corallococcus:capture_order=o__Myxococcales:capture_phylum=p__Myxococcota:capture_species=s__Corallococcus sp003611675:heptad=MCP-44H])0:5e-09[&&NHX:Sample_counter=rhizpot3--1||rhiztom3--1:Type_counter=capture--2:capture_class_counter=c__Myxococcia--2:capture_domain_counter=d__Bacteria--2:capture_family_counter=f__Myxococcaceae--2:capture_genus_counter=g__Corallococcus--1||g__Myxococcus--1:capture_order_counter=o__Myxococcales--2:capture_phylum_counter=p__Myxococcota--2:capture_species_counter=s__Corallococcus sp003611675--1||s__Myxococcus sp010998615--1:gtdb_class_counter=:gtdb_domain_counter=:gtdb_family_counter=:gtdb_genus_counter=:gtdb_order_counter=:gtdb_phylum_counter=:gtdb_species_counter=:heptad_counter=MCP-44H--2:lbd_counter=:name=N232781:ref_name_counter=],(0a7ccd31-cbd5-4eb1-b2dd-4a727d5259c3_6@MCPsignal.23.91:0.0237611[&&NHX:Sample=rhizpot3:Type=capture:capture_class=c__Myxococcia:capture_domain=d__Bacteria:capture_family=f__Myxococcaceae:capture_genus=g__Corallococcus:capture_order=o__Myxococcales:capture_phylum=p__Myxococcota:capture_species=s__Corallococcus sp003611675:heptad=MCP-44H],(((((((f47f06eb-d1f4-4add-8502-ca914be2bedd_4@MCPsignal.349.451:0.111647[&&NHX:Sample=rhizpot1:Type=capture:besthit=94.1:bitscore=164.0:capture_class=c__Clostridia:capture_domain=d__Bacteria:capture_family=f__Sedimentibacteraceae:capture_genus=g__Sedimentibacter:capture_order=o__Tissierellales:capture_phylum=p__Firmicutes_A:capture_species=s__Sedimentibacter sp002331025:evalue=2.06e-52:gapopen=1.0:heptad=MCP-44H:length=101.0:mismatch=5.0:qcovhsp=98.0:qend=102.0:qstart=3.0:ref_name=RS_GCF_009659535.1_protein.faa_NZ_VJZZ01000002.1_250@PF00015_full_PFAM.227.417:scovhsp=53.2:send=101.0:sstart=1.0],84ed1a0c-d0b8-4518-bca0-280fed3ad2bf_5@MCPsignal.704.771:5e-09[&&NHX:Sample=rhiztom1:Type=capture:capture_class=c__Actinomycetia:capture_domain=d__Bacteria:capture_family=f__Micromonosporaceae:capture_genus=g__Actinoplanes:capture_order=o__Mycobacteriales:capture_phylum=p__Actinobacteriota:capture_species=s__Actinoplanes italicus:heptad=MCP-44H])0.762:0.0426688[&&NHX:Sample_counter=rhizpot1--1||rhiztom1--1:Type_counter=capture--2:besthit_avg=94.1:besthit_max=94.1:besthit_min=94.1:besthit_std=0:besthit_sum=94.1:bitscore_avg=164.0:bitscore_max=164.0:bitscore_min=164.0:bitscore_std=0:bitscore_sum=164.0:capture_class_counter=c__Actinomycetia--1||c__Clostridia--1:capture_domain_counter=d__Bacteria--2:capture_family_counter=f__Micromonosporaceae--1||f__Sedimentibacteraceae--1:capture_genus_counter=g__Actinoplanes--1||g__Sedimentibacter--1:capture_order_counter=o__Mycobacteriales--1||o__Tissierellales--1:capture_phylum_counter=p__Actinobacteriota--1||p__Firmicutes_A--1:capture_species_counter=s__Actinoplanes italicus--1||s__Sedimentibacter sp002331025--1:evalue_avg=2.06e-52:evalue_max=2.06e-52:evalue_min=2.06e-52:evalue_std=0:evalue_sum=2.06e-52:gapopen_avg=1.0:gapopen_max=1.0:gapopen_min=1.0:gapopen_std=0:gapopen_sum=1.0:gtdb_class_counter=:gtdb_domain_counter=:gtdb_family_counter=:gtdb_genus_counter=:gtdb_order_counter=:gtdb_phylum_counter=:gtdb_species_counter=:heptad_counter=MCP-44H--2:lbd_counter=:length_avg=101.0:length_max=101.0:length_min=101.0:length_std=0:length_sum=101.0:mismatch_avg=5.0:mismatch_max=5.0:mismatch_min=5.0:mismatch_std=0:mismatch_sum=5.0:name=N232785:qcovhsp_avg=98.0:qcovhsp_max=98.0:qcovhsp_min=98.0:qcovhsp_std=0:qcovhsp_sum=98.0:qend_avg=102.0:qend_max=102.0:qend_min=102.0:qend_std=0:qend_sum=102.0:qstart_avg=3.0:qstart_max=3.0:qstart_min=3.0:qstart_std=0:qstart_sum=3.0:ref_name_counter=RS_GCF_009659535.1_protein.faa_NZ_VJZZ01000002.1_250@PF00015_full_PFAM.227.417--1:scovhsp_avg=53.2:scovhsp_max=53.2:scovhsp_min=53.2:scovhsp_std=0:scovhsp_sum=53.2:send_avg=101.0:send_max=101.0:send_min=101.0:send_std=0:send_sum=101.0:sstart_avg=1.0:sstart_max=1.0:sstart_min=1.0:sstart_std=0:sstart_sum=1.0],(b9512ab5-e9ed-5ff5-95f5-b2d7e8ce0b6e_4@MCPsignal.68.155:0.0103984[&&NHX:Sample=rhizpot3:Type=capture:capture_class=c__Actinomycetia:capture_domain=d__Bacteria:capture_family=f__Cellulomonadaceae:capture_genus=g__Cellulomonas:capture_order=o__Actinomycetales:capture_phylum=p__Actinobacteriota:capture_species=s__Cellulomonas persica:heptad=MCP-44H],816a7508-a4c8-42b4-8447-447083e6fcd3_6@MCPsignal.127.215:5e-09[&&NHX:Sample=rhizpot3:Type=capture:capture_class=c__Myxococcia:capture_domain=d__Bacteria:capture_family=f__Myxococcaceae:capture_genus=g__Stigmatella:capture_order=o__Myxococcales:capture_phylum=p__Myxococcota:capture_species=s__Stigmatella erecta:heptad=MCP-44H])0.857:0.0104279[&&NHX:Sample_counter=rhizpot3--2:Type_counter=capture--2:capture_class_counter=c__Actinomycetia--1||c__Myxococcia--1:capture_domain_counter=d__Bacteria--2:capture_family_counter=f__Cellulomonadaceae--1||f__Myxococcaceae--1:capture_genus_counter=g__Cellulomonas--1||g__Stigmatella--1:capture_order_counter=o__Actinomycetales--1||o__Myxococcales--1:capture_phylum_counter=p__Actinobacteriota--1||p__Myxococcota--1:capture_species_counter=s__Cellulomonas persica--1||s__Stigmatella erecta--1:gtdb_class_counter=:gtdb_domain_counter=:gtdb_family_counter=:gtdb_genus_counter=:gtdb_order_counter=:gtdb_phylum_counter=:gtdb_species_counter=:heptad_counter=MCP-44H--2:lbd_counter=:name=N232788:ref_name_counter=])0:5e-09[&&NHX:Sample_counter=rhizpot1--1||rhizpot3--2||rhiztom1--1:Type_counter=capture--4:besthit_avg=94.1:besthit_max=94.1:besthit_min=94.1:besthit_std=0:besthit_sum=94.1:bitscore_avg=164.0:bitscore_max=164.0:bitscore_min=164.0:bitscore_std=0:bitscore_sum=164.0:capture_class_counter=c__Actinomycetia--2||c__Clostridia--1||c__Myxococcia--1:capture_domain_counter=d__Bacteria--4:capture_family_counter=f__Cellulomonadaceae--1||f__Micromonosporaceae--1||f__Myxococcaceae--1||f__Sedimentibacteraceae--1:capture_genus_counter=g__Actinoplanes--1||g__Cellulomonas--1||g__Sedimentibacter--1||g__Stigmatella--1:capture_order_counter=o__Actinomycetales--1||o__Mycobacteriales--1||o__Myxococcales--1||o__Tissierellales--1:capture_phylum_counter=p__Actinobacteriota--2||p__Firmicutes_A--1||p__Myxococcota--1:capture_species_counter=s__Actinoplanes italicus--1||s__Cellulomonas persica--1||s__Sedimentibacter sp002331025--1||s__Stigmatella erecta--1:evalue_avg=2.06e-52:evalue_max=2.06e-52:evalue_min=2.06e-52:evalue_std=0:evalue_sum=2.06e-52:gapopen_avg=1.0:gapopen_max=1.0:gapopen_min=1.0:gapopen_std=0:gapopen_sum=1.0:gtdb_class_counter=:gtdb_domain_counter=:gtdb_family_counter=:gtdb_genus_counter=:gtdb_order_counter=:gtdb_phylum_counter=:gtdb_species_counter=:heptad_counter=MCP-44H--4:lbd_counter=:length_avg=101.0:length_max=101.0:length_min=101.0:length_std=0:length_sum=101.0:mismatch_avg=5.0:mismatch_max=5.0:mismatch_min=5.0:mismatch_std=0:mismatch_sum=5.0:name=N232789:qcovhsp_avg=98.0:qcovhsp_max=98.0:qcovhsp_min=98.0:qcovhsp_std=0:qcovhsp_sum=98.0:qend_avg=102.0:qend_max=102.0:qend_min=102.0:qend_std=0:qend_sum=102.0:qstart_avg=3.0:qstart_max=3.0:qstart_min=3.0:qstart_std=0:qstart_sum=3.0:ref_name_counter=RS_GCF_009659535.1_protein.faa_NZ_VJZZ01000002.1_250@PF00015_full_PFAM.227.417--1:scovhsp_avg=53.2:scovhsp_max=53.2:scovhsp_min=53.2:scovhsp_std=0:scovhsp_sum=53.2:send_avg=101.0:send_max=101.0:send_min=101.0:send_std=0:send_sum=101.0:sstart_avg=1.0:sstart_max=1.0:sstart_min=1.0:sstart_std=0:sstart_sum=1.0],((2e30e731-96c1-465f-8f4c-adceaa0393ad_3@MCPsignal.80.164:0.0448039[&&NHX:Sample=rhizpot3:Type=capture:capture_class=c__Alphaproteobacteria:capture_domain=d__Bacteria:capture_family=f__Beijerinckiaceae:capture_genus=g__Microvirga:capture_order=o__Rhizobiales:capture_phylum=p__Proteobacteria:capture_species=s__Microvirga sp009910705:heptad=MCP-44H],(0384823d-4c72-44c2-9040-8afb4082be1a_4@MCPsignal.59.138:5e-09[&&NHX:Sample=rhiztom1:Type=capture:capture_class=c__Desulfobacteria:capture_domain=d__Bacteria:capture_family=f__Desulfobacteraceae:capture_genus=g__Desulfobacterium_B:capture_order=o__Desulfobacterales:capture_phylum=p__Desulfobacterota:capture_species=s__Desulfobacterium_B sp016342325:heptad=MCP-44H],(7ab7a698-e7ea-465a-b4d9-9ae2b9161e38_4@MCPsignal.193.272:5e-09[&&NHX:Sample=rhizpot1:Type=capture:capture_class=c__Gammaproteobacteria:capture_domain=d__Bacteria:capture_family=f__Burkholderiaceae:capture_genus=g__Paraburkholderia:capture_order=o__Burkholderiales:capture_phylum=p__Proteobacteria:capture_species=s__Paraburkholderia phymatum:heptad=MCP-44H],(GB_GCA_015490215.1_protein.faa_WFYH01000232.1_12@PF00015_full_PFAM.3.130:1.00903[&&NHX:Type=GTDB:gtdb_class=c__Aquificae:gtdb_domain=d__Bacteria:gtdb_family=f__Aquificaceae:gtdb_genus=g__Hydrogenivirga:gtdb_order=o__Aquificales:gtdb_phylum=p__Aquificota:gtdb_species=s__Hydrogenivirga sp015490215:heptad=MCP-44H:species=d__Bacteria_p__Aquificota_c__Aquificae_o__Aquificales_f__Aquificaceae_g__Hydrogenivirga_s__Hydrogenivirga sp015490215],RS_GCF_000507245.1_protein.faa_NC_023035.1_2295@PF00015_full_PFAM.176.285:0.949382[&&NHX:Type=GTDB:gtdb_class=c__Spirochaetia:gtdb_domain=d__Bacteria:gtdb_family=f__Salinispiraceae:gtdb_genus=g__Salinispira:gtdb_order=o__DSM-27196:gtdb_phylum=p__Spirochaetota:gtdb_species=s__Salinispira pacifica:heptad=MCP-44H:species=d__Bacteria_p__Spirochaetota_c__Spirochaetia_o__DSM-27196_f__Salinispiraceae_g__Salinispira_s__Salinispira pacifica])0.78:0.228216[&&NHX:Sample_counter=:Type_counter=GTDB--2:capture_class_counter=:capture_domain_counter=:capture_family_counter=:capture_genus_counter=:capture_order_counter=:capture_phylum_counter=:capture_species_counter=:evoltype=D:gtdb_class_counter=c__Aquificae--1||c__Spirochaetia--1:gtdb_domain_counter=d__Bacteria--2:gtdb_family_counter=f__Aquificaceae--1||f__Salinispiraceae--1:gtdb_genus_counter=g__Hydrogenivirga--1||g__Salinispira--1:gtdb_order_counter=o__Aquificales--1||o__DSM-27196--1:gtdb_phylum_counter=p__Aquificota--1||p__Spirochaetota--1:gtdb_species_counter=s__Hydrogenivirga sp015490215--1||s__Salinispira pacifica--1:heptad_counter=MCP-44H--2:lbd_counter=:lca=d__Bacteria:lca_tree=d__Bacteria:name=N232795:ref_name_counter=])0.826:0.0264919[&&NHX:Sample_counter=rhizpot1--1:Type_counter=GTDB--2||capture--1:capture_class_counter=c__Gammaproteobacteria--1:capture_domain_counter=d__Bacteria--1:capture_family_counter=f__Burkholderiaceae--1:capture_genus_counter=g__Paraburkholderia--1:capture_order_counter=o__Burkholderiales--1:capture_phylum_counter=p__Proteobacteria--1:capture_species_counter=s__Paraburkholderia phymatum--1:gtdb_class_counter=c__Aquificae--1||c__Spirochaetia--1:gtdb_domain_counter=d__Bacteria--2:gtdb_family_counter=f__Aquificaceae--1||f__Salinispiraceae--1:gtdb_genus_counter=g__Hydrogenivirga--1||g__Salinispira--1:gtdb_order_counter=o__Aquificales--1||o__DSM-27196--1:gtdb_phylum_counter=p__Aquificota--1||p__Spirochaetota--1:gtdb_species_counter=s__Hydrogenivirga sp015490215--1||s__Salinispira pacifica--1:heptad_counter=MCP-44H--3:lbd_counter=:lca_tree=d__Bacteria:name=N232796:ref_name_counter=])0:5e-09[&&NHX:Sample_counter=rhizpot1--1||rhiztom1--1:Type_counter=GTDB--2||capture--2:capture_class_counter=c__Desulfobacteria--1||c__Gammaproteobacteria--1:capture_domain_counter=d__Bacteria--2:capture_family_counter=f__Burkholderiaceae--1||f__Desulfobacteraceae--1:capture_genus_counter=g__Desulfobacterium_B--1||g__Paraburkholderia--1:capture_order_counter=o__Burkholderiales--1||o__Desulfobacterales--1:capture_phylum_counter=p__Desulfobacterota--1||p__Proteobacteria--1:capture_species_counter=s__Desulfobacterium_B sp016342325--1||s__Paraburkholderia phymatum--1:gtdb_class_counter=c__Aquificae--1||c__Spirochaetia--1:gtdb_domain_counter=d__Bacteria--2:gtdb_family_counter=f__Aquificaceae--1||f__Salinispiraceae--1:gtdb_genus_counter=g__Hydrogenivirga--1||g__Salinispira--1:gtdb_order_counter=o__Aquificales--1||o__DSM-27196--1:gtdb_phylum_counter=p__Aquificota--1||p__Spirochaetota--1:gtdb_species_counter=s__Hydrogenivirga sp015490215--1||s__Salinispira pacifica--1:heptad_counter=MCP-44H--4:lbd_counter=:lca_tree=d__Bacteria:name=N232797:ref_name_counter=])0:5e-09[&&NHX:Sample_counter=rhizpot1--1||rhizpot3--1||rhiztom1--1:Type_counter=GTDB--2||capture--3:capture_class_counter=c__Alphaproteobacteria--1||c__Desulfobacteria--1||c__Gammaproteobacteria--1:capture_domain_counter=d__Bacteria--3:capture_family_counter=f__Beijerinckiaceae--1||f__Burkholderiaceae--1||f__Desulfobacteraceae--1:capture_genus_counter=g__Desulfobacterium_B--1||g__Microvirga--1||g__Paraburkholderia--1:capture_order_counter=o__Burkholderiales--1||o__Desulfobacterales--1||o__Rhizobiales--1:capture_phylum_counter=p__Desulfobacterota--1||p__Proteobacteria--2:capture_species_counter=s__Desulfobacterium_B sp016342325--1||s__Microvirga sp009910705--1||s__Paraburkholderia phymatum--1:gtdb_class_counter=c__Aquificae--1||c__Spirochaetia--1:gtdb_domain_counter=d__Bacteria--2:gtdb_family_counter=f__Aquificaceae--1||f__Salinispiraceae--1:gtdb_genus_counter=g__Hydrogenivirga--1||g__Salinispira--1:gtdb_order_counter=o__Aquificales--1||o__DSM-27196--1:gtdb_phylum_counter=p__Aquificota--1||p__Spirochaetota--1:gtdb_species_counter=s__Hydrogenivirga sp015490215--1||s__Salinispira pacifica--1:heptad_counter=MCP-44H--5:lbd_counter=:lca_tree=d__Bacteria:name=N232798:ref_name_counter=],(fa346c15-9a92-4ddb-b878-4decb92a5262_3@MCPsignal.291.369:0[&&NHX:Sample=rhizpot1:Type=capture:capture_class=c__Actinomycetia:capture_domain=d__Bacteria:capture_family=f__Cellulomonadaceae:capture_genus=g__Cellulomonas:capture_order=o__Actinomycetales:capture_phylum=p__Actinobacteriota:capture_species=s__Cellulomonas persica:heptad=MCP-44H],a3d8fa60-16e5-4dc8-8053-0249e3e94bed_2@MCPsignal.335.413:0[&&NHX:Sample=rhizpot3:Type=capture:capture_class=c__Alphaproteobacteria:capture_domain=d__Bacteria:capture_family=f__Thalassobaculaceae:capture_genus=g__Nisaea:capture_order=o__Thalassobaculales:capture_phylum=p__Proteobacteria:capture_species=s__Nisaea denitrificans:heptad=MCP-44H]):5e-09[&&NHX:Sample_counter=rhizpot1--1||rhizpot3--1:Type_counter=capture--2:capture_class_counter=c__Actinomycetia--1||c__Alphaproteobacteria--1:capture_domain_counter=d__Bacteria--2:capture_family_counter=f__Cellulomonadaceae--1||f__Thalassobaculaceae--1:capture_genus_counter=g__Cellulomonas--1||g__Nisaea--1:capture_order_counter=o__Actinomycetales--1||o__Thalassobaculales--1:capture_phylum_counter=p__Actinobacteriota--1||p__Proteobacteria--1:capture_species_counter=s__Cellulomonas persica--1||s__Nisaea denitrificans--1:gtdb_class_counter=:gtdb_domain_counter=:gtdb_family_counter=:gtdb_genus_counter=:gtdb_order_counter=:gtdb_phylum_counter=:gtdb_species_counter=:heptad_counter=MCP-44H--2:lbd_counter=:name=N232801:ref_name_counter=])0.891:0.0388131[&&NHX:Sample_counter=rhizpot1--2||rhizpot3--2||rhiztom1--1:Type_counter=GTDB--2||capture--5:capture_class_counter=c__Actinomycetia--1||c__Alphaproteobacteria--2||c__Desulfobacteria--1||c__Gammaproteobacteria--1:capture_domain_counter=d__Bacteria--5:capture_family_counter=f__Beijerinckiaceae--1||f__Burkholderiaceae--1||f__Cellulomonadaceae--1||f__Desulfobacteraceae--1||f__Thalassobaculaceae--1:capture_genus_counter=g__Cellulomonas--1||g__Desulfobacterium_B--1||g__Microvirga--1||g__Nisaea--1||g__Paraburkholderia--1:capture_order_counter=o__Actinomycetales--1||o__Burkholderiales--1||o__Desulfobacterales--1||o__Rhizobiales--1||o__Thalassobaculales--1:capture_phylum_counter=p__Actinobacteriota--1||p__Desulfobacterota--1||p__Proteobacteria--3:capture_species_counter=s__Cellulomonas persica--1||s__Desulfobacterium_B sp016342325--1||s__Microvirga sp009910705--1||s__Nisaea denitrificans--1||s__Paraburkholderia phymatum--1:gtdb_class_counter=c__Aquificae--1||c__Spirochaetia--1:gtdb_domain_counter=d__Bacteria--2:gtdb_family_counter=f__Aquificaceae--1||f__Salinispiraceae--1:gtdb_genus_counter=g__Hydrogenivirga--1||g__Salinispira--1:gtdb_order_counter=o__Aquificales--1||o__DSM-27196--1:gtdb_phylum_counter=p__Aquificota--1||p__Spirochaetota--1:gtdb_species_counter=s__Hydrogenivirga sp015490215--1||s__Salinispira pacifica--1:heptad_counter=MCP-44H--7:lbd_counter=:lca_tree=d__Bacteria:name=N232802:ref_name_counter=])0.804:0.0302962[&&NHX:Sample_counter=rhizpot1--3||rhizpot3--4||rhiztom1--2:Type_counter=GTDB--2||capture--9:besthit_avg=94.1:besthit_max=94.1:besthit_min=94.1:besthit_std=0:besthit_sum=94.1:bitscore_avg=164.0:bitscore_max=164.0:bitscore_min=164.0:bitscore_std=0:bitscore_sum=164.0:capture_class_counter=c__Actinomycetia--3||c__Alphaproteobacteria--2||c__Clostridia--1||c__Desulfobacteria--1||c__Gammaproteobacteria--1||c__Myxococcia--1:capture_domain_counter=d__Bacteria--9:capture_family_counter=f__Beijerinckiaceae--1||f__Burkholderiaceae--1||f__Cellulomonadaceae--2||f__Desulfobacteraceae--1||f__Micromonosporaceae--1||f__Myxococcaceae--1||f__Sedimentibacteraceae--1||f__Thalassobaculaceae--1:capture_genus_counter=g__Actinoplanes--1||g__Cellulomonas--2||g__Desulfobacterium_B--1||g__Microvirga--1||g__Nisaea--1||g__Paraburkholderia--1||g__Sedimentibacter--1||g__Stigmatella--1:capture_order_counter=o__Actinomycetales--2||o__Burkholderiales--1||o__Desulfobacterales--1||o__Mycobacteriales--1||o__Myxococcales--1||o__Rhizobiales--1||o__Thalassobaculales--1||o__Tissierellales--1:capture_phylum_counter=p__Actinobacteriota--3||p__Desulfobacterota--1||p__Firmicutes_A--1||p__Myxococcota--1||p__Proteobacteria--3:capture_species_counter=s__Actinoplanes italicus--1||s__Cellulomonas persica--2||s__Desulfobacterium_B sp016342325--1||s__Microvirga sp009910705--1||s__Nisaea denitrificans--1||s__Paraburkholderia phymatum--1||s__Sedimentibacter sp002331025--1||s__Stigmatella erecta--1:evalue_avg=2.06e-52:evalue_max=2.06e-52:evalue_min=2.06e-52:evalue_std=0:evalue_sum=2.06e-52:gapopen_avg=1.0:gapopen_max=1.0:gapopen_min=1.0:gapopen_std=0:gapopen_sum=1.0:gtdb_class_counter=c__Aquificae--1||c__Spirochaetia--1:gtdb_domain_counter=d__Bacteria--2:gtdb_family_counter=f__Aquificaceae--1||f__Salinispiraceae--1:gtdb_genus_counter=g__Hydrogenivirga--1||g__Salinispira--1:gtdb_order_counter=o__Aquificales--1||o__DSM-27196--1:gtdb_phylum_counter=p__Aquificota--1||p__Spirochaetota--1:gtdb_species_counter=s__Hydrogenivirga sp015490215--1||s__Salinispira pacifica--1:heptad_counter=MCP-44H--11:lbd_counter=:lca_tree=d__Bacteria:length_avg=101.0:length_max=101.0:length_min=101.0:length_std=0:length_sum=101.0:mismatch_avg=5.0:mismatch_max=5.0:mismatch_min=5.0:mismatch_std=0:mismatch_sum=5.0:name=N232803:qcovhsp_avg=98.0:qcovhsp_max=98.0:qcovhsp_min=98.0:qcovhsp_std=0:qcovhsp_sum=98.0:qend_avg=102.0:qend_max=102.0:qend_min=102.0:qend_std=0:qend_sum=102.0:qstart_avg=3.0:qstart_max=3.0:qstart_min=3.0:qstart_std=0:qstart_sum=3.0:ref_name_counter=RS_GCF_009659535.1_protein.faa_NZ_VJZZ01000002.1_250@PF00015_full_PFAM.227.417--1:scovhsp_avg=53.2:scovhsp_max=53.2:scovhsp_min=53.2:scovhsp_std=0:scovhsp_sum=53.2:send_avg=101.0:send_max=101.0:send_min=101.0:send_std=0:send_sum=101.0:sstart_avg=1.0:sstart_max=1.0:sstart_min=1.0:sstart_std=0:sstart_sum=1.0],((((421dcb48-8c9a-4f8f-a2d9-d873b06b6479_1@MCPsignal.384.473:5e-09[&&NHX:Sample=rhizpot3:Type=capture:capture_class=c__Myxococcia:capture_domain=d__Bacteria:capture_family=f__Myxococcaceae:capture_genus=g__Cystobacter:capture_order=o__Myxoco
```
