## Supplementary material for "Unveiling the hidden biodiversity of microbial chemoreceptor genes in the rare biosphere": MCPsignal_captured_gtdbr207.nw (part 331 of 1806)

```
ccales:capture_phylum=p__Myxococcota:capture_species=s__Cystobacter ferrugineus:heptad=MCP-44H],383ebe22-518a-4aba-acb6-80d2026eb63e_5@MCPsignal.182.282:0.0528695[&&NHX:Sample=rhizpot1:Type=capture:capture_class=c__Clostridia:capture_domain=d__Bacteria:capture_family=f__Sedimentibacteraceae:capture_genus=g__Sedimentibacter:capture_order=o__Tissierellales:capture_phylum=p__Firmicutes_A:capture_species=s__Sedimentibacter sp002331025:heptad=MCP-24H])0:5e-09[&&NHX:Sample_counter=rhizpot1--1||rhizpot3--1:Type_counter=capture--2:capture_class_counter=c__Clostridia--1||c__Myxococcia--1:capture_domain_counter=d__Bacteria--2:capture_family_counter=f__Myxococcaceae--1||f__Sedimentibacteraceae--1:capture_genus_counter=g__Cystobacter--1||g__Sedimentibacter--1:capture_order_counter=o__Myxococcales--1||o__Tissierellales--1:capture_phylum_counter=p__Firmicutes_A--1||p__Myxococcota--1:capture_species_counter=s__Cystobacter ferrugineus--1||s__Sedimentibacter sp002331025--1:gtdb_class_counter=:gtdb_domain_counter=:gtdb_family_counter=:gtdb_genus_counter=:gtdb_order_counter=:gtdb_phylum_counter=:gtdb_species_counter=:heptad_counter=MCP-24H--1||MCP-44H--1:lbd_counter=:name=N232806:ref_name_counter=],36a2e0b6-f18b-5837-90ce-fc6afa8a5f9d_3@MCPsignal.243.322:0.0622915[&&NHX:Sample=rhizpot3:Type=capture:capture_class=c__Gammaproteobacteria:capture_domain=d__Bacteria:capture_family=f__Rhodocyclaceae:capture_genus=g__Thauera_A:capture_order=o__Burkholderiales:capture_phylum=p__Proteobacteria:capture_species=s__Thauera_A sp014489115:heptad=MCP-24H])0.909:0.0556523[&&NHX:Sample_counter=rhizpot1--1||rhizpot3--2:Type_counter=capture--3:capture_class_counter=c__Clostridia--1||c__Gammaproteobacteria--1||c__Myxococcia--1:capture_domain_counter=d__Bacteria--3:capture_family_counter=f__Myxococcaceae--1||f__Rhodocyclaceae--1||f__Sedimentibacteraceae--1:capture_genus_counter=g__Cystobacter--1||g__Sedimentibacter--1||g__Thauera_A--1:capture_order_counter=o__Burkholderiales--1||o__Myxococcales--1||o__Tissierellales--1:capture_phylum_counter=p__Firmicutes_A--1||p__Myxococcota--1||p__Proteobacteria--1:capture_species_counter=s__Cystobacter ferrugineus--1||s__Sedimentibacter sp002331025--1||s__Thauera_A sp014489115--1:gtdb_class_counter=:gtdb_domain_counter=:gtdb_family_counter=:gtdb_genus_counter=:gtdb_order_counter=:gtdb_phylum_counter=:gtdb_species_counter=:heptad_counter=MCP-24H--2||MCP-44H--1:lbd_counter=:name=N232808:ref_name_counter=],9359f24c-a2b0-5015-8363-6eef1809607f_6@MCPsignal.232.325:0.0241001[&&NHX:Sample=rhizpot3:Type=capture:capture_class=c__Myxococcia:capture_domain=d__Bacteria:capture_family=f__Myxococcaceae:capture_genus=g__Archangium:capture_order=o__Myxococcales:capture_phylum=p__Myxococcota:capture_species=s__Archangium violaceum_A:heptad=MCP-44H])0.873:0.0497463[&&NHX:Sample_counter=rhizpot1--1||rhizpot3--3:Type_counter=capture--4:capture_class_counter=c__Clostridia--1||c__Gammaproteobacteria--1||c__Myxococcia--2:capture_domain_counter=d__Bacteria--4:capture_family_counter=f__Myxococcaceae--2||f__Rhodocyclaceae--1||f__Sedimentibacteraceae--1:capture_genus_counter=g__Archangium--1||g__Cystobacter--1||g__Sedimentibacter--1||g__Thauera_A--1:capture_order_counter=o__Burkholderiales--1||o__Myxococcales--2||o__Tissierellales--1:capture_phylum_counter=p__Firmicutes_A--1||p__Myxococcota--2||p__Proteobacteria--1:capture_species_counter=s__Archangium violaceum_A--1||s__Cystobacter ferrugineus--1||s__Sedimentibacter sp002331025--1||s__Thauera_A sp014489115--1:gtdb_class_counter=:gtdb_domain_counter=:gtdb_family_counter=:gtdb_genus_counter=:gtdb_order_counter=:gtdb_phylum_counter=:gtdb_species_counter=:heptad_counter=MCP-24H--2||MCP-44H--2:lbd_counter=:name=N232810:ref_name_counter=],dde4a8a2-c290-41b2-8b0e-7f79b0447def_5@MCPsignal.223.320:0.0404259[&&NHX:Sample=rhizpot1:Type=capture:capture_class=c__Clostridia:capture_domain=d__Bacteria:capture_family=f__Sedimentibacteraceae:capture_genus=g__Sedimentibacter:capture_order=o__Tissierellales:capture_phylum=p__Firmicutes_A:capture_species=s__Sedimentibacter sp002331025:heptad=MCP-44H])0.806:0.029377[&&NHX:Sample_counter=rhizpot1--2||rhizpot3--3:Type_counter=capture--5:capture_class_counter=c__Clostridia--2||c__Gammaproteobacteria--1||c__Myxococcia--2:capture_domain_counter=d__Bacteria--5:capture_family_counter=f__Myxococcaceae--2||f__Rhodocyclaceae--1||f__Sedimentibacteraceae--2:capture_genus_counter=g__Archangium--1||g__Cystobacter--1||g__Sedimentibacter--2||g__Thauera_A--1:capture_order_counter=o__Burkholderiales--1||o__Myxococcales--2||o__Tissierellales--2:capture_phylum_counter=p__Firmicutes_A--2||p__Myxococcota--2||p__Proteobacteria--1:capture_species_counter=s__Archangium violaceum_A--1||s__Cystobacter ferrugineus--1||s__Sedimentibacter sp002331025--2||s__Thauera_A sp014489115--1:gtdb_class_counter=:gtdb_domain_counter=:gtdb_family_counter=:gtdb_genus_counter=:gtdb_order_counter=:gtdb_phylum_counter=:gtdb_species_counter=:heptad_counter=MCP-24H--2||MCP-44H--3:lbd_counter=:name=N232812:ref_name_counter=])0.692:0.0186556[&&NHX:Sample_counter=rhizpot1--5||rhizpot3--7||rhiztom1--2:Type_counter=GTDB--2||capture--14:besthit_avg=94.1:besthit_max=94.1:besthit_min=94.1:besthit_std=0:besthit_sum=94.1:bitscore_avg=164.0:bitscore_max=164.0:bitscore_min=164.0:bitscore_std=0:bitscore_sum=164.0:capture_class_counter=c__Actinomycetia--3||c__Alphaproteobacteria--2||c__Clostridia--3||c__Desulfobacteria--1||c__Gammaproteobacteria--2||c__Myxococcia--3:capture_domain_counter=d__Bacteria--14:capture_family_counter=f__Beijerinckiaceae--1||f__Burkholderiaceae--1||f__Cellulomonadaceae--2||f__Desulfobacteraceae--1||f__Micromonosporaceae--1||f__Myxococcaceae--3||f__Rhodocyclaceae--1||f__Sedimentibacteraceae--3||f__Thalassobaculaceae--1:capture_genus_counter=g__Actinoplanes--1||g__Archangium--1||g__Cellulomonas--2||g__Cystobacter--1||g__Desulfobacterium_B--1||g__Microvirga--1||g__Nisaea--1||g__Paraburkholderia--1||g__Sedimentibacter--3||g__Stigmatella--1||g__Thauera_A--1:capture_order_counter=o__Actinomycetales--2||o__Burkholderiales--2||o__Desulfobacterales--1||o__Mycobacteriales--1||o__Myxococcales--3||o__Rhizobiales--1||o__Thalassobaculales--1||o__Tissierellales--3:capture_phylum_counter=p__Actinobacteriota--3||p__Desulfobacterota--1||p__Firmicutes_A--3||p__Myxococcota--3||p__Proteobacteria--4:capture_species_counter=s__Actinoplanes italicus--1||s__Archangium violaceum_A--1||s__Cellulomonas persica--2||s__Cystobacter ferrugineus--1||s__Desulfobacterium_B sp016342325--1||s__Microvirga sp009910705--1||s__Nisaea denitrificans--1||s__Paraburkholderia phymatum--1||s__Sedimentibacter sp002331025--3||s__Stigmatella erecta--1||s__Thauera_A sp014489115--1:evalue_avg=2.06e-52:evalue_max=2.06e-52:evalue_min=2.06e-52:evalue_std=0:evalue_sum=2.06e-52:gapopen_avg=1.0:gapopen_max=1.0:gapopen_min=1.0:gapopen_std=0:gapopen_sum=1.0:gtdb_class_counter=c__Aquificae--1||c__Spirochaetia--1:gtdb_domain_counter=d__Bacteria--2:gtdb_family_counter=f__Aquificaceae--1||f__Salinispiraceae--1:gtdb_genus_counter=g__Hydrogenivirga--1||g__Salinispira--1:gtdb_order_counter=o__Aquificales--1||o__DSM-27196--1:gtdb_phylum_counter=p__Aquificota--1||p__Spirochaetota--1:gtdb_species_counter=s__Hydrogenivirga sp015490215--1||s__Salinispira pacifica--1:heptad_counter=MCP-24H--2||MCP-44H--14:lbd_counter=:lca_tree=d__Bacteria:length_avg=101.0:length_max=101.0:length_min=101.0:length_std=0:length_sum=101.0:mismatch_avg=5.0:mismatch_max=5.0:mismatch_min=5.0:mismatch_std=0:mismatch_sum=5.0:name=N232813:qcovhsp_avg=98.0:qcovhsp_max=98.0:qcovhsp_min=98.0:qcovhsp_std=0:qcovhsp_sum=98.0:qend_avg=102.0:qend_max=102.0:qend_min=102.0:qend_std=0:qend_sum=102.0:qstart_avg=3.0:qstart_max=3.0:qstart_min=3.0:qstart_std=0:qstart_sum=3.0:ref_name_counter=RS_GCF_009659535.1_protein.faa_NZ_VJZZ01000002.1_250@PF00015_full_PFAM.227.417--1:scovhsp_avg=53.2:scovhsp_max=53.2:scovhsp_min=53.2:scovhsp_std=0:scovhsp_sum=53.2:send_avg=101.0:send_max=101.0:send_min=101.0:send_std=0:send_sum=101.0:sstart_avg=1.0:sstart_max=1.0:sstart_min=1.0:sstart_std=0:sstart_sum=1.0],((1506bc56-86f3-5871-90c4-a49a62376677_4@MCPsignal.30.96:5e-09[&&NHX:Sample=rhizpot3:Type=capture:capture_class=c__Myxococcia:capture_domain=d__Bacteria:capture_family=f__Myxococcaceae:capture_genus=g__Corallococcus:capture_order=o__Myxococcales:capture_phylum=p__Myxococcota:capture_species=s__Corallococcus terminator:heptad=MCP-44H],(GB_GCA_016875515.1_protein.faa_VGRA01000639.1_4@PF00015_full_PFAM.186.381:0.185888[&&NHX:Type=GTDB:gtdb_class=c__Myxococcia:gtdb_domain=d__Bacteria:gtdb_family=f__Myxococcaceae:gtdb_genus=g__VGRA01:gtdb_order=o__Myxococcales:gtdb_phylum=p__Myxococcota:gtdb_species=s__VGRA01 sp016875515:heptad=MCP-44H:species=d__Bacteria_p__Myxococcota_c__Myxococcia_o__Myxococcales_f__Myxococcaceae_g__VGRA01_s__VGRA01 sp016875515],GB_GCA_016793095.1_protein.faa_JAEUJQ010000030.1_67@PF00015_full_PFAM.228.426:0.184806[&&NHX:Type=GTDB:gtdb_class=c__Myxococcia:gtdb_domain=d__Bacteria:gtdb_family=f__Myxococcaceae:gtdb_genus=g__JAEUJQ01:gtdb_order=o__Myxococcales:gtdb_phylum=p__Myxococcota:gtdb_species=s__JAEUJQ01 sp016793095:heptad=MCP-44H:species=d__Bacteria_p__Myxococcota_c__Myxococcia_o__Myxococcales_f__Myxococcaceae_g__JAEUJQ01_s__JAEUJQ01 sp016793095])0.943:0.167765[&&NHX:Sample_counter=:Type_counter=GTDB--2:capture_class_counter=:capture_domain_counter=:capture_family_counter=:capture_genus_counter=:capture_order_counter=:capture_phylum_counter=:capture_species_counter=:evoltype=D:gtdb_class_counter=c__Myxococcia--2:gtdb_domain_counter=d__Bacteria--2:gtdb_family_counter=f__Myxococcaceae--2:gtdb_genus_counter=g__JAEUJQ01--1||g__VGRA01--1:gtdb_order_counter=o__Myxococcales--2:gtdb_phylum_counter=p__Myxococcota--2:gtdb_species_counter=s__JAEUJQ01 sp016793095--1||s__VGRA01 sp016875515--1:heptad_counter=MCP-44H--2:lbd_counter=:lca=d__Bacteria:lca_tree=f__Myxococcaceae:name=N232817:ref_name_counter=])0:5e-09[&&NHX:Sample_counter=rhizpot3--1:Type_counter=GTDB--2||capture--1:capture_class_counter=c__Myxococcia--1:capture_domain_counter=d__Bacteria--1:capture_family_counter=f__Myxococcaceae--1:capture_genus_counter=g__Corallococcus--1:capture_order_counter=o__Myxococcales--1:capture_phylum_counter=p__Myxococcota--1:capture_species_counter=s__Corallococcus terminator--1:gtdb_class_counter=c__Myxococcia--2:gtdb_domain_counter=d__Bacteria--2:gtdb_family_counter=f__Myxococcaceae--2:gtdb_genus_counter=g__JAEUJQ01--1||g__VGRA01--1:gtdb_order_counter=o__Myxococcales--2:gtdb_phylum_counter=p__Myxococcota--2:gtdb_species_counter=s__JAEUJQ01 sp016793095--1||s__VGRA01 sp016875515--1:heptad_counter=MCP-44H--3:lbd_counter=:lca_tree=f__Myxococcaceae:name=N232818:ref_name_counter=],99cad796-800d-4762-b4f7-bea815253028_3@MCPsignal.303.377:5e-09[&&NHX:Sample=rhizpot1:Type=capture:capture_class=c__Actinomycetia:capture_domain=d__Bacteria:capture_family=f__Cellulomonadaceae:capture_genus=g__Cellulomonas:capture_order=o__Actinomycetales:capture_phylum=p__Actinobacteriota:capture_species=s__Cellulomonas cellasea:heptad=MCP-44H])0.97:0.105512[&&NHX:Sample_counter=rhizpot1--1||rhizpot3--1:Type_counter=GTDB--2||capture--2:capture_class_counter=c__Actinomycetia--1||c__Myxococcia--1:capture_domain_counter=d__Bacteria--2:capture_family_counter=f__Cellulomonadaceae--1||f__Myxococcaceae--1:capture_genus_counter=g__Cellulomonas--1||g__Corallococcus--1:capture_order_counter=o__Actinomycetales--1||o__Myxococcales--1:capture_phylum_counter=p__Actinobacteriota--1||p__Myxococcota--1:capture_species_counter=s__Cellulomonas cellasea--1||s__Corallococcus terminator--1:gtdb_class_counter=c__Myxococcia--2:gtdb_domain_counter=d__Bacteria--2:gtdb_family_counter=f__Myxococcaceae--2:gtdb_genus_counter=g__JAEUJQ01--1||g__VGRA01--1:gtdb_order_counter=o__Myxococcales--2:gtdb_phylum_counter=p__Myxococcota--2:gtdb_species_counter=s__JAEUJQ01 sp016793095--1||s__VGRA01 sp016875515--1:heptad_counter=MCP-44H--4:lbd_counter=:lca_tree=f__Myxococcaceae:name=N232820:ref_name_counter=])0.71:0.0543855[&&NHX:Sample_counter=rhizpot1--6||rhizpot3--8||rhiztom1--2:Type_counter=GTDB--4||capture--16:besthit_avg=94.1:besthit_max=94.1:besthit_min=94.1:besthit_std=0:besthit_sum=94.1:bitscore_avg=164.0:bitscore_max=164.0:bitscore_min=164.0:bitscore_std=0:bitscore_sum=164.0:capture_class_counter=c__Actinomycetia--4||c__Alphaproteobacteria--2||c__Clostridia--3||c__Desulfobacteria--1||c__Gammaproteobacteria--2||c__Myxococcia--4:capture_domain_counter=d__Bacteria--16:capture_family_counter=f__Beijerinckiaceae--1||f__Burkholderiaceae--1||f__Cellulomonadaceae--3||f__Desulfobacteraceae--1||f__Micromonosporaceae--1||f__Myxococcaceae--4||f__Rhodocyclaceae--1||f__Sedimentibacteraceae--3||f__Thalassobaculaceae--1:capture_genus_counter=g__Actinoplanes--1||g__Archangium--1||g__Cellulomonas--3||g__Corallococcus--1||g__Cystobacter--1||g__Desulfobacterium_B--1||g__Microvirga--1||g__Nisaea--1||g__Paraburkholderia--1||g__Sedimentibacter--3||g__Stigmatella--1||g__Thauera_A--1:capture_order_counter=o__Actinomycetales--3||o__Burkholderiales--2||o__Desulfobacterales--1||o__Mycobacteriales--1||o__Myxococcales--4||o__Rhizobiales--1||o__Thalassobaculales--1||o__Tissierellales--3:capture_phylum_counter=p__Actinobacteriota--4||p__Desulfobacterota--1||p__Firmicutes_A--3||p__Myxococcota--4||p__Proteobacteria--4:capture_species_counter=s__Actinoplanes italicus--1||s__Archangium violaceum_A--1||s__Cellulomonas cellasea--1||s__Cellulomonas persica--2||s__Corallococcus terminator--1||s__Cystobacter ferrugineus--1||s__Desulfobacterium_B sp016342325--1||s__Microvirga sp009910705--1||s__Nisaea denitrificans--1||s__Paraburkholderia phymatum--1||s__Sedimentibacter sp002331025--3||s__Stigmatella erecta--1||s__Thauera_A sp014489115--1:evalue_avg=2.06e-52:evalue_max=2.06e-52:evalue_min=2.06e-52:evalue_std=0:evalue_sum=2.06e-52:gapopen_avg=1.0:gapopen_max=1.0:gapopen_min=1.0:gapopen_std=0:gapopen_sum=1.0:gtdb_class_counter=c__Aquificae--1||c__Myxococcia--2||c__Spirochaetia--1:gtdb_domain_counter=d__Bacteria--4:gtdb_family_counter=f__Aquificaceae--1||f__Myxococcaceae--2||f__Salinispiraceae--1:gtdb_genus_counter=g__Hydrogenivirga--1||g__JAEUJQ01--1||g__Salinispira--1||g__VGRA01--1:gtdb_order_counter=o__Aquificales--1||o__DSM-27196--1||o__Myxococcales--2:gtdb_phylum_counter=p__Aquificota--1||p__Myxococcota--2||p__Spirochaetota--1:gtdb_species_counter=s__Hydrogenivirga sp015490215--1||s__JAEUJQ01 sp016793095--1||s__Salinispira pacifica--1||s__VGRA01 sp016875515--1:heptad_counter=MCP-24H--2||MCP-44H--18:lbd_counter=:lca_tree=d__Bacteria:length_avg=101.0:length_max=101.0:length_min=101.0:length_std=0:length_sum=101.0:mismatch_avg=5.0:mismatch_max=5.0:mismatch_min=5.0:mismatch_std=0:mismatch_sum=5.0:name=N232821:qcovhsp_avg=98.0:qcovhsp_max=98.0:qcovhsp_min=98.0:qcovhsp_std=0:qcovhsp_sum=98.0:qend_avg=102.0:qend_max=102.0:qend_min=102.0:qend_std=0:qend_sum=102.0:qstart_avg=3.0:qstart_max=3.0:qstart_min=3.0:qstart_std=0:qstart_sum=3.0:ref_name_counter=RS_GCF_009659535.1_protein.faa_NZ_VJZZ01000002.1_250@PF00015_full_PFAM.227.417--1:scovhsp_avg=53.2:scovhsp_max=53.2:scovhsp_min=53.2:scovhsp_std=0:scovhsp_sum=53.2:send_avg=101.0:send_max=101.0:send_min=101.0:send_std=0:send_sum=101.0:sstart_avg=1.0:sstart_max=1.0:sstart_min=1.0:sstart_std=0:sstart_sum=1.0],(31e866a1-9c03-473c-bb05-3dc85ef8b824_3@MCPsignal.46.134:5e-09[&&NHX:Sample=rhizpot3:Type=capture:capture_class=c__Actinomycetia:capture_domain=d__Bacteria:capture_family=f__Cellulomonadaceae:capture_genus=g__Cellulomonas:capture_order=o__Actinomycetales:capture_phylum=p__Actinobacteriota:capture_species=s__Cellulomonas persica:heptad=MCP-44H],(1a79fff3-8a5d-4df0-b52d-c51d71d44628_4@MCPsignal.76.155:5e-09[&&NHX:Sample=rhiztom3:Type=capture:capture_class=c__Alphaproteobacteria:capture_domain=d__Bacteria:capture_family=f__UBA8366:capture_genus=g__UBA6544:capture_order=o__UBA8366:capture_phylum=p__Proteobacteria:capture_species=s__UBA6544 sp018665505:heptad=MCP-44H],(((49aad675-51f8-4038-ad15-d5baeb467f3c_6@MCPsignal.139.240:5e-09[&&NHX:Sample=rhiztom1:Type=capture:besthit=97.0:bitscore=170.0:capture_class=c__Myxococcia:capture_domain=d__Bacteria:capture_family=f__Myxococcaceae:capture_genus=g__Stigmatella:capture_order=o__Myxococcales:capture_phylum=p__Myxococcota:capture_species=s__Stigmatella aurantiaca_A:evalue=7.32e-55:gapopen=0.0:heptad=MCP-44H:length=99.0:mismatch=3.0:qcovhsp=98.0:qend=101.0:qstart=3.0:ref_name=RS_GCF_009659535.1_protein.faa_NZ_VJZZ01000002.1_250@PF00015_full_PFAM.227.417:scovhsp=52.1:send=100.0:sstart=2.0],(f114e1e8-3a84-47d2-a32e-1fbf92d8890c_4@MCPsignal.300.398:5e-09[&&NHX:Sample=rhiztom2:Type=capture:besthit=96.9:bitscore=165.0:capture_class=c__Myxococcia:capture_domain=d__Bacteria:capture_family=f__Myxococcaceae:capture_genus=g__Stigmatella:capture_order=o__Myxococcales:capture_phylum=p__Myxococcota:capture_species=s__Stigmatella aurantiaca_A:evalue=6.11e-53:gapopen=0.0:heptad=MCP-44H:length=96.0:mismatch=3.0:qcovhsp=98.0:qend=98.0:qstart=3.0:ref_name=RS_GCF_009659535.1_protein.faa_NZ_VJZZ01000002.1_250@PF00015_full_PFAM.227.417:scovhsp=50.5:send=97.0:sstart=2.0],65f316ef-dd64-4868-b95e-442d019eae09_5@MCPsignal.60.178:0.007456[&&NHX:Sample=rhiztom1:Type=capture:besthit=95.7:bitscore=194.0:capture_class=c__Myxococcia:capture_domain=d__Bacteria:capture_family=f__Myxococcaceae:capture_genus=g__Stigmatella:capture_order=o__Myxococcales:capture_phylum=p__Myxococcota:capture_species=s__Stigmatella aurantiaca:evalue=5.49e-64:gapopen=0.0:heptad=MCP-44H:length=115.0:mismatch=5.0:qcovhsp=97.5:qend=118.0:qstart=4.0:ref_name=RS_GCF_009659535.1_protein.faa_NZ_VJZZ01000002.1_250@PF00015_full_PFAM.227.417:scovhsp=60.5:send=116.0:sstart=2.0])0:1.8e-08[&&NHX:Sample_counter=rhiztom1--1||rhiztom2--1:Type_counter=capture--2:besthit_avg=96.30000000000001:besthit_max=96.9:besthit_min=95.7:besthit_std=0.848528137423859:besthit_sum=192.60000000000002:bitscore_avg=179.5:bitscore_max=194.0:bitscore_min=165.0:bitscore_std=20.506096654409877:bitscore_sum=359.0:capture_class_counter=c__Myxococcia--2:capture_domain_counter=d__Bacteria--2:capture_family_counter=f__Myxococcaceae--2:capture_genus_counter=g__Stigmatella--2:capture_order_counter=o__Myxococcales--2:capture_phylum_counter=p__Myxococcota--2:capture_species_counter=s__Stigmatella aurantiaca--1||s__Stigmatella aurantiaca_A--1:evalue_avg=3.05500000002745e-53:evalue_max=6.11e-53:evalue_min=5.49e-64:evalue_std=4.320422433010985e-53:evalue_sum=6.1100000000549e-53:gapopen_avg=0.0:gapopen_max=0.0:gapopen_min=0.0:gapopen_std=0.0:gapopen_sum=0.0:gtdb_class_counter=:gtdb_domain_counter=:gtdb_family_counter=:gtdb_genus_counter=:gtdb_order_counter=:gtdb_phylum_counter=:gtdb_species_counter=:heptad_counter=MCP-44H--2:lbd_counter=:length_avg=105.5:length_max=115.0:length_min=96.0:length_std=13.435028842544403:length_sum=211.0:mismatch_avg=4.0:mismatch_max=5.0:mismatch_min=3.0:mismatch_std=1.4142135623730951:mismatch_sum=8.0:name=N232827:qcovhsp_avg=97.75:qcovhsp_max=98.0:qcovhsp_min=97.5:qcovhsp_std=0.3535533905932738:qcovhsp_sum=195.5:qend_avg=108.0:qend_max=118.0:qend_min=98.0:qend_std=14.142135623730951:qend_sum=216.0:qstart_avg=3.5:qstart_max=4.0:qstart_min=3.0:qstart_std=0.7071067811865476:qstart_sum=7.0:ref_name_counter=RS_GCF_009659535.1_protein.faa_NZ_VJZZ01000002.1_250@PF00015_full_PFAM.227.417--2:scovhsp_avg=55.5:scovhsp_max=60.5:scovhsp_min=50.5:scovhsp_std=7.0710678118654755:scovhsp_sum=111.0:send_avg=106.5:send_max=116.0:send_min=97.0:send_std=13.435028842544403:send_sum=213.0:sstart_avg=2.0:sstart_max=2.0:sstart_min=2.0:sstart_std=0.0:sstart_sum=4.0])0:1.3e-08[&&NHX:Sample_counter=rhiztom1--2||rhiztom2--1:Type_counter=capture--3:besthit_avg=96.53333333333335:besthit_max=97.0:besthit_min=95.7:besthit_std=0.7234178138070233:besthit_sum=289.6:bitscore_avg=176.33333333333334:bitscore_max=194.0:bitscore_min=165.0:bitscore_std=15.502687938977981:bitscore_sum=529.0:capture_class_counter=c__Myxococcia--3:capture_domain_counter=d__Bacteria--3:capture_family_counter=f__Myxococcaceae--3:capture_genus_counter=g__Stigmatella--3:capture_order_counter=o__Myxococcales--3:capture_phylum_counter=p__Myxococcota--3:capture_species_counter=s__Stigmatella aurantiaca--1||s__Stigmatella aurantiaca_A--2:evalue_avg=2.0610666666849666e-53:evalue_max=6.11e-53:evalue_min=5.49e-64:evalue_std=3.5066701317945746e-53:evalue_sum=6.1832000000549e-53:gapopen_avg=0.0:gapopen_max=0.0:gapopen_min=0.0:gapopen_std=0.0:gapopen_sum=0.0:gtdb_class_counter=:gtdb_domain_counter=:gtdb_family_counter=:gtdb_genus_counter=:gtdb_order_counter=:gtdb_phylum_counter=:gtdb_species_counter=:heptad_counter=MCP-44H--3:lbd_counter=:length_avg=103.33333333333333:length_max=115.0:length_min=96.0:length_std=10.214368964029708:length_sum=310.0:mismatch_avg=3.6666666666666665:mismatch_max=5.0:mismatch_min=3.0:mismatch_std=1.1547005383792515:mismatch_sum=11.0:name=N232828:qcovhsp_avg=97.83333333333333:qcovhsp_max=98.0:qcovhsp_min=97.5:qcovhsp_std=0.2886751345948129:qcovhsp_sum=293.5:qend_avg=105.66666666666667:qend_max=118.0:qend_min=98.0:qend_std=10.785793124908958:qend_sum=317.0:qstart_avg=3.3333333333333335:qstart_max=4.0:qstart_min=3.0:qstart_std=0.5773502691896258:qstart_sum=10.0:ref_name_counter=RS_GCF_009659535.1_protein.faa_NZ_VJZZ01000002.1_250@PF00015_full_PFAM.227.417--3:scovhsp_avg=54.36666666666667:scovhsp_max=60.5:scovhsp_min=50.5:scovhsp_std=5.371529887595649:scovhsp_sum=163.1:send_avg=104.33333333333333:send_max=116.0:send_min=97.0:send_std=10.214368964029708:send_sum=313.0:sstart_avg=2.0:sstart_max=2.0:sstart_min=2.0:sstart_std=0.0:sstart_sum=6.0],3b6006e3-ddb8-4cb4-b130-b2590f9a28f1_5@MCPsignal.166.252:5e-09[&&NHX:Sample=rhiztom1:Type=capture:capture_class=c__Myxococcia:capture_domain=d__Bacteria:capture_family=f__Myxococcaceae:capture_genus=g__Stigmatella:capture_order=o__Myxococcales:capture_phylum=p__Myxococcota:capture_species=s__Stigmatella aurantiaca_A:heptad=MCP-44H])0.552:0.00122266[&&NHX:Sample_counter=rhiztom1--3||rhiztom2--1:Type_counter=capture--4:besthit_avg=96.53333333333335:besthit_max=97.0:besthit_min=95.7:besthit_std=0.7234178138070233:besthit_sum=289.6:bitscore_avg=176.33333333333334:bitscore_max=194.0:bitscore_min=165.0:bitscore_std=15.502687938977981:bitscore_sum=529.0:capture_class_counter=c__Myxococcia--4:capture_domain_counter=d__Bacteria--4:capture_family_counter=f__Myxococcaceae--4:capture_genus_counter=g__Stigmatella--4:capture_order_counter=o__Myxococcales--4:capture_phylum_counter=p__Myxococcota--4:capture_species_counter=s__Stigmatella aurantiaca--1||s__Stigmatella aurantiaca_A--3:evalue_avg=2.0610666666849666e-53:evalue_max=6.11e-53:evalue_min=5.49e-64:evalue_std=3.5066701317945746e-53:evalue_sum=6.1832000000549e-53:gapopen_avg=0.0:gapopen_max=0.0:gapopen_min=0.0:gapopen_std=0.0:gapopen_sum=0.0:gtdb_class_counter=:gtdb_domain_counter=:gtdb_family_counter=:gtdb_genus_counter=:gtdb_order_counter=:gtdb_phylum_counter=:gtdb_species_counter=:heptad_counter=MCP-44H--4:lbd_counter=:length_avg=103.33333333333333:length_max=115.0:length_min=96.0:length_std=10.214368964029708:length_sum=310.0:mismatch_avg=3.6666666666666665:mismatch_max=5.0:mismatch_min=3.0:mismatch_std=1.1547005383792515:mismatch_sum=11.0:name=N232830:qcovhsp_avg=97.83333333333333:qcovhsp_max=98.0:qcovhsp_min=97.5:qcovhsp_std=0.2886751345948129:qcovhsp_sum=293.5:qend_avg=105.66666666666667:qend_max=118.0:qend_min=98.0:qend_std=10.785793124908958:qend_sum=317.0:qstart_avg=3.3333333333333335:qstart_max=4.0:qstart_min=3.0:qstart_std=0.5773502691896258:qstart_sum=10.0:ref_name_counter=RS_GCF_009659535.1_protein.faa_NZ_VJZZ01000002.1_250@PF00015_full_PFAM.227.417--3:scovhsp_avg=54.36666666666667:scovhsp_max=60.5:scovhsp_min=50.5:scovhsp_std=5.371529887595649:scovhsp_sum=163.1:send_avg=104.33333333333333:send_max=116.0:send_min=97.0:send_std=10.214368964029708:send_sum=313.0:sstart_avg=2.0:sstart_max=2.0:sstart_min=2.0:sstart_std=0.0:sstart_sum=6.0],((55cf29b0-80b3-453b-a90e-8aa438f96851_2@MCPsignal.305.401:0.0297193[&&NHX:Sample=rhiztom2:Type=capture:capture_class=c__Actinomycetia:capture_domain=d__Bacteria:capture_family=f__Cellulomonadaceae:capture_genus=g__Cellulomonas:capture_order=o__Actinomycetales:capture_phylum=p__Actinobacteriota:capture_species=s__Cellulomonas persica:heptad=MCP-44H],(((2e939d79-8a20-4f87-8f0b-7232b8cfaffa_5@MCPsignal.381.456:5e-09[&&NHX:Sample=rhiztom1:Type=capture:capture_class=c__Desulfobulbia:capture_domain=d__Bacteria:capture_family=f__Desulfocapsaceae:capture_genus=g__Desulfoprunum:capture_order=o__Desulfobulbales:capture_phylum=p__Desulfobacterota:capture_species=s__Desulfoprunum sp008933635:heptad=MCP-44H],c8e29529-8af1-4a05-8cec-c24c89b50dcf_2@MCPsignal.50.159:0.0161108[&&NHX:Sample=rhiztom1:Type=capture:besthit=93.5:bitscore=172.0:capture_class=c__Myxococcia:capture_domain=d__Bacteria:capture_family=f__Myxococcaceae:capture_genus=g__Hyalangium:capture_order=o__Myxococcales:capture_phylum=p__Myxococcota:capture_species=s__Hyalangium sp016926755:evalue=1.76e-55:gapopen=1.0:heptad=MCP-44H:length=107.0:mismatch=6.0:qcovhsp=97.2:qend=109.0:qstart=4.0:ref_name=RS_GCF_009659535.1_protein.faa_NZ_VJZZ01000002.1_250@PF00015_full_PFAM.227.417:scovhsp=56.3:send=108.0:sstart=2.0])0:5e-09[&&NHX:Sample_counter=rhiztom1--2:Type_counter=capture--2:besthit_avg=93.5:besthit_max=93.5:besthit_min=93.5:besthit_std=0:besthit_sum=93.5:bitscore_avg=172.0:bitscore_max=172.0:bitscore_min=172.0:bitscore_std=0:bitscore_sum=172.0:capture_class_counter=c__Desulfobulbia--1||c__Myxococcia--1:capture_domain_counter=d__Bacteria--2:capture_family_counter=f__Desulfocapsaceae--1||f__Myxococcaceae--1:capture_genus_counter=g__Desulfoprunum--1||g__Hyalangium--1:capture_order_counter=o__Desulfobulbales--1||o__Myxococcales--1:capture_phylum_counter=p__Desulfobacterota--1||p__Myxococcota--1:capture_species_counter=s__Desulfoprunum sp008933635--1||s__Hyalangium sp016926755--1:evalue_avg=1.76e-55:evalue_max=1.76e-55:evalue_min=1.76e-55:evalue_std=0:evalue_sum=1.76e-55:gapopen_avg=1.0:gapopen_max=1.0:gapopen_min=1.0:gapopen_std=0:gapopen_sum=1.0:gtdb_class_counter=:gtdb_domain_counter=:gtdb_family_counter=:gtdb_genus_counter=:gtdb_order_counter=:gtdb_phylum_counter=:gtdb_species_counter=:heptad_counter=MCP-44H--2:lbd_counter=:length_avg=107.0:length_max=107.0:length_min=107.0:length_std=0:length_sum=107.0:mismatch_avg=6.0:mismatch_max=6.0:mismatch_min=6.0:mismatch_std=0:mismatch_sum=6.0:name=N232834:qcovhsp_avg=97.2:qcovhsp_max=97.2:qcovhsp_min=97.2:qcovhsp_std=0:qcovhsp_sum=97.2:qend_avg=109.0:qend_max=109.0:qend_min=109.0:qend_std=0:qend_sum=109.0:qstart_avg=4.0:qstart_max=4.0:qstart_min=4.0:qstart_std=0:qstart_sum=4.0:ref_name_counter=RS_GCF_009659535.1_protein.faa_NZ_VJZZ01000002.1_250@PF00015_full_PFAM.227.417--1:scovhsp_avg=56.3:scovhsp_max=56.3:scovhsp_min=56.3:scovhsp_std=0:scovhsp_sum=56.3:send_avg=108.0:send_max=108.0:send_min=108.0:send_std=0:send_sum=108.0:sstart_avg=2.0:sstart_max=2.0:sstart_min=2.0:sstart_std=0:sstart_sum=2.0],(27dc0095-6df9-418b-b000-114753d5c303_2@MCPsignal.176.251:0.0112575[&&NHX:Sample=rhiztom1:Type=capture:capture_class=c__Alphaproteobacteria:capture_domain=d__Bacteria:capture_family=f__Magnetospirillaceae:capture_genus=g__Phaeospirillum:capture_order=o__Rhodospirillales:capture_phylum=p__Proteobacteria:capture_species=s__Phaeospirillum sp902729425:heptad=MCP-44H],((c6995453-2c22-4271-a94b-bdf9be770bc2_1@MCPsignal.81.221:0.088797[&&NHX:Sample=rhiztom2:Type=capture:besthit=85.7:bitscore=201.0:capture_class=c__Actinomycetia:capture_domain=d__Bacteria:capture_family=f__Cellulomonadaceae:capture_genus=g__Cellulomonas:capture_order=o__Actinomycetales:capture_phylum=p__Actinobacteriota:capture_species=s__Cellulomonas persica:evalue=1.32e-66:gapopen=3.0:heptad=MCP-44H:length=140.0:mismatch=17.0:qcovhsp=99.3:qend=140.0:qstart=2.0:ref_name=RS_GCF_006402735.1_protein.faa_NZ_CP017174.1_6791@PF00015_full_PFAM.275.457:scovhsp=75.8:send=146.0:sstart=9.0],((566dcc2c-767a-4399-aaaa-1226c795adef_4@MCPsignal.112.186:0.0347316[&&NHX:Sample=rhiztom2:Type=capture:capture_class=c__Alphaproteobacteria:capture_domain=d__Bacteria:capture_family=f__Magnetospirillaceae:capture_genus=g__Phaeospirillum:capture_order=o__Rhodospirillales:capture_phylum=p__Proteobacteria:capture_species=s__Phaeospirillum sp902729425:heptad=MCP-44H],b54ad435-d457-52dd-be66-447246ae574a_1@MCPsignal.269.349:5e-09[&&NHX:Sample=rhiztom2:Type=capture:capture_class=c__Myxococcia:capture_domain=d__Bacteria:capture_family=f__Myxococcaceae:capture_genus=g__Stigmatella:capture_order=o__Myxococcales:capture_phylum=p__Myxococcota:capture_species=s__Stigmatella erecta:heptad=MCP-44H])0:5e-09[&&NHX:Sample_counter=rhiztom2--2:Type_counter=capture--2:capture_class_counter=c__Alphaproteobacteria--1||c__Myxococcia--1:capture_domain_counter=d__Bacteria--2:capture_family_counter=f__Magnetospirillaceae--1||f__Myxococcaceae--1:capture_genus_counter=g__Phaeospirillum--1||g__Stigmatella--1:capture_order_counter=o__Myxococcales--1||o__Rhodospirillales--1:capture_phylum_counter=p__Myxococcota--1||p__Proteobacteria--1:capture_species_counter=s__Phaeospirillum sp902729425--1||s__Stigmatella erecta--1:gtdb_class_counter=:gtdb_domain_counter=:gtdb_family_counter=:gtdb_genus_counter=:gtdb_order_counter=:gtdb_phylum_counter=:gtdb_species_counter=:heptad_counter=MCP-44H--2:lbd_counter=:name=N232839:ref_name_counter=],((1bd96d42-5f02-4f00-8611-ce4090a4b90d_5@MCPsignal.179.320:0.0200841[&&NHX:Sample=rhiztom2:Type=capture:besthit=82.3:bitscore=194.0:capture_class=c__Actinomycetia:capture_domain=d__Bacteria:capture_family=f__Cellulomonadaceae:capture_genus=g__Cellulomonas:capture_order=o__Actinomycetales:capture_phylum=p__Actinobacteriota:capture_species=s__Cellulomonas persica:evalue=1.29e-63:gapopen=2.0:heptad=MCP-44H:length=141.0:mismatch=23.0:qcovhsp=100.0:qend=141.0:qstart=1.0:ref_name=RS_GCF_003600865.1_protein.faa_NZ_QNUN01000015.1_142@PF00015_full_PFAM.215.414:scovhsp=69.8:send=141.0:sstart=3.0],0dbb6e3f-d03e-46b3-8a86-e5056fafa0b2_4@MCPsignal.26.113:0.0426109[&&NHX:Sample=rhiztom1:Type=capture:capture_class=c__Alphaproteobacteria:capture_domain=d__Bacteria:capture_family=f__Azospirillaceae:capture_genus=g__Niveispirillum:capture_order=o__Azospirillales:capture_phylum=p__Proteobacteria:capture_species=s__Niveispirillum cyanobacteriorum:heptad=MCP-24H])0.619:0.0704775[&&NHX:Sample_counter=rhiztom1--1||rhiztom2--1:Type_counter=capture--2:besthit_avg=82.3:besthit_max=82.3:besthit_min=82.3:besthit_std=0:besthit_sum=82.3:bitscore_avg=194.0:bitscore_max=194.0:bitscore_min=194.0:bitscore_std=0:bitscore_sum=194.0:capture_class_counter=c__Actinomycetia--1||c__Alphaproteobacteria--1:capture_domain_counter=d__Bacteria--2:capture_family_counter=f__Azospirillaceae--1||f__Cellulomonadaceae--1:capture_genus_counter=g__Cellulomonas--1||g__Niveispirillum--1:capture_order_counter=o__Actinomycetales--1||o__Azospirillales--1:capture_phylum_counter=p__Actinobacteriota--1||p__Proteobacteria--1:capture_species_counter=s__Cellulomonas persica--1||s__Niveispirillum cyanobacteriorum--1:evalue_avg=1.29e-63:evalue_max=1.29e-63:evalue_min=1.29e-63:evalue_std=0:evalue_sum=1.29e-63:gapopen_avg=2.0:gapopen_max=2.0:gapopen_min=2.0:gapopen_std=0:gapopen_sum=2.0:gtdb_class_counter=:gtdb_domain_counter=:gtdb_family_counter=:gtdb_genus_counter=:gtdb_order_counter=:gtdb_phylum_counter=:gtdb_species_counter=:heptad_counter=MCP-24H--1||MCP-44H--1:lbd_counter=:length_avg=141.0:length_max=141.0:length_min=141.0:length_std=0:length_sum=141.0:mismatch_avg=23.0:mismatch_max=23.0:mismatch_min=23.0:mismatch_std=0:mismatch_sum=23.0:name=N232842:qcovhsp_avg=100.0:qcovhsp_max=100.0:qcovhsp_min=100.0:qcovhsp_std=0:qcovhsp_sum=100.0:qend_avg=141.0:qend_max=141.0:qend_min=141.0:qend_std=0:qend_sum=141.0:qstart_avg=1.0:qstart_max=1.0:qstart_min=1.0:qstart_std=0:qstart_sum=1.0:ref_name_counter=RS_GCF_003600865.1_protein.faa_NZ_QNUN01000015.1_142@PF00015_full_PFAM.215.414--1:scovhsp_avg=69.8:scovhsp_max=69.8:scovhsp_min=69.8:scovhsp_std=0:scovhsp_sum=69.8:send_avg=141.0:send_max=141.0:send_min=141.0:send_std=0:send_sum=141.0:sstart_avg=3.0:sstart_max=3.0:sstart_min=3.0:sstart_std=0:sstart_sum=3.0],90c64b86-636b-4b39-b16f-3a1792dc553e_2@MCPsignal.679.752:0.0111297[&&NHX:Sample=rhiztom1:Type=capture:capture_class=c__Alphaproteobacteria:capture_domain=d__Bacteria:capture_family=f__Magnetospirillaceae:capture_genus=g__Phaeospirillum:capture_order=o__Rhodospirillales:capture_phylum=p__Proteobacteria:capture_species=s__Phaeospirillum sp902729425:heptad=MCP-44H])0:5e-09[&&NHX:Sample_counter=rhiztom1--2||rhiztom2--1:Type_counter=capture--3:besthit_avg=82.3:besthit_max=82.3:besthit_min=82.3:besthit_std=0:besthit_sum=82.3:bitscore_avg=194.0:bitscore_max=194.0:bitscore_min=194.0:bitscore_std=0:bitscore_sum=194.0:capture_class_counter=c__Actinomycetia--1||c__Alphaproteobacteria--2:capture_domain_counter=d__Bacteria--3:capture_family_counter=f__Azospirillaceae--1||f__Cellulomonadaceae--1||f__Magnetospirillaceae--1:capture_genus_counter=g__Cellulomonas--1||g__Niveispirillum--1||g__Phaeospirillum--1:capture_order_counter=o__Actinomycetales--1||o__Azospirillales--1||o__Rhodospirillales--1:capture_phylum_counter=p__Actinobacteriota--1||p__Proteobacteria--2:capture_species_counter=s__Cellulomonas persica--1||s__Niveispirillum cyanobacteriorum--1||s__Phaeospirillum sp902729425--1:evalue_avg=1.29e-63:evalue_max=1.29e-63:evalue_min=1.29e-63:evalue_std=0:evalue_sum=1.29e-63:gapopen_avg=2.0:gapopen_max=2.0:gapopen_min=2.0:gapopen_std=0:gapopen_sum=2.0:gtdb_class_counter=:gtdb_domain_counter=:gtdb_family_counter=:gtdb_genus_counter=:gtdb_order_counter=:gtdb_phylum_counter=:gtdb_species_counter=:heptad_counter=MCP-24H--1||MCP-44H--2:lbd_counter=:length_avg=141.0:length_max=141.0:length_min=141.0:length_std=0:length_sum=141.0:mismatch_avg=23.0:mismatch_max=23.0:mismatch_min=23.0:mismatch_std=0:mismatch_sum=23.0:name=N232844:qcovhsp_avg=100.0:qcovhsp_max=100.0:qcovhsp_min=100.0:qcovhsp_std=0:qcovhsp_sum=100.0:qend_avg=141.0:qend_max=141.0:qend_min=141.0:qend_std=0:qend_sum=141.0:qstart_avg=1.0:qstart_max=1.0:qstart_min=1.0:qstart_std=0:qstart_sum=1.0:ref_name_counter=RS_GCF_003600865.1_protein.faa_NZ_QNUN01000015.1_142@PF00015_full_PFAM.215.414--1:scovhsp_avg=69.8:scovhsp_max=69.8:scovhsp_min=69.8:scovhsp_std=0:scovhsp_sum=69.8:send_avg=141.0:send_max=141.0:send_min=141.0:send_std=0:send_sum=141.0:sstart_avg=3.0:sstart_max=3.0:sstart_min=3.0:sstart_std=0:sstart_sum=3.0])0.898:0.0261141[&&NHX:Sample_counter=rhiztom1--2||rhiztom2--3:Type_counter=capture--5:besthit_avg=82.3:besthit_max=82.3:besthit_min=82.3:besthit_std=0:besthit_sum=82.3:bitscore_avg=194.0:bitscore_max=194.0:bitscore_min=194.0:bitscore_std=0:bitscore_sum=194.0:capture_class_counter=c__Actinomycetia--1||c__Alphaproteobacteria--3||c__Myxococcia--1:capture_domain_counter=d__Bacteria--5:capture_family_counter=f__Azospirillaceae--1||f__Cellulomonadaceae--1||f__Magnetospirillaceae--2||f__Myxococcaceae--1:capture_genus_counter=g__Cellulomonas--1||g__Niveispirillum--1||g__Phaeospirillum--2||g__Stigmatella--1:capture_order_counter=o__Actinomycetales--1||o__Azospirillales--1||o__Myxococcales--1||o__Rhodospirillales--2:capture_phylum_counter=p__Actinobacteriota--1||p__Myxococcota--1||p__Proteobacteria--3:capture_species_counter=s__Cellulomonas persica--1||s__Niveispirillum cyanobacteriorum--1||s__Phaeospirillum sp902729425--2||s__Stigmatella erecta--1:evalue_avg=1.29e-63:evalue_max=1.29e-63:evalue_min=1.29e-63:evalue_std=0:evalue_sum=1.29e-63:gapopen_avg=2.0:gapopen_max=2.0:gapopen_min=2.0:gapopen_std=0:gapopen_sum=2.0:gtdb_class_counter=:gtdb_domain_counter=:gtdb_family_counter=:gtdb_genus_counter=:gtdb_order_counter=:gtdb_phylum_counter=:gtdb_species_counter=:heptad_counter=MCP-24H--1||MCP-44H--4:lbd_counter=:length_avg=141.0:length_max=141.0:length_min=141.0:length_std=0:length_sum=141.0:mismatch_avg=23.0:mismatch_max=23.0:mismatch_min=23.0:mismatch_std=0:mismatch_sum=23.0:name=N232845:qcovhsp_avg=100.0:qcovhsp_max=100.0:qcovhsp_min=100.0:qcovhsp_std=0:qcovhsp_sum=100.0:qend_avg=141.0:qend_max=141.0:qend_min=141.0:qend_std=0:qend_sum=141.0:qstart_avg=1.0:qstart_max=1.0:qstart_min=1.0:qstart_std=0:qstart_sum=1.0:ref_name_counter=RS_GCF_003600865.1_protein.faa_NZ_QNUN01000015.1_142@PF00015_full_PFAM.215.414--1:scovhsp_avg=69.8:scovhsp_max=69.8:scovhsp_min=69.8:scovhsp_std=0:scovhsp_sum=69.8:send_avg=141.0:send_max=141.0:send_min=141.0:send_std=0:send_sum=141.0:sstart_avg=3.0:sstart_max=3.0:sstart_min=3.0:sstart_std=0:sstart_sum=3.0])0:5e-09[&&NHX:Sample_counter=rhiztom1--2||rhiztom2--4:Type_counter=capture--6:besthit_avg=84.0:besthit_max=85.7:besthit_min=82.3:besthit_std=2.4041630560342657:besthit_sum=168.0:bitscore_avg=197.5:bitscore_max=201.0:bitscore_min=194.0:bitscore_std=4.949747468305833:bitscore_sum=395.0:capture_class_counter=c__Actinomycetia--2||c__Alphaproteobacteria--3||c__Myxococcia--1:capture_domain_counter=d__Bacteria--6:capture_family_counter=f__Azospirillaceae--1||f__Cellulomonadaceae--2||f__Magnetospirillaceae--2||f__Myxococcaceae--1:capture_genus_counter=g__Cellulomonas--2||g__Niveispirillum--1||g__Phaeospirillum--2||g__Stigmatella--1:capture_order_counter=o__Actinomycetales--2||o__Azospirillales--1||o__Myxococcales--1||o__Rhodospirillales--2:capture_phylum_counter=p__Actinobacteriota--2||p__Myxococcota--1||p__Proteobacteria--3:capture_species_counter=s__Cellulomonas persica--2||s__Niveispirillum cyanobacteriorum--1||s__Phaeospirillum sp902729425--2||s__Stigmatella erecta--1:evalue_avg=6.4566e-64:evalue_max=1.29e-63:evalue_min=1.32e-66:evalue_std=9.112343667794802e-64:evalue_sum=1.29132e-63:gapopen_avg=2.5:gapopen_max=3.0:gapopen_min=2.0:gapopen_std=0.7071067811865476:gapopen_sum=5.0:gtdb_class_counter=:gtdb_domain_counter=:gtdb_family_counter=:gtdb_genus_counter=:gtdb_order_counter=:gtdb_phylum_counter=:gtdb_species_counter=:heptad_counter=MCP-24H--1||MCP-44H--5:lbd_counter=:length_avg=140.5:length_max=141.0:length_min=140.0:length_std=0.7071067811865476:length_sum=281.0:mismatch_avg=20.0:mismatch_max=23.0:mismatch_min=17.0:mismatch_std=4.242640687119285:mismatch_sum=40.0:name=N232846:qcovhsp_avg=99.65:qcovhsp_max=100.0:qcovhsp_min=99.3:qcovhsp_std=0.4949747468305853:qcovhsp_sum=199.3:qend_avg=140.5:qend_max=141.0:qend_min=140.0:qend_std=0.7071067811865476:qend_sum=281.0:qstart_avg=1.5:qstart_max=2.0:qstart_min=1.0:qstart_std=0.7071067811865476:qstart_sum=3.0:ref_name_counter=RS_GCF_003600865.1_protein.faa_NZ_QNUN01000015.1_142@PF00015_full_PFAM.215.414--1||RS_GCF_006402735.1_protein.faa_NZ_CP017174.1_6791@PF00015_full_PFAM.275.457--1:scovhsp_avg=72.8:scovhsp_max=75.8:scovhsp_min=69.8:scovhsp_std=4.242640687119285:scovhsp_sum=145.6:send_avg=143.5:send_max=146.0:send_min=141.0:send_std=3.5355339059327378:send_sum=287.0:sstart_avg=6.0:sstart_max=9.0:sstart_min=3.0:sstart_std=4.242640687119285:sstart_sum=12.0],(8b381a73-7292-49c3-acb0-225b78a70a89_6@MCPsignal.60.145:0.021565[&&NHX:Sample=rhiztom1:Type=capture:capture_class=c__Myxococcia:capture_domain=d__Bacteria:capture_family=f__Myxococcaceae:capture_genus=g__Stigmatella:capture_order=o__Myxococcales:capture_phylum=p__Myxococcota:capture_species=s__Stigmatella erecta:heptad=MCP-44H],8cee1488-88f1-4b65-8d7a-6c88b07f1bf3_2@MCPsignal.75.158:0.0115193[&&NHX:Sample=rhiztom2:Type=capture:capture_class=c__Myxococcia:capture_domain=d__Bacteria:capture_family=f__Myxococcaceae:capture_genus=g__Hyalangium:capture_order=o__Myxococcales:capture_phylum=p__Myxococcota:capture_species=s__Hyalangium minutum:heptad=MCP-44H])0:5e-09[&&NHX:Sample_counter=rhiztom1--1||rhiztom2--1:Type_counter=capture--2:capture_class_counter=c__Myxococcia--2:capture_domain_counter=d__Bacteria--2:capture_family_counter=f__Myxococcaceae--2:capture_genus_counter=g__Hyalangium--1||g__Stigmatella--1:capture_order_counter=o__Myxococcales--2:capture_phylum_counter=p__Myxococcota--2:capture_species_counter=s__Hyalangium minutum--1||s__Stigmatella erecta--1:gtdb_class_counter=:gtdb_domain_counter=:gtdb_family_counter=:gtdb_genus_counter=:gtdb_order_counter=:gtdb_phylum_counter=:gtdb_species_counter=:heptad_counter=MCP-44H--2:lbd_counter=:name=N232849:ref_name_counter=])0.939:5e-09[&&NHX:Sample_counter=rhiztom1--3||rhiztom2--5:Type_counter=capture--8:besthit_avg=84.0:besthit_max=85.7:besthit_min=82.3:besthit_std=2.4041630560342657:besthit_sum=168.0:bitscore_avg=197.5:bitscore_max=201.0:bitscore_min=194.0:bitscore_std=4.949747468305833:bitscore_sum=395.0:capture_class_counter=c__Actinomycetia--2||c__Alphaproteobacteria--3||c__Myxococcia--3:capture_domain_counter=d__Bacteria--8:capture_family_counter=f__Azospirillaceae--1||f__Cellulomonadaceae--2||f__Magnetospirillaceae--2||f__Myxococcaceae--3:capture_genus_counter=g__Cellulomonas--2||g__Hyalangium--1||g__Niveispirillum--1||g__Phaeospirillum--2||g__Stigmatella--2:capture_order_counter=o__Actinomycetales--2||o__Azospirillales--1||o__Myxococcales--3||o__Rhodospirillales--2:capture_phylum_counter=p__Actinobacteriota--2||p__Myxococcota--3||p__Proteobacteria--3:capture_species_counter=s__Cellulomonas persica--2||s__Hyalangium minutum--1||s__Niveispirillum cyanobacteriorum--1||s__Phaeospirillum sp902729425--2||s__Stigmatella erecta--2:evalue_avg=6.4566e-64:evalue_max=1.29e-63:evalue_min=1.32e-66:evalue_std=9.112343667794802e-64:evalue_sum=1.29132e-63:gapopen_avg=2.5:gapopen_max=3.0:gapopen_min=2.0:gapopen_std=0.7071067811865476:gapopen_sum=5.0:gtdb_class_counter=:gtdb_domain_counter=:gtdb_family_counter=:gtdb_genus_counter=:gtdb_order_counter=:gtdb_phylum_counter=:gtdb_species_counter=:heptad_counter=MCP-24H--1||MCP-44H--7:lbd_counter=:length_avg=140.5:length_max=141.0:length_min=140.0:length_std=0.7071067811865476:length_sum=281.0:mismatch_avg=20.0:mismatch_max=23.0:mismatch_min=17.0:mismatch_std=4.242640687119285:mismatch_sum=40.0:name=N232850:qcovhsp_avg=99.65:qcovhsp_max=100.0:qcovhsp_min=99.3:qcovhsp_std=0.4949747468305853:qcovhsp_sum=199.3:qend_avg=140.5:qend_max=141.0:qend_min=140.0:qend_std=0.7071067811865476:qend_sum=281.0:qstart_avg=1.5:qstart_max=2.0:qstart_min=1.0:qstart_std=0.7071067811865476:qstart_sum=3.0:ref_name_counter=RS_GCF_003600865.1_protein.faa_NZ_QNUN01000015.1_142@PF00015_full_PFAM.215.414--1||RS_GCF_006402735.1_protein.faa_NZ_CP017174.1_6791@PF00015_full_PFAM.275.457--1:scovhsp_avg=72.8:scovhsp_max=75.8:scovhsp_min=69.8:scovhsp_std=4.242640687119285:scovhsp_sum=145.6:send_avg=143.5:send_max=146.0:send_min=141.0:send_std=3.5355339059327378:send_sum=287.0:sstart_avg=6.0:sstart_max=9.0:sstart_min=3.0:sstart_std=4.242640687119285:sstart_sum=12.0])0:5e-09[&&NHX:Sample_counter=rhiztom1--4||rhiztom2--5:Type_counter=capture--9:besthit_avg=84.0:besthit_max=85.7:besthit_min=82.3:besthit_std=2.4041630560342657:besthit_sum=168.0:bitscore_avg=197.5:bitscore_max=201.0:bitscore_min=194.0:bitscore_std=4.949747468305833:bitscore_sum=395.0:capture_class_counter=c__Actinomycetia--2||c__Alphaproteobacteria--4||c__Myxococcia--3:capture_domain_counter=d__Bacteria--9:capture_family_counter=f__Azospirillaceae--1||f__Cellulomonadaceae--2||f__Magnetospirillaceae--3||f__Myxococcaceae--3:capture_genus_counter=g__Cellulomonas--2||g__Hyalangium--1||g__Niveispirillum--1||g__Phaeospirillum--3||g__Stigmatella--2:capture_order_counter=o__Actinomycetales--2||o__Azospirillales--1||o__Myxococcales--3||o__Rhodospirillales--3:capture_phylum_counter=p__Actinobacteriota--2||p__Myxococcota--3||p__Proteobacteria--4:capture_species_counter=s__Cellulomonas persica--2||s__Hyalangium minutum--1||s__Niveispirillum cyanobacteriorum--1||s__Phaeospirillum sp902729425--3||s__Stigmatella erecta--2:evalue_avg=6.4566e-64:evalue_max=1.29e-63:evalue_min=1.32e-66:evalue_std=9.112343667794802e-64:evalue_sum=1.29132e-63:gapopen_avg=2.5:gapopen_max=3.0:gapopen_min=2.0:gapopen_std=0.7071067811865476:gapopen_sum=5.0:gtdb_class_counter=:gtdb_domain_counter=:gtdb_family_counter=:gtdb_genus_counter=:gtdb_order_counter=:gtdb_phylum_counter=:gtdb_species_counter=:heptad_counter=MCP-24H--1||MCP-44H--8:lbd_counter=:length_avg=140.5:length_max=141.0:length_min=140.0:length_std=0.7071067811865476:length_sum=281.0:mismatch_avg=20.0:mismatch_max=23.0:mismatch_min=17.0:mismatch_std=4.242640687119285:mismatch_sum=40.0:name=N232851:qcovhsp_avg=99.65:qcovhsp_max=100.0:qcovhsp_min=99.3:qcovhsp_std=0.4949747468305853:qcovhsp_sum=199.3:qend_avg=140.5:qend_max=141.0:qend_min=140.0:qend_std=0.7071067811865476:qend_sum=281.0:qstart_avg=1.5:qstart_max=2.0:qstart_min=1.0:qstart_std=0.7071067811865476:qstart_sum=3.0:ref_name_counter=RS_GCF_003600865.1_protein.faa_NZ_QNUN01000015.1_142@PF00015_full_PFAM.215.414--1||RS_GCF_006402735.1_protein.faa_NZ_CP017174.1_6791@PF00015_full_PFAM.275.457--1:scovhsp_avg=72.8:scovhsp_max=75.8:scovhsp_min=69.8:scovhsp_std=4.242640687119285:scovhsp_sum=145.6:send_avg=143.5:send_max=146.0:send_min=141.0:send_std=3.5355339059327378:send_sum=287.0:sstart_avg=6.0:sstart_max=9.0:sstart_min=3.0:sstart_std=4.242640687119285:sstart_sum=12.0])0.657:1.3e-08[&&NHX:Sample_counter=rhiztom1--6||rhiztom2--5:Type_counter=capture--11:besthit_avg=87.16666666666667:besthit_max=93.5:besthit_min=82.3:besthit_std=5.7422411420396955:besthit_sum=261.5:bitscore_avg=189.0:bitscore_max=201.0:bitscore_min=172.0:bitscore_std=15.132745950421556:bitscore_sum=567.0:capture_class_counter=c__Actinomycetia--2||c__Alphaproteobacteria--4||c__Desulfobulbia--1||c__Myxococcia--4:capture_domain_counter=d__Bacteria--11:capture_family_counter=f__Azospirillaceae--1||f__Cellulomonadaceae--2||f__Desulfocapsaceae--1||f__Magnetospirillaceae--3||f__Myxococcaceae--4:capture_genus_counter=g__Cellulomonas--2||g__Desulfoprunum--1||g__Hyalangium--2||g__Niveispirillum--1||g__Phaeospirillum--3||g__Stigmatella--2:capture_order_counter=o__Actinomycetales--2||o__Azospirillales--1||o__Desulfobulbales--1||o__Myxococcales--4||o__Rhodospirillales--3:capture_phylum_counter=p__Actinobacteriota--2||p__Desulfobacterota--1||p__Myxococcota--4||p__Proteobacteria--4:capture_species_counter=s__Cellulomonas persica--2||s__Desulfoprunum sp008933635--1||s__Hyalangium minutum--1||s__Hyalangium sp016926755--1||s__Niveispirillum cyanobacteriorum--1||s__Phaeospirillum sp902729425--3||s__Stigmatella erecta--2:evalue_avg=5.866666709710666e-56:evalue_max=1.76e-55:evalue_min=1.32e-66:evalue_std=1.0161364700460216e-55:evalue_sum=1.7600000129132e-55:gapopen_avg=2.0:gapopen_max=3.0:gapopen_min=1.0:gapopen_std=1.0:gapopen_sum=6.0:gtdb_class_counter=:gtdb_domain_counter=:gtdb_family_counter=:gtdb_genus_counter=:gtdb_order_counter=:gtdb_phylum_counter=:gtdb_species_counter=:heptad_counter=MCP-24H--1||MCP-44H--10:lbd_counter=:length_avg=129.33333333333334:length_max=141.0:length_min=107.0:length_std=19.347695814575268:length_sum=388.0:mismatch_avg=15.333333333333334:mismatch_max=23.0:mismatch_min=6.0:mismatch_std=8.621678104251709:mismatch_sum=46.0:name=N232852:qcovhsp_avg=98.83333333333333:qcovhsp_max=100.0:qcovhsp_min=97.2:qcovhsp_std=1.4571661996262908:qcovhsp_sum=296.5:qend_avg=130.0:qend_max=141.0:qend_min=109.0:qend_std=18.193405398660254:qend_sum=390.0:qstart_avg=2.3333333333333335:qstart_max=4.0:qstart_min=1.0:qstart_std=1.5275252316519465:qstart_sum=7.0:ref_name_counter=RS_GCF_003600865.1_protein.faa_NZ_QNUN01000015.1_142@PF00015_full_PFAM.215.414--1||RS_GCF_006402735.1_protein.faa_NZ_CP017174.1_6791@PF00015_full_PFAM.275.457--1||RS_GCF_009659535.1_protein.faa_NZ_VJZZ01000002.1_250@PF00015_full_PFAM.227.417--1:scovhsp_avg=67.3:scovhsp_max=75.8:scovhsp_min=56.3:scovhsp_std=9.987492177719089:scovhsp_sum=201.89999999999998:send_avg=131.66666666666666:send_max=146.0:send_min=108.0:send_std=20.647840887931437:send_sum=395.0:sstart_avg=4.666666666666667:sstart_max=9.0:sstart_min=2.0:sstart_std=3.7859388972001824:sstart_sum=14.0],019b2300-5f0a-49fe-9f04-089c5941043f_2@MCPsignal.35.114:0.0110076[&&NHX:Sample=rhiztom1:Type=capture:capture_class=c__Myxococcia:capture_domain=d__Bacteria:capture_family=f__Myxococcaceae:capture_genus=g__Stigmatella:capture_order=o__Myxococcales:capture_phylum=p__Myxococcota:capture_species=s__Stigmatella erecta:heptad=MCP-44H])0:1.3e-08[&&NHX:Sample_counter=rhiztom1--7||rhiztom2--5:Type_counter=capture--12:besthit_avg=87.16666666666667:besthit_max=93.5:besthit_min=82.3:besthit_std=5.7422411420396955:besthit_sum=261.5:bitscore_avg=189.0:bitscore_max=201.0:bitscore_min=172.0:bitscore_std=15.132745950421556:bitscore_sum=567.0:capture_class_counter=c__Actinomycetia--2||c__Alphaproteobacteria--4||c__Desulfobulbia--1||c__Myxococcia--5:capture_domain_counter=d__Bacteria--12:capture_family_counter=f__Azospirillaceae--1||f__Cellulomonadaceae--2||f__Desulfocapsaceae--1||f__Magnetospirillaceae--3||f__Myxococcaceae--5:capture_genus_counter=g__Cellulomonas--2||g__Desulfoprunum--1||g__Hyalangium--2||g__Niveispirillum--1||g__Phaeospirillum--3||g__Stigmatella--3:capture_order_counter=o__Actinomycetales--2||o__Azospirillales--1||o__Desulfobulbales--1||o__Myxococcales--5||o__Rhodospirillales--3:capture_phylum_counter=p__Actinobacteriota--2||p__Desulfobacterota--1||p__Myxococcota--5||p__Proteobacteria--4:capture_species_counter=s__Cellulomonas persica--2||s__Desulfoprunum sp008933635--1||s__Hyalangium minutum--1||s__Hyalangium sp016926755--1||s__Niveispirillum cyanobacteriorum--1||s__Phaeospirillum sp902729425--3||s__Stigmatella erecta--3:evalue_avg=5.866666709710666e-56:evalue_max=1.76e-55:evalue_min=1.32e-66:evalue_std=1.0161364700460216e-55:evalue_sum=1.7600000129132e-55:gapopen_avg=2.0:gapopen_max=3.0:gapopen_min=1.0:gapopen_std=1.0:gapopen_sum=6.0:gtdb_class_counter=:gtdb_domain_counter=:gtdb_family_counter=:gtdb_genus_counter=:gtdb_order_counter=:gtdb_phylum_counter=:gtdb_species_counter=:heptad_counter=MCP-24H--1||MCP-44H--11:lbd_counter=:length_avg=129.33333333333334:length_max=141.0:length_min=107.0:length_std=19.347695814575268:length_sum=388.0:mismatch_avg=15.333333333333334:mismatch_max=23.0:mismatch_min=6.0:mismatch_std=8.621678104251709:mismatch_sum=46.0:name=N232854:qcovhsp_avg=98.83333333333333:qcovhsp_max=100.0:qcovhsp_min=97.2:qcovhsp_std=1.4571661996262908:qcovhsp_sum=296.5:qend_avg=130.0:qend_max=141.0:qend_min=109.0:qend_std=18.193405398660254:qend_sum=390.0:qstart_avg=2.3333333333333335:qstart_max=4.0:qstart_min=1.0:qstart_std=1.5275252316519465:qstart_sum=7.0:ref_name_counter=RS_GCF_003600865.1_protein.faa_NZ_QNUN01000015.1_142@PF00015_full_PFAM.215.414--1||RS_GCF_006402735.1_protein.faa_NZ_CP017174.1_6791@PF00015_full_PFAM.275.457--1||RS_GCF_009659535.1_protein.faa_NZ_VJZZ01000002.1_250@PF00015_full_PFAM.227.417--1:scovhsp_avg=67.3:scovhsp_max=75.8:scovhsp_min=56.3:scovhsp_std=9.987492177719089:scovhsp_sum=201.89999999999998:send_avg=131.66666666666666:send_max=146.0:send_min=108.0:send_std=20.647840887931437:send_sum=395.0:sstart_avg=4.666666666666667:sstart_max=9.0:sstart_min=2.0:sstart_std=3.7859388972001824:sstart_sum=14.0])0:1.8e-08[&&NHX:Sample_counter=rhiztom1--7||rhiztom2--6:Type_counter=capture--13:besthit_avg=87.16666666666667:besthit_max=93.5:besthit_min=82.3:besthit_std=5.7422411420396955:besthit_sum=261.5:bitscore_avg=189.0:bitscore_max=201.0:bitscore_min=172.0:bitscore_std=15.132745950421556:bitscore_sum=567.0:capture_class_counter=c__Actinomycetia--3||c__Alphaproteobacteria--4||c__Desulfobulbia--1||c__Myxococcia--5:capture_domain_counter=d__Bacteria--13:capture_family_counter=f__Azospirillaceae--1||f__Cellulomonadaceae--3||f__Desulfocapsaceae--1||f__Magnetospirillaceae--3||f__Myxococcaceae--5:capture_genus_counter=g__Cellulomonas--3||g__Desulfoprunum--1||g__Hyalangium--2||g__Niveispirillum--1||g__Phaeospirillum--3||g__Stigmatella--3:capture_order_counter=o__Actinomycetales--3||o__Azospirillales--1||o__Desulfobulbales--1||o__Myxococcales--5||o__Rhodospirillales--3:capture_phylum_counter=p__Actinobacteriota--3||p__Desulfobacterota--1||p__Myxococcota--5||p__Proteobacteria--4:capture_species_counter=s__Cellulomonas persica--3||s__Desulfoprunum sp008933635--1||s__Hyalangium minutum--1||s__Hyalangium sp016926755--1||s__Niveispirillum cyanobacteriorum--1||s__Phaeospirillum sp902729425--3||s__Stigmatella erecta--3:evalue_avg=5.866666709710666e-56:evalue_max=1.76e-55:evalue_min=1.32e-66:evalue_std=1.0161364700460216e-55:evalue_sum=1.7600000129132e-55:gapopen_avg=2.0:gapopen_max=3.0:gapopen_min=1.0:gapopen_std=1.0:gapopen_sum=6.0:gtdb_class_counter=:gtdb_domain_counter=:gtdb_family_counter=:gtdb_genus_counter=:gtdb_order_counter=:gtdb_phylum_counter=:gtdb_species_counter=:heptad_counter=MCP-24H--1||MCP-44H--12:lbd_counter=:length_avg=129.33333333333334:length_max=141.0:length_min=107.0:length_std=19.347695814575268:length_sum=388.0:mismatch_avg=15.333333333333334:mismatch_max=23.0:mismatch_min=6.0:mismatch_std=8.621678104251709:mismatch_sum=46.0:name=N232855:qcovhsp_avg=98.83333333333333:qcovhsp_max=100.0:qcovhsp_min=97.2:qcovhsp_std=1.4571661996262908:qcovhsp_sum=296.5:qend_avg=130.0:qend_max=141.0:qend_min=109.0:qend_std=18.193405398660254:qend_sum=390.0:qstart_avg=2.3333333333333335:qstart_max=4.0:qstart_min=1.0:qstart_std=1.5275252316519465:qstart_sum=7.0:ref_name_counter=RS_GCF_003600865.1_protein.faa_NZ_QNUN01000015.1_142@PF00015_full_PFAM.215.414--1||RS_GCF_006402735.1_protein.faa_NZ_CP017174.1_6791@PF00015_full_PFAM.275.457--1||RS_GCF_009659535.1_protein.faa_NZ_VJZZ01000002.1_250@PF00015_full_PFAM.227.417--1:scovhsp_avg=67.3:scovhsp_max=75.8:scovhsp_min=56.3:scovhsp_std=9.987492177719089:scovhsp_sum=201.89999999999998:send_avg=131.66666666666666:send_max=146.0:send_min=108.0:send_std=20.647840887931437:send_sum=395.0:sstart_avg=4.666666666666667:sstart_max=9.0:sstart_min=2.0:sstart_std=3.7859388972001824:sstart_sum=14.0],(d26996fc-21c3-4310-bc15-6b0b3cee6443_1@MCPsignal.137.229:0.0411889[&&NHX:Sample=rhiztom3:Type=capture:capture_class=c__Myxococcia:capture_domain=d__Bacteria:capture_family=f__Myxococcaceae:capture_genus=g__Stigmatella:capture_order=o__Myxococcales:capture_phylum=p__Myxococcota:capture_species=s__Stigmatella erecta:heptad=MCP-44H],bad619a8-4092-440f-a627-f3e54f8cbf25_3@MCPsignal.173.259:0.0107103[&&NHX:Sample=rhiztom2:Type=capture:capture_class=c__Myxococcia:capture_domain=d__Bacteria:capture_family=f__Myxococcaceae:capture_genus=g__Stigmatella:capture_order=o__Myxococcales:capture_phylum=p__Myxococcota:capture_species=s__Stigmatella erecta:heptad=MCP-44H])0:5e-09[&&NHX:Sample_counter=rhiztom2--1||rhiztom3--1:Type_counter=capture--2:capture_class_counter=c__Myxococcia--2:capture_domain_counter=d__Bacteria--2:capture_family_counter=f__Myxococcaceae--2:capture_genus_counter=g__Stigmatella--2:capture_order_counter=o__Myxococcales--2:capture_phylum_counter=p__Myxococcota--2:capture_species_counter=s__Stigmatella erecta--2:gtdb_class_counter=:gtdb_domain_counter=:gtdb_family_counter=:gtdb_genus_counter=:gtdb_order_counter=:gtdb_phylum_counter=:gtdb_species_counter=:heptad_counter=MCP-44H--2:lbd_counter=:name=N232858:ref_name_counter=])0.056:0.0387757[&&NHX:Sample_counter=rhiztom1--7||rhiztom2--7||rhiztom3--1:Type_counter=capture--15:besthit_avg=87.16666666666667:besthit_max=93.5:besthit_min=82.3:besthit_std=5.7422411420396955:besthit_sum=261.5:bitscore_avg=189.0:bitscore_max=201.0:bitscore_min=172.0:bitscore_std=15.132745950421556:bitscore_sum=567.0:capture_class_counter=c__Actinomycetia--3||c__Alphaproteobacteria--4||c__Desulfobulbia--1||c__Myxococcia--7:capture_domain_counter=d__Bacteria--15:capture_family_counter=f__Azospirillaceae--1||f__Cellulomonadaceae--3||f__Desulfocapsaceae--1||f__Magnetospirillaceae--3||f__Myxococcaceae--7:capture_genus_counter=g__Cellulomonas--3||g__Desulfoprunum--1||g__Hyalangium--2||g__Niveispirillum--1||g__Phaeospirillum--3||g__Stigmatella--5:capture_order_counter=o__Actinomycetales--3||o__Azospirillales--1||o__Desulfobulbales--1||o__Myxococcales--7||o__Rhodospirillales--3:capture_phylum_counter=p__Actinobacteriota--3||p__Desulfobacterota--1||p__Myxococcota--7||p__Proteobacteria--4:capture_species_counter=s__Cellulomonas persica--3||s__Desulfoprunum sp008933635--1||s__Hyalangium minutum--1||s__Hyalangium sp016926755--1||s__Niveispirillum cyanobacteriorum--1||s__Phaeospirillum sp902729425--3||s__Stigmatella erecta--5:evalue_avg=5.866666709710666e-56:evalue_max=1.76e-55:evalue_min=1.32e-66:evalue_std=1.0161364700460216e-55:evalue_sum=1.7600000129132e-55:gapopen_avg=2.0:gapopen_max=3.0:gapopen_min=1.0:gapopen_std=1.0:gapopen_sum=6.0:gtdb_class_counter=:gtdb_domain_counter=:gtdb_family_counter=:gtdb_genus_counter=:gtdb_order_counter=:gtdb_phylum_counter=:gtdb_species_counter=:heptad_counter=MCP-24H--1||MCP-44H--14:lbd_counter=:length_avg=129.33333333333334:length_max=141.0:length_min=107.0:length_std=19.347695814575268:length_sum=388.0:mismatch_avg=15.333333333333334:mismatch_max=23.0:mismatch_min=6.0:mismatch_std=8.621678104251709:mismatch_sum=46.0:name=N232859:qcovhsp_avg=98.83333333333333:qcovhsp_max=100.0:qcovhsp_min=97.2:qcovhsp_std=1.4571661996262908:qcovhsp_sum=296.5:qend_avg=130.0:qend_max=141.0:qend_min=109.0:qend_std=18.193405398660254:qend_sum=390.0:qstart_avg=2.3333333333333335:qstart_max=4.0:qstart_min=1.0:qstart_std=1.5275252316519465:qstart_sum=7.0:ref_name_counter=RS_GCF_003600865.1_protein.faa_NZ_QNUN01000015.1_142@PF00015_full_PFAM.215.414--1||RS_GCF_006402735.1_protein.faa_NZ_CP017174.1_6791@PF00015_full_PFAM.275.457--1||RS_GCF_009659535.1_protein.faa_NZ_VJZZ01000002.1_250@PF00015_full_PFAM.227.417--1:scovhsp_avg=67.3:scovhsp_max=75.8:scovhsp_min=56.3:scovhsp_std=9.987492177719089:scovhsp_sum=201.89999999999998:send_avg=131.66666666666666:send_max=146.0:send_min=108.0:send_std=20.647840887931437:send_sum=395.0:sstart_avg=4.666666666666667:sstart_max=9.0:sstart_min=2.0:sstart_std=3.7859388972001824:sstart_sum=14.0])0.9:0.0743907[&&NHX:Sample_counter=rhiztom1--10||rhiztom2--8||rhiztom3--1:Type_counter=capture--19:besthit_avg=91.85000000000001:besthit_max=97.0:besthit_min=82.3:besthit_std=6.302301167034151:besthit_sum=551.1:bitscore_avg=182.66666666666666:bitscore_max=201.0:bitscore_min=165.0:bitscore_std=15.357951252255837:bitscore_sum=1096.0:capture_class_counter=c__Actinomycetia--3||c__Alphaproteobacteria--4||c__Desulfobulbia--1||c__Myxococcia--11:capture_domain_counter=d__Bacteria--19:capture_family_counter=f__Azospirillaceae--1||f__Cellulomonadaceae--3||f__Desulfocapsaceae--1||f__Magnetospirillaceae--3||f__Myxococcaceae--11:capture_genus_counter=g__Cellulomonas--3||g__Desulfoprunum--1||g__Hyalangium--2||g__Niveispirillum--1||g__Phaeospirillum--3||g__Stigmatella--9:capture_order_counter=o__Actinomycetales--3||o__Azospirillales--1||o__Desulfobulbales--1||o__Myxococcales--11||o__Rhodospirillales--3:capture_phylum_counter=p__Actinobacteriota--3||p__Desulfobacterota--1||p__Myxococcota--11||p__Proteobacteria--4:capture_species_counter=s__Cellulomonas persica--3||s__Desulfoprunum sp008933635--1||s__Hyalangium minutum--1||s__Hyalangium sp016926755--1||s__Niveispirillum cyanobacteriorum--1||s__Phaeospirillum sp902729425--3||s__Stigmatella aurantiaca--1||s__Stigmatella aurantiaca_A--3||s__Stigmatella erecta--5:evalue_avg=1.0334666666973384e-53:evalue_max=6.11e-53:evalue_min=1.32e-66:evalue_std=2.4871448648180086e-53:evalue_sum=6.200800000184031e-53:gapopen_avg=1.0:gapopen_max=3.0:gapopen_min=0.0:gapopen_std=1.2649110640673518:gapopen_sum=6.0:gtdb_class_counter=:gtdb_domain_counter=:gtdb_family_counter=:gtdb_genus_counter=:gtdb_order_counter=:gtdb_phylum_counter=:gtdb_species_counter=:heptad_counter=MCP-24H--1||MCP-44H--18:lbd_counter=:length_avg=116.33333333333333:length_max=141.0:length_min=96.0:length_std=19.85614934136694:length_sum=698.0:mismatch_avg=9.5:mismatch_max=23.0:mismatch_min=3.0:mismatch_std=8.432081593533118:mismatch_sum=57.0:name=N232860:qcovhsp_avg=98.33333333333333:qcovhsp_max=100.0:qcovhsp_min=97.2:qcovhsp_std=1.0875047892614838:qcovhsp_sum=590.0:qend_avg=117.83333333333333:qend_max=141.0:qend_min=98.0:qend_std=18.882972929776358:qend_sum=707.0:qstart_avg=2.8333333333333335:qstart_max=4.0:qstart_min=1.0:qstart_std=1.1690451944500122:qstart_sum=17.0:ref_name_counter=RS_GCF_003600865.1_protein.faa_NZ_QNUN01000015.1_142@PF00015_full_PFAM.215.414--1||RS_GCF_006402735.1_protein.faa_NZ_CP017174.1_6791@PF00015_full_PFAM.275.457--1||RS_GCF_009659535.1_protein.faa_NZ_VJZZ01000002.1_250@PF00015_full_PFAM.227.417--4:scovhsp_avg=60.833333333333336:scovhsp_max=75.8:scovhsp_min=50.5:scovhsp_std=10.080806846015186:scovhsp_sum=365.0:send_avg=118.0:send_max=146.0:send_min=97.0:send_std=20.890189084831185:send_sum=708.0:sstart_avg=3.3333333333333335:sstart_max=9.0:sstart_min=2.0:sstart_std=2.804757862395017:sstart_sum=20.0])0:5e-09[&&NHX:Sample_counter=rhiztom1--10||rhiztom2--8||rhiztom3--2:Type_counter=capture--20:besthit_avg=91.85000000000001:besthit_max=97.0:besthit_min=82.3:besthit_std=6.302301167034151:besthit_sum=551.1:bitscore_avg=182.66666666666666:bitscore_max=201.0:bitscore_min=165.0:bitscore_std=15.357951252255837:bitscore_sum=1096.0:capture_class_counter=c__Actinomycetia--3||c__Alphaproteobacteria--5||c__Desulfobulbia--1||c__Myxococcia--11:capture_domain_counter=d__Bacteria--20:capture_family_counter=f__Azospirillaceae--1||f__Cellulomonadaceae--3||f__Desulfocapsaceae--1||f__Magnetospirillaceae--3||f__Myxococcaceae--11||f__UBA8366--1:capture_genus_counter=g__Cellulomonas--3||g__Desulfoprunum--1||g__Hyalangium--2||g__Niveispirillum--1||g__Phaeospirillum--3||g__Stigmatella--9||g__UBA6544--1:capture_order_counter=o__Actinomycetales--3||o__Azospirillales--1||o__Desulfobulbales--1||o__Myxococcales--11||o__Rhodospirillales--3||o__UBA8366--1:capture_phylum_counter=p__Actinobacteriota--3||p__Desulfobacterota--1||p__Myxococcota--11||p__Proteobacteria--5:capture_species_counter=s__Cellulomonas persica--3||s__Desulfoprunum sp008933635--1||s__Hyalangium minutum--1||s__Hyalangium sp016926755--1||s__Niveispirillum cyanobacteriorum--1||s__Phaeospirillum sp902729425--3||s__Stigmatella aurantiaca--1||s__Stigmatella aurantiaca_A--3||s__Stigmatella erecta--5||s__UBA6544 sp018665505--1:evalue_avg=1.0334666666973384e-53:evalue_max=6.11e-53:evalue_min=1.32e-66:evalue_std=2.4871448648180086e-53:evalue_sum=6.200800000184031e-53:gapopen_avg=1.0:gapopen_max=3.0:gapopen_min=0.0:gapopen_std=1.2649110640673518:gapopen_sum=6.0:gtdb_class_counter=:gtdb_domain_counter=:gtdb_family_counter=:gtdb_genus_counter=:gtdb_order_counter=:gtdb_phylum_counter=:gtdb_species_counter=:heptad_counter=MCP-24H--1||MCP-44H--19:lbd_counter=:length_avg=116.33333333333333:length_max=141.0:length_min=96.0:length_std=19.85614934136694:length_sum=698.0:mismatch_avg=9.5:mismatch_max=23.0:mismatch_min=3.0:mismatch_std=8.432081593533118:mismatch_sum=57.0:name=N232861:qcovhsp_avg=98.33333333333333:qcovhsp_max=100.0:qcovhsp_min=97.2:qcovhsp_std=1.0875047892614838:qcovhsp_sum=590.0:qend_avg=117.83333333333333:qend_max=141.0:qend_min=98.0:qend_std=18.882972929776358:qend_sum=707.0:qstart_avg=2.8333333333333335:qstart_max=4.0:qstart_min=1.0:qstart_std=1.1690451944500122:qstart_sum=17.0:ref_name_counter=RS_GCF_003600865.1_protein.faa_NZ_QNUN01000015.1_142@PF00015_full_PFAM.215.414--1||RS_GCF_006402735.1_protein.faa_NZ_CP017174.1_6791@PF00015_full_PFAM.275.457--1||RS_GCF_009659535.1_protein.faa_NZ_VJZZ01000002.1_250@PF00015_full_PFAM.227.417--4:scovhsp_avg=60.833333333333336:scovhsp_max=75.8:scovhsp_min=50.5:scovhsp_std=10.080806846015186:scovhsp_sum=365.0:send_avg=118.0:send_max=146.0:send_min=97.0:send_std=20.890189084831185:send_sum=708.0:sstart_avg=3.3333333333333335:sstart_max=9.0:sstart_min=2.0:sstart_std=2.804757862395017:sstart_sum=20.0])0.911:0.125678[&&NHX:Sample_counter=rhizpot3--1||rhiztom1--10||rhiztom2--8||rhiztom3--2:Type_counter=capture--21:besthit_avg=91.85000000000001:besthit_max=97.0:besthit_min=82.3:besthit_std=6.302301167034151:besthit_sum=551.1:bitscore_avg=182.66666666666666:bitscore_max=201.0:bitscore_min=165.0:bitscore_std=15.357951252255837:bitscore_sum=1096.0:capture_class_counter=c__Actinomycetia--4||c__Alphaproteobacteria--5||c__Desulfobulbia--1||c__Myxococcia--11:capture_domain_counter=d__Bacteria--21:capture_family_counter=f__Azospirillaceae--1||f__Cellulomonadaceae--4||f__Desulfocapsaceae--1||f__Magnetospirillaceae--3||f__Myxococcaceae--11||f__UBA8366--1:capture_genus_counter=g__Cellulomonas--4||g__Desulfoprunum--1||g__Hyalangium--2||g__Niveispirillum--1||g__Phaeospirillum--3||g__Stigmatella--9||g__UBA6544--1:capture_order_counter=o__Actinomycetales--4||o__Azospirillales--1||o__Desulfobulbales--1||o__Myxococcales--11||o__Rhodospirillales--3||o__UBA8366--1:capture_phylum_counter=p__Actinobacteriota--4||p__Desulfobacterota--1||p__Myxococcota--11||p__Proteobacteria--5:capture_species_counter=s__Cellulomonas persica--4||s__Desulfoprunum sp008933635--1||s__Hyalangium minutum--1||s__Hyalangium sp016926755--1||s__Niveispirillum cyanobacteriorum--1||s__Phaeospirillum sp902729425--3||s__Stigmatella aurantiaca--1||s__Stigmatella aurantiaca_A--3||s__Stigmatella erecta--5||s__UBA6544 sp018665505--1:evalue_avg=1.0334666666973384e-53:evalue_max=6.11e-53:evalue_min=1.32e-66:evalue_std=2.4871448648180086e-53:evalue_sum=6.200800000184031e-53:gapopen_avg=1.0:gapopen_max=3.0:gapopen_min=0.0:gapopen_std=1.2649110640673518:gapopen_sum=6.0:gtdb_class_counter=:gtdb_domain_counter=:gtdb_family_counter=:gtdb_genus_counter=:gtdb_order_counter=:gtdb_phylum_counter=:gtdb_species_counter=:heptad_counter=MCP-24H--1||MCP-44H--20:lbd_counter=:length_avg=116.33333333333333:length_max=141.0:length_min=96.0:length_std=19.85614934136694:length_sum=698.0:mismatch_avg=9.5:mismatch_max=23.0:mismatch_min=3.0:mismatch_std=8.432081593533118:mismatch_sum=57.0:name=N232862:qcovhsp_avg=98.33333333333333:qcovhsp_max=100.0:qcovhsp_min=97.2:qcovhsp_std=1.0875047892614838:qcovhsp_sum=590.0:qend_avg=117.83333333333333:qend_max=141.0:qend_min=98.0:qend_std=18.882972929776358:qend_sum=707.0:qstart_avg=2.8333333333333335:qstart_max=4.0:qstart_min=1.0:qstart_std=1.1690451944500122:qstart_sum=17.0:ref_name_counter=RS_GCF_003600865.1_protein.faa_NZ_QNUN01000015.1_142@PF00015_full_PFAM.215.414--1||RS_GCF_006402735.1_protein.faa_NZ_CP017174.1_6791@PF00015_full_PFAM.275.457--1||RS_GCF_009659535.1_protein.faa_NZ_VJZZ01000002.1_250@PF00015_full_PFAM.227.417--4:scovhsp_avg=60.833333333333336:scovhsp_max=75.8:scovhsp_min=50.5:scovhsp_std=10.080806846015186:scovhsp_sum=365.0:send_avg=118.0:send_max=146.0:send_min=97.0:send_std=20.890189084831185:send_sum=708.0:sstart_avg=3.3333333333333335:sstart_max=9.0:sstart_min=2.0:sstart_std=2.804757862395017:sstart_sum=20.0])0.337:0.0495055[&&NHX:Sample_counter=rhizpot1--6||rhizpot3--9||rhiztom1--12||rhiztom2--8||rhiztom3--2:Type_counter=GTDB--4||capture--37:besthit_avg=92.17142857142858:besthit_max=97.0:besthit_min=82.3:besthit_std=5.815701243391116:besthit_sum=645.2:bitscore_avg=180.0:bitscore_max=201.0:bitscore_min=164.0:bitscore_std=15.695009822658072:bitscore_sum=1260.0:capture_class_counter=c__Actinomycetia--8||c__Alphaproteobacteria--7||c__Clostridia--3||c__Desulfobacteria--1||c__Desulfobulbia--1||c__Gammaproteobacteria--2||c__Myxococcia--15:capture_domain_counter=d__Bacteria--37:capture_family_counter=f__Azospirillaceae--1||f__Beijerinckiaceae--1||f__Burkholderiaceae--1||f__Cellulomonadaceae--7||f__Desulfobacteraceae--1||f__Desulfocapsaceae--1||f__Magnetospirillaceae--3||f__Micromonosporaceae--1||f__Myxococcaceae--15||f__Rhodocyclaceae--1||f__Sedimentibacteraceae--3||f__Thalassobaculaceae--1||f__UBA8366--1:capture_genus_counter=g__Actinoplanes--1||g__Archangium--1||g__Cellulomonas--7||g__Corallococcus--1||g__Cystobacter--1||g__Desulfobacterium_B--1||g__Desulfoprunum--1||g__Hyalangium--2||g__Microvirga--1||g__Nisaea--1||g__Niveispirillum--1||g__Paraburkholderia--1||g__Phaeospirillum--3||g__Sedimentibacter--3||g__Stigmatella--10||g__Thauera_A--1||g__UBA6544--1:capture_order_counter=o__Actinomycetales--7||o__Azospirillales--1||o__Burkholderiales--2||o__Desulfobacterales--1||o__Desulfobulbales--1||o__Mycobacteriales--1||o__Myxococcales--15||o__Rhizobiales--1||o__Rhodospirillales--3||o__Thalassobaculales--1||o__Tissierellales--3||o__UBA8366--1:capture_phylum_counter=p__Actinobacteriota--8||p__Desulfobacterota--2||p__Firmicutes_A--3||p__Myxococcota--15||p__Proteobacteria--9:capture_species_counter=s__Actinoplanes italicus--1||s__Archangium violaceum_A--1||s__Cellulomonas cellasea--1||s__Cellulomonas persica--6||s__Corallococcus terminator--1||s__Cystobacter ferrugineus--1||s__Desulfobacterium_B sp016342325--1||s__Desulfoprunum sp008933635--1||s__Hyalangium minutum--1||s__Hyalangium sp016926755--1||s__Microvirga sp009910705--1||s__Nisaea denitrificans--1||s__Niveispirillum cyanobacteriorum--1||s__Paraburkholderia phymatum--1||s__Phaeospirillum sp902729425--3||s__Sedimentibacter sp002331025--3||s__Stigmatella aurantiaca--1||s__Stigmatella aurantiaca_A--3||s__Stigmatella erecta--6||s__Thauera_A sp014489115--1||s__UBA6544 sp018665505--1:evalue_avg=3.828685714312005e-53:evalue_max=2.06e-52:evalue_min=1.32e-66:evalue_std=7.736126592241992e-53:evalue_sum=2.6800800000184033e-52:gapopen_avg=1.0:gapopen_max=3.0:gapopen_min=0.0:gapopen_std=1.1547005383792515:gapopen_sum=7.0:gtdb_class_counter=c__Aquificae--1||c__Myxococcia--2||c__Spirochaetia--1:gtdb_domain_counter=d__Bacteria--4:gtdb_family_counter=f__Aquificaceae--1||f__Myxococcaceae--2||f__Salinispiraceae--1:gtdb_genus_counter=g__Hydrogenivirga--1||g__JAEUJQ01--1||g__Salinispira--1||g__VGRA01--1:gtdb_order_counter=o__Aquificales--1||o__DSM-27196--1||o__Myxococcales--2:gtdb_phylum_counter=p__Aquificota--1||p__Myxococcota--2||p__Spirochaetota--1:gtdb_species_counter=s__Hydrogenivirga sp015490215--1||s__JAEUJQ01 sp016793095--1||s__Salinispira pacifica--1||s__VGRA01 sp016875515--1:heptad_counter=MCP-24H--3||MCP-44H--38:lbd_counter=:lca_tree=d__Bacteria:length_avg=114.14285714285714:length_max=141.0:length_min=96.0:length_std=19.0300514224964:length_sum=799.0:mismatch_avg=8.857142857142858:mismatch_max=23.0:mismatch_min=3.0:mismatch_std=7.883074092183654:mismatch_sum=62.0:name=N232863:qcovhsp_avg=98.28571428571429:qcovhsp_max=100.0:qcovhsp_min=97.2:qcovhsp_std=1.0007140307942972:qcovhsp_sum=688.0:qend_avg=115.57142857142857:qend_max=141.0:qend_min=98.0:qend_std=18.246982790378823:qend_sum=809.0:qstart_avg=2.857142857142857:qstart_max=4.0:qstart_min=1.0:qstart_std=1.0690449676496974:qstart_sum=20.0:ref_name_counter=RS_GCF_003600865.1_protein.faa_NZ_QNUN01000015.1_142@PF00015_full_PFAM.215.414--1||RS_GCF_006402735.1_protein.faa_NZ_CP017174.1_6791@PF00015_full_PFAM.275.457--1||RS_GCF_009659535.1_protein.faa_NZ_VJZZ01000002.1_250@PF00015_full_PFAM.227.417--5:scovhsp_avg=59.74285714285714:scovhsp_max=75.8:scovhsp_min=50.5:scovhsp_std=9.644144534873156:scovhsp_sum=418.2:send_avg=115.57142857142857:send_max=146.0:send_min=97.0:send_std=20.12342865796932:send_sum=809.0:sstart_avg=3.0:sstart_max=9.0:sstart_min=1.0:sstart_std=2.70801280154532:sstart_sum=21.0],((55f8b515-c6df-4072-a372-49eb87ef3f19_4@MCPsignal.143.272:5e-09[&&NHX:Sample=rhizpot1:Type=capture:besthit=91.1:bitscore=199.0:capture_class=c__Myxococcia:capture_domain=d__Bacteria:capture_family=f__Myxococcaceae:capture_genus=g__Aggregicoccus:capture_order=o__Myxococcales:capture_phylum=p__Myxococcota:capture_species=s__Aggregicoccus sp009659535:evalue=9.03e-66:gapopen=0.0:heptad=MCP-44H:length=124.0:mismatch=11.0:qcovhsp=96.1:qend=126.0:qstart=3.0:ref_name=RS_GCF_009659535.1_protein.faa_NZ_VJZZ01000002.1_250@PF00015_full_PFAM.227.417:scovhsp=65.3:send=124.0:sstart=1.0],(e095a06f-13fb-4d62-a288-71f4aac7bf03_1@MCPsignal.240.344:0.0146518[&&NHX:Sample=rhiztom3:Type=capture:besthit=99.0:bitscore=184.0:capture_class=c__Myxococcia:capture_domain=d__Bacteria:capture_family=f__Myxococcaceae:capture_genus=g__Aggregicoccus:capture_order=o__Myxococcales:capture_phylum=p__Myxococcota:capture_species=s__Aggregicoccus sp009659535:evalue=1.38e-60:gapopen=0.0:heptad=MCP-44H:length=102.0:mismatch=1.0:qcovhsp=98.1:qend=103.0:qstart=2.0:ref_name=RS_GCF_009659535.1_protein.faa_NZ_VJZZ01000002.1_250@PF00015_full_PFAM.227.417:scovhsp=53.7:send=102.0:sstart=1.0],1dcdbdbf-9430-40f2-ad17-ec3f3ac3c8a9_5@MCPsignal.61.161:0.00984519[&&NHX:Sample=rhizpot2:Type=capture:besthit=98.0:bitscore=171.0:capture_class=c__Alphaproteobacteria:capture_domain=d__Bacteria:capture_family=f__UBA9219:capture_genus=g__CAIQVS01:capture_order=o__UBA9219:capture_phylum=p__Proteobacteria:capture_species=s__CAIQVS01 sp903875345:evalue=2.46e-55:gapopen=1.0:heptad=MCP-44H:length=99.0:mismatch=1.0:qcovhsp=99.0:qend=100.0:qstart=2.0:ref_name=RS_GCF_009659535.1_protein.faa_NZ_VJZZ01000002.1_250@PF00015_full_PFAM.227.417:scovhsp=51.6:send=98.0:sstart=1.0])0.645:0.00414489[&&NHX:Sample_counter=rhizpot2--1||rhiztom3--1:Type_counter=capture--2:besthit_avg=98.5:besthit_max=99.0:besthit_min=98.0:besthit_std=0.7071067811865476:besthit_sum=197.0:bitscore_avg=177.5:bitscore_max=184.0:bitscore_min=171.0:bitscore_std=9.192388155425117:bitscore_sum=355.0:capture_class_counter=c__Alphaproteobacteria--1||c__Myxococcia--1:capture_domain_counter=d__Bacteria--2:capture_family_counter=f__Myxococcaceae--1||f__UBA9219--1:capture_genus_counter=g__Aggregicoccus--1||g__CAIQVS01--1:capture_order_counter=o__Myxococcales--1||o__UBA9219--1:capture_phylum_counter=p__Myxococcota--1||p__Proteobacteria--1:capture_species_counter=s__Aggregicoccus sp009659535--1||s__CAIQVS01 sp903875345--1:evalue_avg=1.2300069e-55:evalue_max=2.46e-55:evalue_min=1.38e-60:evalue_std=1.7394729236453267e-55:evalue_sum=2.4600138e-55:gapopen_avg=0.5:gapopen_max=1.0:gapopen_min=0.0:gapopen_std=0.7071067811865476:gapopen_sum=1.0:gtdb_class_counter=:gtdb_domain_counter=:gtdb_family_counter=:gtdb_genus_counter=:gtdb_order_counter=:gtdb_phylum_counter=:gtdb_species_counter=:heptad_counter=MCP-44H--2:lbd_counter=:length_avg=100.5:length_max=102.0:length_min=99.0:length_std=2.1213203435596424:length_sum=201.0:mismatch_avg=1.0:mismatch_max=1.0:mismatch_min=1.0:mismatch_std=0.0:mismatch_sum=2.0:name=N232867:qcovhsp_avg=98.55:qcovhsp_max=99.0:qcovhsp_min=98.1:qcovhsp_std=0.6363961030678968:qcovhsp_sum=197.1:qend_avg=101.5:qend_max=103.0:qend_min=100.0:qend_std=2.1213203435596424:qend_sum=203.0:qstart_avg=2.0:qstart_max=2.0:qstart_min=2.0:qstart_std=0.0:qstart_sum=4.0:ref_name_counter=RS_GCF_009659535.1_protein.faa_NZ_VJZZ01000002.1_250@PF00015_full_PFAM.227.417--2:scovhsp_avg=52.650000000000006:scovhsp_max=53.7:scovhsp_min=51.6:scovhsp_std=1.4849242404917506:scovhsp_sum=105.30000000000001:send_avg=100.0:send_max=102.0:send_min=98.0:send_std=2.8284271247461903:send_sum=200.0:sstart_avg=1.0:sstart_max=1.0:sstart_min=1.0:sstart_std=0.0:sstart_sum=2.0])0.883:0.0534418[&&NHX:Sample_counter=rhizpot1--1||rhizpot2--1||rhiztom3--1:Type_counter=capture--3:besthit_avg=96.03333333333335:besthit_max=99.0:besthit_min=91.1:besthit_std=4.301550108197434:besthit_sum=288.1:bitscore_avg=184.66666666666666:bitscore_max=199.0:bitscore_min=171.0:bitscore_std=14.011899704655802:bitscore_sum=554.0:capture_class_counter=c__Alphaproteobacteria--1||c__Myxococcia--2:capture_domain_counter=d__Bacteria--3:capture_family_counter=f__Myxococcaceae--2||f__UBA9219--1:capture_genus_counter=g__Aggregicoccus--2||g__CAIQVS01--1:capture_order_counter=o__Myxococcales--2||o__UBA9219--1:capture_phylum_counter=p__Myxococcota--2||p__Proteobacteria--1:capture_species_counter=s__Aggregicoccus sp009659535--2||s__CAIQVS01 sp903875345--1:evalue_avg=8.200046000301e-56:evalue_max=2.46e-55:evalue_min=9.03e-66:evalue_std=1.4202776784803153e-55:evalue_sum=2.4600138000903e-55:gapopen_avg=0.3333333333333333:gapopen_max=1.0:gapopen_min=0.0:gapopen_std=0.5773502691896258:gapopen_sum=1.0:gtdb_class_counter=:gtdb_domain_counter=:gtdb_family_counter=:gtdb_genus_counter=:gtdb_order_counter=:gtdb_phylum_counter=:gtdb_species_counter=:heptad_counter=MCP-44H--3:lbd_counter=:length_avg=108.33333333333333:length_max=124.0:length_min=99.0:length_std=13.650396819628847:length_sum=325.0:mismatch_avg=4.333333333333333:mismatch_max=11.0:mismatch_min=1.0:mismatch_std=5.773502691896258:mismatch_sum=13.0:name=N232868:qcovhsp_avg=97.73333333333333:qcovhsp_max=99.0:qcovhsp_min=96.1:qcovhsp_std=1.4843629385474904:qcovhsp_sum=293.2:qend_avg=109.66666666666667:qend_max=126.0:qend_min=100.0:qend_std=14.224392195567912:qend_sum=329.0:qstart_avg=2.3333333333333335:qstart_max=3.0:qstart_min=2.0:qstart_std=0.5773502691896258:qstart_sum=7.0:ref_name_counter=RS_GCF_009659535.1_protein.faa_NZ_VJZZ01000002.1_250@PF00015_full_PFAM.227.417--3:scovhsp_avg=56.866666666666674:scovhsp_max=65.3:scovhsp_min=51.6:scovhsp_std=7.378572581016825:scovhsp_sum=170.60000000000002:send_avg=108.0:send_max=124.0:send_min=98.0:send_std=14.0:send_sum=324.0:sstart_avg=1.0:sstart_max=1.0:sstart_min=1.0:sstart_std=0.0:sstart_sum=3.0],(2e20ef53-4805-4ad1-addc-7b1887af394f_6@MCPsignal.71.169:5e-09[&&NHX:Sample=rhizpot3:Type=capture:besthit=95.8:bitscore=164.0:capture_class=c__Gammaproteobacteria:capture_domain=d__Bacteria:capture_family=f__Rhodocyclaceae:capture_genus=g__Thauera_A:capture_order=o__Burkholderiales:capture_phylum=p__Proteobacteria:capture_species=s__Thauera_A sp014489115:evalue=8.67e-53:gapopen=0.0:heptad=MCP-44H:length=95.0:mismatch=4.0:qcovhsp=96.9:qend=98.0:qstart=4.0:ref_name=RS_GCF_009659535.1_protein.faa_NZ_VJZZ01000002.1_250@PF00015_full_PFAM.227.417:scovhsp=50.0:send=95.0:sstart=1.0],0cd9d1ba-672b-4dd1-bb5a-efa19d39d573_3@MCPsignal.102.184:5e-09[&&NHX:Sample=rhizpot3:Type=capture:capture_class=c__Alphaproteobacteria:capture_domain=d__Bacteria:capture_family=f__Beijerinckiaceae:capture_genus=g__Methylobacterium:capture_order=o__Rhizobiales:capture_phylum=p__Proteobacteria:capture_species=s__Methylobacterium sp900112625:heptad=MCP-44H])0.894:0.0345218[&&NHX:Sample_counter=rhizpot3--2:Type_counter=capture--2:besthit_avg=95.8:besthit_max=95.8:besthit_min=95.8:besthit_std=0:besthit_sum=95.8:bitscore_avg=164.0:bitscore_max=164.0:bitscore_min=164.0:bitscore_std=0:bitscore_sum=164.0:capture_class_counter=c__Alphaproteobacteria--1||c__Gammaproteobacteria--1:capture_domain_counter=d__Bacteria--2:capture_family_counter=f__Beijerinckiaceae--1||f__Rhodocyclaceae--1:capture_genus_counter=g__Methylobacterium--1||g__Thauera_A--1:capture_order_counter=o__Burkholderiales--1||o__Rhizobiales--1:capture_phylum_counter=p__Proteobacteria--2:capture_species_counter=s__Methylobacterium sp900112625--1||s__Thauera_A sp014489115--1:evalue_avg=8.67e-53:evalue_max=8.67e-53:evalue_min=8.67e-53:evalue_std=0:evalue_sum=8.67e-53:gapopen_avg=0.0:gapopen_max=0.0:gapopen_min=0.0:gapopen_std=0:gapopen_sum=0.0:gtdb_class_counter=:gtdb_domain_counter=:gtdb_family_counter=:gtdb_genus_counter=:gtdb_order_counter=:gtdb_phylum_counter=:gtdb_species_counter=:heptad_counter=MCP-44H--2:lbd_counter=:length_avg=95.0:length_max=95.0:length_min=95.0:length_std=0:length_sum=95.0:mismatch_avg=4.0:mismatch_max=4.0:mismatch_min=4.0:mismatch_std=0:mismatch_sum=4.0:name=N232871:qcovhsp_avg=96.9:qcovhsp_max=96.9:qcovhsp_min=96.9:qcovhsp_std=0:qcovhsp_sum=96.9:qend_avg=98.0:qend_max=98.0:qend_min=98.0:qend_std=0:qend_sum=98.0:qstart_avg=4.0:qstart_max=4.0:qstart_min=4.0:qstart_std=0:qstart_sum=4.0:ref_name_counter=RS_GCF_009659535.1_protein.faa_NZ_VJZZ01000002.1_250@PF00015_full_PFAM.227.417--1:scovhsp_avg=50.0:scovhsp_max=50.0:scovhsp_min=50.0:scovhsp_std=0:scovhsp_sum=50.0:send_avg=95.0:send_max=95.0:send_min=95.0:send_std=0:send_sum=95.0:sstart_avg=1.0:sstart_max=1.0:sstart_min=1.0:sstart_std=0:sstart_sum=1.0])0.876:0.0642174[&&NHX:Sample_counter=rhizpot1--1||rhizpot2--1||rhizpot3--2||rhiztom3--1:Type_counter=capture--5:besthit_avg=95.975:besthit_max=99.0:besthit_min=91.1:besthit_std=3.514138111495717:besthit_sum=383.9:bitscore_avg=179.5:bitscore_max=199.0:bitscore_min=164.0:bitscore_std=15.416441439796236:bitscore_sum=718.0:capture_class_counter=c__Alphaproteobacteria--2||c__Gammaproteobacteria--1||c__Myxococcia--2:capture_domain_counter=d__Bacteria--5:capture_family_counter=f__Beijerinckiaceae--1||f__Myxococcaceae--2||f__Rhodocyclaceae--1||f__UBA9219--1:capture_genus_counter=g__Aggregicoccus--2||g__CAIQVS01--1||g__Methylobacterium--1||g__Thauera_A--1:capture_order_counter=o__Burkholderiales--1||o__Myxococcales--2||o__Rhizobiales--1||o__UBA9219--1:capture_phylum_counter=p__Myxococcota--2||p__Proteobacteria--3:capture_species_counter=s__Aggregicoccus sp009659535--2||s__CAIQVS01 sp903875345--1||s__Methylobacterium sp900112625--1||s__Thauera_A sp014489115--1:evalue_avg=2.173650034500226e-53:evalue_max=8.67e-53:evalue_min=9.03e-66:evalue_std=4.33091550252633e-53:evalue_sum=8.694600138000903e-53:gapopen_avg=0.25:gapopen_max=1.0:gapopen_min=0.0:gapopen_std=0.5:gapopen_sum=1.0:gtdb_class_counter=:gtdb_domain_counter=:gtdb_family_counter=:gtdb_genus_counter=:gtdb_order_counter=:gtdb_phylum_counter=:gtdb_species_counter=:heptad_counter=MCP-44H--5:lbd_counter=:length_avg=105.0:length_max=124.0:length_min=95.0:length_std=12.987173159185437:length_sum=420.0:mismatch_avg=4.25:mismatch_max=11.0:mismatch_min=1.0:mismatch_std=4.716990566028302:mismatch_sum=17.0:name=N232872:qcovhsp_avg=97.525:qcovhsp_max=99.0:qcovhsp_min=96.1:qcovhsp_std=1.28160056179763:qcovhsp_sum=390.1:qend_avg=106.75:qend_max=126.0:qend_min=98.0:qend_std=12.996794476587935:qend_sum=427.0:qstart_avg=2.75:qstart_max=4.0:qstart_min=2.0:qstart_std=0.9574271077563381:qstart_sum=11.0:ref_name_counter=RS_GCF_009659535.1_protein.faa_NZ_VJZZ01000002.1_250@PF00015_full_PFAM.227.417--4:scovhsp_avg=55.15:scovhsp_max=65.3:scovhsp_min=50.0:scovhsp_std=6.934214687571572:scovhsp_sum=220.6:send_avg=104.75:send_max=124.0:send_min=95.0:send_std=13.149778198382917:send_sum=419.0:sstart_avg=1.0:sstart_max=1.0:sstart_min=1.0:sstart_std=0.0:sstart_sum=4.0])0.704:0.022123[&&NHX:Sample_counter=rhizpot1--7||rhizpot2--1||rhizpot3--11||rhiztom1--12||rhiztom2--8||rhiztom3--3:Type_counter=GTDB--4||capture--42:besthit_avg=93.55454545454546:besthit_max=99.0:besthit_min=82.3:besthit_std=5.261247691634304:besthit_sum=1029.1000000000001:bitscore_avg=179.8181818181818:bitscore_max=201.0:bitscore_min=164.0:bitscore_std=14.804176314933443:bitscore_sum=1978.0:capture_class_counter=c__Actinomycetia--8||c__Alphaproteobacteria--9||c__Clostridia--3||c__Desulfobacteria--1||c__Desulfobulbia--1||c__Gammaproteobacteria--3||c__Myxococcia--17:capture_domain_counter=d__Bacteria--42:capture_family_counter=f__Azospirillaceae--1||f__Beijerinckiaceae--2||f__Burkholderiaceae--1||f__Cellulomonadaceae--7||f__Desulfobacteraceae--1||f__Desulfocapsaceae--1||f__Magnetospirillaceae--3||f__Micromonosporaceae--1||f__Myxococcaceae--17||f__Rhodocyclaceae--2||f__Sedimentibacteraceae--3||f__Thalassobaculaceae--1||f__UBA8366--1||f__UBA9219--1:capture_genus_counter=g__Actinoplanes--1||g__Aggregicoccus--2||g__Archangium--1||g__CAIQVS01--1||g__Cellulomonas--7||g__Corallococcus--1||g__Cystobacter--1||g__Desulfobacterium_B--1||g__Desulfoprunum--1||g__Hyalangium--2||g__Methylobacterium--1||g__Microvirga--1||g__Nisaea--1||g__Niveispirillum--1||g__Paraburkholderia--1||g__Phaeospirillum--3||g__Sedimentibacter--3||g__Stigmatella--10||g__Thauera_A--2||g__UBA6544--1:capture_order_counter=o__Actinomycetales--7||o__Azospirillales--1||o__Burkholderiales--3||o__Desulfobacterales--1||o__Desulfobulbales--1||o__Mycobacteriales--1||o__Myxococcales--17||o__Rhizobiales--2||o__Rhodospirillales--3||o__Thalassobaculales--1||o__Tissierellales--3||o__UBA8366--1||o__UBA9219--1:capture_phylum_counter=p__Actinobacteriota--8||p__Desulfobacterota--2||p__Firmicutes_A--3||p__Myxococcota--17||p__Proteobacteria--12:capture_species_counter=s__Actinoplanes italicus--1||s__Aggregicoccus sp009659535--2||s__Archangium violaceum_A--1||s__CAIQVS01 sp903875345--1||s__Cellulomonas cellasea--1||s__Cellulomonas persica--6||s__Corallococcus terminator--1||s__Cystobacter ferrugineus--1||s__Desulfobacterium_B sp016342325--1||s__Desulfoprunum sp008933635--1||s__Hyalangium minutum--1||s__Hyalangium sp016926755--1||s__Methylobacterium sp900112625--1||s__Microvirga sp009910705--1||s__Nisaea denitrificans--1||s__Niveispirillum cyanobacteriorum--1||s__Paraburkholderia phymatum--1||s__Phaeospirillum sp902729425--3||s__Sedimentibacter sp002331025--3||s__Stigmatella aurantiaca--1||s__Stigmatella aurantiaca_A--3||s__Stigmatella erecta--6||s__Thauera_A sp014489115--2||s__UBA6544 sp018665505--1:evalue_avg=3.226854558016812e-53:evalue_max=2.06e-52:evalue_min=1.32e-66:evalue_std=6.498682785268622e-53:evalue_sum=3.549540013818493e-52:gapopen_avg=0.7272727272727273:gapopen_max=3.0:gapopen_min=0.0:gapopen_std=1.009049958219026:gapopen_sum=8.0:gtdb_class_counter=c__Aquificae--1||c__Myxococcia--2||c__Spirochaetia--1:gtdb_domain_counter=d__Bacteria--4:gtdb_family_counter=f__Aquificaceae--1||f__Myxococcaceae--2||f__Salinispiraceae--1:gtdb_genus_counter=g__Hydrogenivirga--1||g__JAEUJQ01--1||g__Salinispira--1||g__VGRA01--1:gtdb_order_counter=o__Aquificales--1||o__DSM-27196--1||o__Myxococcales--2:gtdb_phylum_counter=p__Aquificota--1||p__Myxococcota--2||p__Spirochaetota--1:gtdb_species_counter=s__Hydrogenivirga sp015490215--1||s__JAEUJQ01 sp016793095--1||s__Salinispira pacifica--1||s__VGRA01 sp016875515--1:heptad_counter=MCP-24H--3||MCP-44H--43:lbd_counter=:lca_tree=d__Bacteria:length_avg=110.81818181818181:length_max=141.0:length_min=95.0:length_std=17.00481215314172:length_sum=1219.0:mismatch_avg=7.181818181818182:mismatch_max=23.0:mismatch_min=1.0:mismatch_std=7.025926014671402:mismatch_sum=79.0:name=N232873:qcovhsp_avg=98.0090909090909:qcovhsp_max=100.0:qcovhsp_min=96.1:qcovhsp_std=1.1139609916460678:qcovhsp_sum=1078.1:qend_avg=112.36363636363636:qend_max=141.0:qend_min=98.0:qend_std=16.439420471979705:qend_sum=1236.0:qstart_avg=2.8181818181818183:qstart_max=4.0:qstart_min=1.0:qstart_std=0.9816498172140428:qstart_sum=31.0:ref_name_counter=RS_GCF_003600865.1_protein.faa_NZ_QNUN01000015.1_142@PF00015_full_PFAM.215.414--1||RS_GCF_006402735.1_protein.faa_NZ_CP017174.1_6791@PF00015_full_PFAM.275.457--1||RS_GCF_009659535.1_protein.faa_NZ_VJZZ01000002.1_250@PF00015_full_PFAM.227.417--9:scovhsp_avg=58.07272727272728:scovhsp_max=75.8:scovhsp_min=50.0:scovhsp_std=8.694836503246153:scovhsp_sum=638.8000000000001:send_avg=111.63636363636364:send_max=146.0:send_min=95.0:send_std=18.01817264470916:send_sum=1228.0:sstart_avg=2.272727272727273:sstart_max=9.0:sstart_min=1.0:sstart_std=2.327698824629556:sstart_sum=25.0])0:5e-09[&&NHX:Sample_counter=rhizpot1--7||rhizpot2--1||rhizpot3--12||rhiztom1--12||rhiztom2--8||rhiztom3--3:Type_counter=GTDB--4||capture--43:besthit_avg=93.55454545454546:besthit_max=99.0:besthit_min=82.3:besthit_std=5.261247691634304:besthit_sum=1029.1000000000001:bitscore_avg=179.8181818181818:bitscore_max=201.0:bitscore_min=164.0:bitscore_std=14.804176314933443:bitscore_sum=1978.0:capture_class_counter=c__Actinomycetia--8||c__Alphaproteobacteria--9||c__Clostridia--3||c__Desulfobacteria--1||c__Desulfobulbia--1||c__Gammaproteobacteria--3||c__Myxococcia--18:capture_domain_counter=d__Bacteria--43:capture_family_counter=f__Azospirillaceae--1||f__Beijerinckiaceae--2||f__Burkholderiaceae--1||f__Cellulomonadaceae--7||f__Desulfobacteraceae--1||f__Desulfocapsaceae--1||f__Magnetospirillaceae--3||f__Micromonosporaceae--1||f__Myxococcaceae--18||f__Rhodocyclaceae--2||f__Sedimentibacteraceae--3||f__Thalassobaculaceae--1||f__UBA8366--1||f__UBA9219--1:capture_genus_counter=g__Actinoplanes--1||g__Aggregicoccus--2||g__Archangium--1||g__CAIQVS01--1||g__Cellulomonas--7||g__Corallococcus--2||g__Cystobacter--1||g__Desulfobacterium_B--1||g__Desulfoprunum--1||g__Hyalangium--2||g__Methylobacterium--1||g__Microvirga--1||g__Nisaea--1||g__Niveispirillum--1||g__Paraburkholderia--1||g__Phaeospirillum--3||g__Sedimentibacter--3||g__Stigmatella--10||g__Thauera_A--2||g__UBA6544--1:capture_order_counter=o__Actinomycetales--7||o__Azospirillales--1||o__Burkholderiales--3||o__Desulfobacterales--1||o__Desulfobulbales--1||o__Mycobacteriales--1||o__Myxococcales--18||o__Rhizobiales--2||o__Rhodospirillales--3||o__Thalassobaculales--1||o__Tissierellales--3||o__UBA8366--1||o__UBA9219--1:capture_phylum_counter=p__Actinobacteriota--8||p__Desulfobacterota--2||p__Firmicutes_A--3||p__Myxococcota--18||p__Proteobacteria--12:capture_species_counter=s__Actinoplanes italicus--1||s__Aggregicoccus sp009659535--2||s__Archangium violaceum_A--1||s__CAIQVS01 sp903875345--1||s__Cellulomonas cellasea--1||s__Cellulomonas persica--6||s__Corallococcus sp003611675--1||s__Corallococcus terminator--1||s__Cystobacter ferrugineus--1||s__Desulfobacterium_B sp016342325--1||s__Desulfoprunum sp008933635--1||s__Hyalangium minutum--1||s__Hyalangium sp016926755--1||s__Methylobacterium sp900112625--1||s__Microvirga sp009910705--1||s__Nisaea denitrificans--1||s__Niveispirillum cyanobacteriorum--1||s__Paraburkholderia phymatum--1||s__Phaeospirillum sp902729425--3||s__Sedimentibacter sp002331025--3||s__Stigmatella aurantiaca--1||s__Stigmatella aurantiaca_A--3||s__Stigmatella erecta--6||s__Thauera_A sp014489115--2||s__UBA6544 sp018665505--1:evalue_avg=3.226854558016812e-53:evalue_max=2.06e-52:evalue_min=1.32e-66:evalue_std=6.498682785268622e-53:evalue_sum=3.549540013818493e-52:gapopen_avg=0.7272727272727273:gapopen_max=3.0:gapopen_min=0.0:gapopen_std=1.009049958219026:gapopen_sum=8.0:gtdb_class_counter=c__Aquificae--1||c__Myxococcia--2||c__Spirochaetia--1:gtdb_domain_counter=d__Bacteria--4:gtdb_family_counter=f__Aquificaceae--1||f__Myxococcaceae--2||f__Salinispiraceae--1:gtdb_genus_counter=g__Hydrogenivirga--1||g__JAEUJQ01--1||g__Salinispira--1||g__VGRA01--1:gtdb_order_counter=o__Aquificales--1||o__DSM-27196--1||o__Myxococcales--2:gtdb_phylum_counter=p__Aquificota--1||p__Myxococcota--2||p__Spirochaetota--1:gtdb_species_counter=s__Hydrogenivirga sp015490215--1||s__JAEUJQ01 sp016793095--1||s__Salinispira pacifica--1||s__VGRA01 sp016875515--1:heptad_counter=MCP-24H--3||MCP-44H--44:lbd_counter=:lca_tree=d__Bacteria:length_avg=110.81818181818181:length_max=141.0:length_min=95.0:length_std=17.00481215314172:length_sum=1219.0:mismatch_avg=7.181818181818182:mismatch_max=23.0:mismatch_min=1.0:mismatch_std=7.025926014671402:mismatch_sum=79.0:name=N232874:qcovhsp_avg=98.0090909090909:qcovhsp_max=100.0:qcovhsp_min=96.1:qcovhsp_std=1.1139609916460678:qcovhsp_sum=1078.1:qend_avg=112.36363636363636:qend_max=141.0:qend_min=98.0:qend_std=16.439420471979705:qend_sum=1236.0:qstart_avg=2.8181818181818183:qstart_max=4.0:qstart_min=1.0:qstart_std=0.9816498172140428:qstart_sum=31.0:ref_name_counter=RS_GCF_003600865.1_protein.faa_NZ_QNUN01000015.1_142@PF00015_full_PFAM.215.414--1||RS_GCF_006402735.1_protein.faa_NZ_CP017174.1_6791@PF00015_full_PFAM.275.457--1||RS_GCF_009659535.1_protein.faa_NZ_VJZZ01000002.1_250@PF00015_full_PFAM.227.417--9:scovhsp_avg=58.07272727272728:scovhsp_max=75.8:scovhsp_min=50.0:scovhsp_std=8.694836503246153:scovhsp_sum=638.8000000000001:send_avg=111.63636363636364:send_max=146.0:send_min=95.0:send_std=18.01817264470916:send_sum=1228.0:sstart_avg=2.272727272727273:sstart_max=9.0:sstart_min=1.0:sstart_std=2.327698824629556:sstart_sum=25.0])0:5e-09[&&NHX:Sample_counter=rhizpot1--7||rhizpot2--1||rhizpot3--13||rhiztom1--12||rhiztom2--8||rhiztom3--4:Type_counter=GTDB--4||capture--45:besthit_avg=93.55454545454546:besthit_max=99.0:besthit_min=82.3:besthit_std=5.261247691634304:besthit_sum=1029.1000000000001:bitscore_avg=179.8181818181818:bitscore_max=201.0:bitscore_min=164.0:bitscore_std=14.804176314933443:bitscore_sum=1978.0:capture_class_counter=c__Actinomycetia--8||c__Alphaproteobacteria--9||c__Clostridia--3||c__Desulfobacteria--1||c__Desulfobulbia--1||c__Gammaproteobacteria--3||c__Myxococcia--20:capture_domain_counter=d__Bacteria--45:capture_family_counter=f__Azospirillaceae--1||f__Beijerinckiaceae--2||f__Burkholderiaceae--1||f__Cellulomonadaceae--7||f__Desulfobacteraceae--1||f__Desulfocapsaceae--1||f__Magnetospirillaceae--3||f__Micromonosporaceae--1||f__Myxococcaceae--20||f__Rhodocyclaceae--2||f__Sedimentibacteraceae--3||f__Thalassobaculaceae--1||f__UBA8366--1||f__UBA9219--1:capture_genus_counter=g__Actinoplanes--1||g__Aggregicoccus--2||g__Archangium--1||g__CAIQVS01--1||g__Cellulomonas--7||g__Corallococcus--3||g__Cystobacter--1||g__Desulfobacterium_B--1||g__Desulfoprunum--1||g__Hyalangium--2||g__Methylobacterium--1||g__Microvirga--1||g__Myxococcus--1||g__Nisaea--1||g__Niveispirillum--1||g__Paraburkholderia--1||g__Phaeospirillum--3||g__Sedimentibacter--3||g__Stigmatella--10||g__Thauera_A--2||g__UBA6544--1:capture_order_counter=o__Actinomycetales--7||o__Azospirillales--1||o__Burkholderiales--3||o__Desulfobacterales--1||o__Desulfobulbales--1||o__Mycobacteriales--1||o__Myxococcales--20||o__Rhizobiales--2||o__Rhodospirillales--3||o__Thalassobaculales--1||o__Tissierellales--3||o__UBA8366--1||o__UBA9219--1:capture_phylum_counter=p__Actinobacteriota--8||p__Desulfobacterota--2||p__Firmicutes_A--3||p__Myxococcota--20||p__Proteobacteria--12:capture_species_counter=s__Actinoplanes italicus--1||s__Aggregicoccus sp009659535--2||s__Archangium violaceum_A--1||s__CAIQVS01 sp903875345--1||s__Cellulomonas cellasea--1||s__Cellulomonas persica--6||s__Corallococcus sp003611675--2||s__Corallococcus terminator--1||s__Cystobacter ferrugineus--1||s__Desulfobacterium_B sp016342325--1||s__Desulfoprunum sp008933635--1||s__Hyalangium minutum--1||s__Hyalangium sp016926755--1||s__Methylobacterium sp900112625--1||s__Microvirga sp009910705--1||s__Myxococcus sp010998615--1||s__Nisaea denitrificans--1||s__Niveispirillum cyanobacteriorum--1||s__Paraburkholderia phymatum--1||s__Phaeospirillum sp902729425--3||s__Sedimentibacter sp002331025--3||s__Stigmatella aurantiaca--1||s__Stigmatella aurantiaca_A--3||s__Stigmatella erecta--6||s__Thauera_A sp014489115--2||s__UBA6544 sp018665505--1:evalue_avg=3.226854558016812e-53:evalue_max=2.06e-52:evalue_min=1.32e-66:evalue_std=6.498682785268622e-53:evalue_sum=3.549540013818493e-52:gapopen_avg=0.7272727272727273:gapopen_max=3.0:gapopen_min=0.0:gapopen_std=1.009049958219026:gapopen_sum=8.0:gtdb_class_counter=c__Aquificae--1||c__Myxococcia--2||c__Spirochaetia--1:gtdb_domain_counter=d__Bacteria--4:gtdb_family_counter=f__Aquificaceae--1||f__Myxococcaceae--2||f__Salinispiraceae--1:gtdb_genus_counter=g__Hydrogenivirga--1||g__JAEUJQ01--1||g__Salinispira--1||g__VGRA01--1:gtdb_order_counter=o__Aquificales--1||o__DSM-27196--1||o__Myxococcales--2:gtdb_phylum_counter=p__Aquificota--1||p__Myxococcota--2||p__Spirochaetota--1:gtdb_species_counter=s__Hydrogenivirga sp015490215--1||s__JAEUJQ01 sp016793095--1||s__Salinispira pacifica--1||s__VGRA01 sp016875515--1:heptad_counter=MCP-24H--3||MCP-44H--46:lbd_counter=:lca_tree=d__Bacteria:length_avg=110.81818181818181:length_max=141.0:length_min=95.0:length_std=17.00481215314172:length_sum=1219.0:mismatch_avg=7.181818181818182:mismatch_max=23.0:mismatch_min=1.0:mismatch_std=7.025926014671402:mismatch_sum=79.0:name=N232875:qcovhsp_avg=98.0090909090909:qcovhsp_max=100.0:qcovhsp_min=96.1:qcovhsp_std=1.1139609916460678:qcovhsp_sum=1078.1:qend_avg=112.36363636363636:qend_max=141.0:qend_min=98.0:qend_std=16.439420471979705:qend_sum=1236.0:qstart_avg=2.8181818181818183:qstart_max=4.0:qstart_min=1.0:qstart_std=0.9816498172140428:qstart_sum=31.0:ref_name_counter=RS_GCF_003600865.1_protein.faa_NZ_QNUN01000015.1_142@PF00015_full_PFAM.215.414--1||RS_GCF_006402735.1_protein.faa_NZ_CP017174.1_6791@PF00015_full_PFAM.275.457--1||RS_GCF_009659535.1_protein.faa_NZ_VJZZ01000002.1_250@PF00015_full_PFAM.227.417--9:scovhsp_avg=58.07272727272728:scovhsp_max=75.8:scovhsp_min=50.0:scovhsp_std=8.694836503246153:scovhsp_sum=638.8000000000001:send_avg=111.63636363636364:send_max=146.0:send_min=95.0:send_std=18.01817264470916:send_sum=1228.0:sstart_avg=2.272727272727273:sstart_max=9.0:sstart_min=1.0:sstart_std=2.327698824629556:sstart_sum=25.0],6df30982-5f55-41f4-a9de-6242482617c0_1@MCPsignal.164.258:5e-09[&&NHX:Sample=rhiztom3:Type=capture:capture_class=c__Myxococcia:capture_domain=d__Bacteria:capture_family=f__Myxococcaceae:capture_genus=g__Myxococcus:capture_order=o__Myxococcales:capture_phylum=p__Myxococcota:capture_species=s__Myxococcus sp010998615:heptad=MCP-44H])0.939:5e-09[&&NHX:Sample_counter=rhizpot1--7||rhizpot2--1||rhizpot3--13||rhiztom1--12||rhiztom2--8||rhiztom3--5:Type_counter=GTDB--4||capture--46:besthit_avg=93.55454545454546:besthit_max=99.0:besthit_min=82.3:besthit_std=5.261247691634304:besthit_sum=1029.1000000000001:bitscore_avg=179.8181818181818:bitscore_max=201.0:bitscore_min=164.0:bitscore_std=14.804176314933443:bitscore_sum=1978.0:capture_class_counter=c__Actinomycetia--8||c__Alphaproteobacteria--9||c__Clostridia--3||c__Desulfobacteria--1||c__Desulfobulbia--1||c__Gammaproteobacteria--3||c__Myxococcia--21:capture_domain_counter=d__Bacteria--46:capture_family_counter=f__Azospirillaceae--1||f__Beijerinckiaceae--2||f__Burkholderiaceae--1||f__Cellulomonadaceae--7||f__Desulfobacteraceae--1||f__Desulfocapsaceae--1||f__Magnetospirillaceae--3||f__Micromonosporaceae--1||f__Myxococcaceae--21||f__Rhodocyclaceae--2||f__Sedimentibacteraceae--3||f__Thalassobaculaceae--1||f__UBA8366--1||f__UBA9219--1:capture_genus_counter=g__Actinoplanes--1||g__Aggregicoccus--2||g__Archangium--1||g__CAIQVS01--1||g__Cellulomonas--7||g__Corallococcus--3||g__Cystobacter--1||g__Desulfobacterium_B--1||g__Desulfoprunum--1||g__Hyalangium--2||g__Methylobacterium--1||g__Microvirga--1||g__Myxococcus--2||g__Nisaea--1||g__Niveispirillum--1||g__Paraburkholderia--1||g__Phaeospirillum--3||g__Sedimentibacter--3||g__Stigmatella--10||g__Thauera_A--2||g__UBA6544--1:capture_order_counter=o__Actinomycetales--7||o__Azospirillales--1||o__Burkholderiales--3||o__Desulfobacterales--1||o__Desulfobulbales--1||o__Mycobacteriales--1||o__Myxococcales--21||o__Rhizobiales--2||o__Rhodospirillales--3||o__Thalassobaculales--1||o__Tissierellales--3||o__UBA8366--1||o__UBA9219--1:capture_phylum_counter=p__Actinobacteriota--8||p__Desulfobacterota--2||p__Firmicutes_A--3||p__Myxococcota--21||p__Proteobacteria--12:capture_species_counter=s__Actinoplanes italicus--1||s__Aggregicoccus sp009659535--2||s__Archangium violaceum_A--1||s__CAIQVS01 sp903875345--1||s__Cellulomonas cellasea--1||s__Cellulomonas persica--6||s__Corallococcus sp003611675--2||s__Corallococcus terminator--1||s__Cystobacter ferrugineus--1||s__Desulfobacterium_B sp016342325--1||s__Desulfoprunum sp008933635--1||s__Hyalangium minutum--1||s__Hyalangium sp016926755--1||s__Methylobacterium sp900112625--1||s__Microvirga sp009910705--1||s__Myxococcus sp010998615--2||s__Nisaea denitrificans--1||s__Niveispirillum cyanobacteriorum--1||s__Paraburkholderia phymatum--1||s__Phaeospirillum sp902729425--3||s__Sedimentibacter sp002331025--3||s__Stigmatella aurantiaca--1||s__Stigmatella aurantiaca_A--3||s__Stigmatella erecta--6||s__Thauera_A sp014489115--2||s__UBA6544 sp018665505--1:evalue_avg=3.226854558016812e-53:evalue_max=2.06e-52:evalue_min=1.32e-66:evalue_std=6.498682785268622e-53:evalue_sum=3.549540013818493e-52:gapopen_avg=0.7272727272727273:gapopen_max=3.0:gapopen_min=0.0:gapopen_std=1.009049958219026:gapopen_sum=8.0:gtdb_class_counter=c__Aquificae--1||c__Myxococcia--2||c__Spirochaetia--1:gtdb_domain_counter=d__Bacteria--4:gtdb_family_counter=f__Aquificaceae--1||f__Myxococcaceae--2||f__Salinispiraceae--1:gtdb_genus_counter=g__Hydrogenivirga--1||g__JAEUJQ01--1||g__Salinispira--1||g__VGRA01--1:gtdb_order_counter=o__Aquificales--1||o__DSM-27196--1||o__Myxococcales--2:gtdb_phylum_counter=p__Aquificota--1||p__Myxococcota--2||p__Spirochaetota--1:gtdb_species_counter=s__Hydrogenivirga sp015490215--1||s__JAEUJQ01 sp016793095--1||s__Salinispira pacifica--1||s__VGRA01 sp016875515--1:heptad_counter=MCP-24H--3||MCP-44H--47:lbd_counter=:lca_tree=d__Bacteria:length_avg=110.81818181818181:length_max=141.0:length_min=95.0:length_std=17.00481215314172:length_sum=1219.0:mismatch_avg=7.181818181818182:mismatch_max=23.0:mismatch_min=1.0:mismatch_std=7.025926014671402:mismatch_sum=79.0:name=N232877:qcovhsp_avg=98.0090909090909:qcovhsp_max=100.0:qcovhsp_min=96.1:qcovhsp_std=1.1139609916460678:qcovhsp_sum=1078.1:qend_avg=112.36363636363636:qend_max=141.0:qend_min=98.0:qend_std=16.439420471979705:qend_sum=1236.0:qstart_avg=2.8181818181818183:qstart_max=4.0:qstart_min=1.0:qstart_std=0.9816498172140428:qstart_sum=31.0:ref_name_counter=RS_GCF_003600865.1_protein.faa_NZ_QNUN01000015.1_142@PF00015_full_PFAM.215.414--1||RS_GCF_006402735.1_protein.faa_NZ_CP017174.1_6791@PF00015_full_PFAM.275.457--1||RS_GCF_009659535.1_protein.faa_NZ_VJZZ01000002.1_250@PF00015_full_PFAM.227.417--9:scovhsp_avg=58.07272727272728:scovhsp_max=75.8:scovhsp_min=50.0:scovhsp_std=8.694836503246153:scovhsp_sum=638.8000000000001:send_avg=111.63636363636364:send_max=146.0:send_min=95.0:send_std=18.01817264470916:send_sum=1228.0:sstart_avg=2.272727272727273:sstart_max=9.0:sstart_min=1.0:sstart_std=2.327698824629556:sstart_sum=25.0])0.903:0.0586828[&&NHX:Sample_counter=rhizpot1--15||rhizpot2--2||rhizpot3--23||rhiztom1--13||rhiztom2--9||rhiztom3--8:Type_counter=GTDB--5||capture--70:besthit_avg=89.43076923076923:besthit_max=99.0:besthit_min=46.8:besthit_std=13.81034543469645:besthit_sum=1162.6:bitscore_avg=170.43076923076922:bitscore_max=201.0:bitscore_min=76.6:bitscore_std=31.694042148206776:bitscore_sum=2215.6:capture_class_counter=c__Actinomycetia--11||c__Alphaproteobacteria--17||c__Bacilli--1||c__Clostridia--3||c__Desulfobacteria--1||c__Desulfobulbia--1||c__Gammaproteobacteria--4||c__Holophagae--1||c__Myxococcia--31:capture_domain_counter=d__Bacteria--70:capture_family_counter=f__Azospirillaceae--2||f__Beijerinckiaceae--5||f__Burkholderiaceae--1||f__Cellulomonadaceae--10||f__Desulfobacteraceae--1||f__Desulfocapsaceae--1||f__Holophagaceae--1||f__Magnetospirillaceae--3||f__Micromonosporaceae--1||f__Myxococcaceae--31||f__Paenibacillaceae--1||f__Pleomorphomonadaceae--1||f__Rhizobiaceae--2||f__Rhodocyclaceae--2||f__Sedimentibacteraceae--3||f__Stappiaceae--1||f__Thalassobaculaceae--1||f__UBA8366--1||f__UBA9219--1||f__Xanthomonadaceae--1:capture_genus_counter=g__Actinoplanes--1||g__Aggregicoccus--3||g__Archangium--1||g__CAIQVS01--1||g__Cellulomonas--10||g__Chelatococcus_A--1||g__Corallococcus--8||g__Cystobacter--1||g__Desulfobacterium_B--1||g__Desulfoprunum--1||g__Geothrix--1||g__Hyalangium--2||g__Methylobacterium--2||g__Microvirga--2||g__Myxococcus--6||g__Nisaea--1||g__Niveispirillum--1||g__Paenibacillus--1||g__Paraburkholderia--1||g__Phaeospirillum--3||g__Pleomorphomonas--1||g__Roseibium--1||g__Sedimentibacter--3||g__Skermanella--1||g__Stigmatella--10||g__Thauera_A--2||g__Thermomonas--1||g__UBA6544--1||g__VTOM01--2:capture_order_counter=o__Actinomycetales--10||o__Azospirillales--2||o__Burkholderiales--3||o__Desulfobacterales--1||o__Desulfobulbales--1||o__Holophagales--1||o__Mycobacteriales--1||o__Myxococcales--31||o__Paenibacillales--1||o__Rhizobiales--9||o__Rhodospirillales--3||o__Thalassobaculales--1||o__Tissierellales--3||o__UBA8366--1||o__UBA9219--1||o__Xanthomonadales--1:capture_phylum_counter=p__Acidobacteriota--1||p__Actinobacteriota--11||p__Desulfobacterota--2||p__Firmicutes--1||p__Firmicutes_A--3||p__Myxococcota--31||p__Proteobacteria--21:capture_species_counter=s__Actinoplanes italicus--1||s__Aggregicoccus sp009659535--3||s__Archangium violaceum_A--1||s__CAIQVS01 sp903875345--1||s__Cellulomonas cellasea--3||s__Cellulomonas persica--6||s__Cellulomonas sp003696205--1||s__Chelatococcus_A sambhunathii--1||s__Corallococcus sicarius--1||s__Corallococcus sp003611675--4||s__Corallococcus sp014930455--2||s__Corallococcus terminator--1||s__Cystobacter ferrugineus--1||s__Desulfobacterium_B sp016342325--1||s__Desulfoprunum sp008933635--1||s__Geothrix sp016195985--1||s__Hyalangium minutum--1||s__Hyalangium sp016926755--1||s__Methylobacterium soli--1||s__Methylobacterium sp900112625--1||s__Microvirga sp009910705--2||s__Myxococcus caerfyrddinensis--1||s__Myxococcus sp010998615--3||s__Myxococcus trucidator--2||s__Nisaea denitrificans--1||s__Niveispirillum cyanobacteriorum--1||s__Paenibacillus glacialis--1||s__Paraburkholderia phymatum--1||s__Phaeospirillum sp902729425--3||s__Pleomorphomonas diazotrophica--1||s__Roseibium aggregatum_B--1||s__Sedimentibacter sp002331025--3||s__Skermanella mucosa--1||s__Stigmatella aurantiaca--1||s__Stigmatella aurantiaca_A--3||s__Stigmatella erecta--6||s__Thauera_A sp014489115--2||s__Thermomonas sp017302075--1||s__UBA6544 sp018665505--1||s__VTOM01 sp009765365--2:evalue_avg=5.207692307692307e-19:evalue_max=6.77e-18:evalue_min=1.32e-66:evalue_std=1.8776601642224004e-18:evalue_sum=6.77e-18:gapopen_avg=1.0:gapopen_max=4.0:gapopen_min=0.0:gapopen_std=1.2909944487358056:gapopen_sum=13.0:gtdb_class_counter=c__Alphaproteobacteria--1||c__Aquificae--1||c__Myxococcia--2||c__Spirochaetia--1:gtdb_domain_counter=d__Bacteria--5:gtdb_family_counter=f__Aquificaceae--1||f__Myxococcaceae--2||f__Rhodovibrionaceae--1||f__Salinispiraceae--1:gtdb_genus_counter=g__Hydrogenivirga--1||g__JAEUJQ01--1||g__Rhodovibrio--1||g__Salinispira--1||g__VGRA01--1:gtdb_order_counter=o__Aquificales--1||o__DSM-27196--1||o__Kiloniellales--1||o__Myxococcales--2:gtdb_phylum_counter=p__Aquificota--1||p__Myxococcota--2||p__Proteobacteria--1||p__Spirochaetota--1:gtdb_species_counter=s__Hydrogenivirga sp015490215--1||s__JAEUJQ01 sp016793095--1||s__Rhodovibrio sodomensis--1||s__Salinispira pacifica--1||s__VGRA01 sp016875515--1:heptad_counter=MCP-24H--4||MCP-38H--3||MCP-40H--1||MCP-44H--67:lbd_counter=:lca_tree=d__Bacteria:length_avg=112.15384615384616:length_max=141.0:length_min=95.0:length_std=16.08232028163305:length_sum=1458.0:mismatch_avg=11.923076923076923:mismatch_max=62.0:mismatch_min=1.0:mismatch_std=16.464413839457606:mismatch_sum=155.0:name=N232878:qcovhsp_avg=97.93076923076924:qcovhsp_max=100.0:qcovhsp_min=96.1:qcovhsp_std=1.0980168603628213:qcovhsp_sum=1273.1000000000001:qend_avg=113.46153846153847:qend_max=141.0:qend_min=98.0:qend_std=15.278609145988957:qend_sum=1475.0:qstart_avg=2.8461538461538463:qstart_max=5.0:qstart_min=1.0:qstart_std=1.214231845389905:qstart_sum=37.0:ref_name_counter=GB_GCA_016708315.1_protein.faa_JADJGC010000009.1_69@PF00015_full_PFAM.529.713--1||RS_GCF_003600865.1_protein.faa_NZ_QNUN01000015.1_142@PF00015_full_PFAM.215.414--1||RS_GCF_006402735.1_protein.faa_NZ_CP017174.1_6791@PF00015_full_PFAM.275.457--1||RS_GCF_009659535.1_protein.faa_NZ_VJZZ01000002.1_250@PF00015_full_PFAM.227.417--9||RS_GCF_016904885.1_protein.faa_NZ_JADWYI010000001.1_1344@PF00015_full_PFAM.195.394--1:scovhsp_avg=58.69230769230769:scovhsp_max=75.8:scovhsp_min=50.0:scovhsp_std=8.419863571584907:scovhsp_sum=763.0:send_avg=117.23076923076923:send_max=184.0:send_min=95.0:send_std=25.94273773189023:send_sum=1524.0:sstart_avg=6.615384615384615:sstart_max=60.0:sstart_min=1.0:sstart_std=16.184037720021447:sstart_sum=86.0],((efe58022-487b-49dd-b48c-fbb9a28bd334_4@MCPsignal.219.294:1.8e-08[&&NHX:Sample=rhizpot3:Type=capture:capture_class=c__Myxococcia:capture_domain=d__Bacteria:capture_family=f__Myxococcaceae:capture_genus=g__Myxococcus:capture_order=o__Myxococcales:capture_phylum=p__Myxococcota:capture_species=s__Myxococcus caerfyrddinensis:heptad=MCP-44H],(b03a21d2-f443-4ed4-837b-569436351a34_1@MCPsignal.23.153:0.0625573[&&NHX:Sample=rhiztom1:Type=capture:besthit=74.6:bitscore=163.0:capture_class=c__Alphaproteobacteria:capture_domain=d__Bacteria:capture_family=f__Phreatobacteraceae:capture_genus=g__Phreatobacter:capture_order=o__Rhizobiales:capture_phylum=p__Proteobacteria:capture_species=s__Phreatobacter sp001464235:evalue=1.93e-51:gapopen=1.0:heptad=MCP-44H:length=130.0:mismatch=32.0:qcovhsp=100.0:qend=130.0:qstart=1.0:ref_name=RS_GCF_000017505.1_protein.faa_NC_009675.1_4556@PF00015_full_PFAM.217.421:scovhsp=63.2:send=172.0:sstart=44.0],c04465de-4c39-41a6-b250-b1c0154e2c92_3@MCPsignal.21.162:0.154767[&&NHX:Sample=rhizpot1:Type=capture:besthit=86.5:bitscore=211.0:capture_class=c__Alphaproteobacteria:capture_domain=d__Bacteria:capture_family=f__RFNS01:capture_genus=g__RFNS01:capture_order=o__UBA9219:capture_phylum=p__Proteobacteria:capture_species=s__RFNS01 sp009927055:evalue=3.12e-70:gapopen=1.0:heptad=MCP-44H:length=141.0:mismatch=18.0:qcovhsp=100.0:qend=141.0:qstart=1.0:ref_name=RS_GCF_000017505.1_protein.faa_NC_009675.1_4556@PF00015_full_PFAM.217.421:scovhsp=68.6:send=172.0:sstart=33.0])0.949:0.18082[&&NHX:Sample_counter=rhizpot1--1||rhiztom1--1:Type_counter=capture--2:besthit_avg=80.55:besthit_max=86.5:besthit_min=74.6:besthit_std=8.414570696119918:besthit_sum=161.1:bitscore_avg=187.0:bitscore_max=211.0:bitscore_min=163.0:bitscore_std=33.94112549695428:bitscore_sum=374.0:capture_class_counter=c__Alphaproteobacteria--2:capture_domain_counter=d__Bacteria--2:capture_family_counter=f__Phreatobacteraceae--1||f__RFNS01--1:capture_genus_counter=g__Phreatobacter--1||g__RFNS01--1:capture_order_counter=o__Rhizobiales--1||o__UBA9219--1:capture_phylum_counter=p__Proteobacteria--2:capture_species_counter=s__Phreatobacter sp001464235--1||s__RFNS01 sp009927055--1:evalue_avg=9.65e-52:evalue_max=1.93e-51:evalue_min=3.12e-70:evalue_std=1.3647160876900367e-51:evalue_sum=1.93e-51:gapopen_avg=1.0:gapopen_max=1.0:gapopen_min=1.0:gapopen_std=0.0:gapopen_sum=2.0:gtdb_class_counter=:gtdb_domain_counter=:gtdb_family_counter=:gtdb_genus_counter=:gtdb_order_counter=:gtdb_phylum_counter=:gtdb_species_counter=:heptad_counter=MCP-44H--2:lbd_counter=:length_avg=135.5:length_max=141.0:length_min=130.0:length_std=7.7781745930520225:length_sum=271.0:mismatch_avg=25.0:mismatch_max=32.0:mismatch_min=18.0:mismatch_std=9.899494936611665:mismatch_sum=50.0:name=N232882:qcovhsp_avg=100.0:qcovhsp_max=100.0:qcovhsp_min=100.0:qcovhsp_std=0.0:qcovhsp_sum=200.0:qend_avg=135.5:qend_max=141.0:qend_min=130.0:qend_std=7.7781745930520225:qend_sum=271.0:qstart_avg=1.0:qstart_max=1.0:qstart_min=1.0:qstart_std=0.0:qstart_sum=2.0:ref_name_counter=RS_GCF_000017505.1_protein.faa_NC_009675.1_4556@PF00015_full_PFAM.217.421--2:scovhsp_avg=65.9:scovhsp_max=68.6:scovhsp_min=63.2:scovhsp_std=3.8183766184073504:scovhsp_sum=131.8:send_avg=172.0:send_max=172.0:send_min=172.0:send_std=0.0:send_sum=344.0:sstart_avg=38.5:sstart_max=44.0:sstart_min=33.0:sstart_std=7.7781745930520225:sstart_sum=77.0])0.326:0.0463589[&&NHX:Sample_counter=rhizpot1--1||rhizpot3--1||rhiztom1--1:Type_counter=capture--3:besthit_avg=80.55:besthit_max=86.5:besthit_min=74.6:besthit_std=8.414570696119918:besthit_sum=161.1:bitscore_avg=187.0:bitscore_max=211.0:bitscore_min=163.0:bitscore_std=33.94112549695428:bitscore_sum=374.0:capture_class_counter=c__Alphaproteobacteria--2||c__Myxococcia--1:capture_domain_counter=d__Bacteria--3:capture_family_counter=f__Myxococcaceae--1||f__Phreatobacteraceae--1||f__RFNS01--1:capture_genus_counter=g__Myxococcus--1||g__Phreatobacter--1||g__RFNS01--1:capture_order_counter=o__Myxococcales--1||o__Rhizobiales--1||o__UBA9219--1:capture_phylum_counter=p__Myxococcota--1||p__Proteobacteria--2:capture_species_counter=s__Myxococcus caerfyrddinensis--1||s__Phreatobacter sp001464235--1||s__RFNS01 sp009927055--1:evalue_avg=9.65e-52:evalue_max=1.93e-51:evalue_min=3.12e-70:evalue_std=1.3647160876900367e-51:evalue_sum=1.93e-51:gapopen_avg=1.0:gapopen_max=1.0:gapopen_min=1.0:gapopen_std=0.0:gapopen_sum=2.0:gtdb_class_counter=:gtdb_domain_counter=:gtdb_family_counter=:gtdb_genus_counter=:gtdb_order_counter=:gtdb_phylum_counter=:gtdb_species_counter=:heptad_counter=MCP-44H--3:lbd_counter=:length_avg=135.5:length_max=141.0:length_min=130.0:length_std=7.7781745930520225:length_sum=271.0:mismatch_avg=25.0:mismatch_max=32.0:mismatch_min=18.0:mismatch_std=9.899494936611665:mismatch_sum=50.0:name=N232883:qcovhsp_avg=100.0:qcovhsp_max=100.0:qcovhsp_min=100.0:qcovhsp_std=0.0:qcovhsp_sum=200.0:qend_avg=135.5:qend_max=141.0:qend_min=130.0:qend_std=7.7781745930520225:qend_sum=271.0:qstart_avg=1.0:qstart_max=1.0:qstart_min=1.0:qstart_std=0.0:qstart_sum=2.0:ref_name_counter=RS_GCF_000017505.1_protein.faa_NC_009675.1_4556@PF00015_full_PFAM.217.421--2:scovhsp_avg=65.9:scovhsp_max=68.6:scovhsp_min=63.2:scovhsp_std=3.8183766184073504:scovhsp_sum=131.8:send_avg=172.0:send_max=172.0:send_min=172.0:send_std=0.0:send_sum=344.0:sstart_avg=38.5:sstart_max=44.0:sstart_min=33.0:sstart_std=7.7781745930520225:sstart_sum=77.0],(GB_GCA_002408385.1_protein.faa_DHSB01000095.1_38@PF00015_full_PFAM.240.440:0.0850255[&&NHX:Type=GTDB:gtdb_class=c__Myxococcia:gtdb_domain=d__Bacteria:gtdb_family=f__UBA5297:gtdb_genus=g__UBA10939:gtdb_order=o__Myxococcales:gtdb_phylum=p__Myxococcota:gtdb_species=s__UBA10939 sp002408385:heptad=MCP-44H:species=d__Bacteria_p__Myxococcota_c__Myxococcia_o__Myxococcales_f__UBA5297_g__UBA10939_s__UBA10939 sp002408385],53426d0d-df6a-5d9d-b4db-0a97c0b3b67e_1@MCPsignal.212.290:0.0614461[&&NHX:Sample=rhizpot1:Type=capture:capture_class=c__Alphaproteobacteria:capture_domain=d__Bacteria:capture_family=f__Rhodospirillaceae:capture_genus=g__WOUV01:capture_order=o__Rhodospirillales:capture_phylum=p__Proteobacteria:capture_species=s__WOUV01 sp009773045:heptad=MCP-44H])0.928:0.159201[&&NHX:Sample_counter=rhizpot1--1:Type_counter=GTDB--1||capture--1:capture_class_counter=c__Alphaproteobacteria--1:capture_domain_counter=d__Bacteria--1:capture_family_counter=f__Rhodospirillaceae--1:capture_genus_counter=g__WOUV01--1:capture_order_counter=o__Rhodospirillales--1:capture_phylum_counter=p__Proteobacteria--1:capture_species_counter=s__WOUV01 sp009773045--1:gtdb_class_counter=c__Myxococcia--1:gtdb_domain_counter=d__Bacteria--1:gtdb_family_counter=f__UBA5297--1:gtdb_genus_counter=g__UBA10939--1:gtdb_order_counter=o__Myxococcales--1:gtdb_phylum_counter=p__Myxococcota--1:gtdb_species_counter=s__UBA10939 sp002408385--1:heptad_counter=MCP-44H--2:lbd_counter=:lca_tree=s__UBA10939 sp002408385:name=N232886:ref_name_counter=])0.966:0.119876[&&NHX:Sample_counter=rhizpot1--2||rhizpot3--1||rhiztom1--1:Type_counter=GTDB--1||capture--4:besthit_avg=80.55:besthit_max=86.5:besthit_min=74.6:besthit_std=8.414570696119918:besthit_sum=161.1:bitscore_avg=187.0:bitscore_max=211.0:bitscore_min=163.0:bitscore_std=33.94112549695428:bitscore_sum=374.0:capture_class_counter=c__Alphaproteobacteria--3||c__Myxococcia--1:capture_domain_counter=d__Bacteria--4:capture_family_counter=f__Myxococcaceae--1||f__Phreatobacteraceae--1||f__RFNS01--1||f__Rhodospirillaceae--1:capture_genus_counter=g__Myxococcus--1||g__Phreatobacter--1||g__RFNS01--1||g__WOUV01--1:capture_order_counter=o__Myxococcales--1||o__Rhizobiales--1||o__Rhodospirillales--1||o__UBA9219--1:capture_phylum_counter=p__Myxococcota--1||p__Proteobacteria--3:capture_species_counter=s__Myxococcus caerfyrddinensis--1||s__Phreatobacter sp001464235--1||s__RFNS01 sp009927055--1||s__WOUV01 sp009773045--1:evalue_avg=9.65e-52:evalue_max=1.93e-51:evalue_min=3.12e-70:evalue_std=1.3647160876900367e-51:evalue_sum=1.93e-51:gapopen_avg=1.0:gapopen_max=1.0:gapopen_min=1.0:gapopen_std=0.0:gapopen_sum=2.0:gtdb_class_counter=c__Myxococcia--1:gtdb_domain_counter=d__Bacteria--1:gtdb_family_counter=f__UBA5297--1:gtdb_genus_counter=g__UBA10939--1:gtdb_order_counter=o__Myxococcales--1:gtdb_phylum_counter=p__Myxococcota--1:gtdb_species_counter=s__UBA10939 sp002408385--1:heptad_counter=MCP-44H--5:lbd_counter=:lca_tree=s__UBA10939 sp002408385:length_avg=135.5:length_max=141.0:length_min=130.0:length_std=7.7781745930520225:length_sum=271.0:mismatch_avg=25.0:mismatch_max=32.0:mismatch_min=18.0:mismatch_std=9.899494936611665:mismatch_sum=50.0:name=N232887:qcovhsp_avg=100.0:qcovhsp_max=100.0:qcovhsp_min=100.0:qcovhsp_std=0.0:qcovhsp_sum=200.0:qend_avg=135.5:qend_max=141.0:qend_min=130.0:qend_std=7.7781745930520225:qend_sum=271.0:qstart_avg=1.0:qstart_max=1.0:qstart_min=1.0:qstart_std=0.0:qstart_sum=2.0:ref_name_counter=RS_GCF_000017505.1_protein.faa_NC_009675.1_4556@PF00015_full_PFAM.217.421--2:scovhsp_avg=65.9:scovhsp_max=68.6:scovhsp_min=63.2:scovhsp_std=3.8183766184073504:scovhsp_sum=131.8:send_avg=172.0:send_max=172.0:send_min=172.0:send_std=0.0:send_sum=344.0:sstart_avg=38.5:sstart_max=44.0:sstart_min=33.0:sstart_std=7.7781745930520225:sstart_sum=77.0])0.958:0.0848438[&&NHX:Sample_counter=rhizpot1--17||rhizpot2--2||rhizpot3--24||rhiztom1--14||rhiztom2--9||rhiztom3--8:Type_counter=GTDB--6||capture--74:besthit_avg=88.24666666666666:besthit_max=99.0:besthit_min=46.8:besthit_std=13.352948666689246:besthit_sum=1323.6999999999998:bitscore_avg=172.64:bitscore_max=211.0:bitscore_min=76.6:bitscore_std=31.261587565938765:bitscore_sum=2589.6:capture_class_counter=c__Actinomycetia--11||c__Alphaproteobacteria--20||c__Bacilli--1||c__Clostridia--3||c__Desulfobacteria--1||c__Desulfobulbia--1||c__Gammaproteobacteria--4||c__Holophagae--1||c__Myxococcia--32:capture_domain_counter=d__Bacteria--74:capture_family_counter=f__Azospirillaceae--2||f__Beijerinckiaceae--5||f__Burkholderiaceae--1||f__Cellulomonadaceae--10||f__Desulfobacteraceae--1||f__Desulfocapsaceae--1||f__Holophagaceae--1||f__Magnetospirillaceae--3||f__Micromonosporaceae--1||f__Myxococcaceae--32||f__Paenibacillaceae--1||f__Phreatobacteraceae--1||f__Pleomorphomonadaceae--1||f__RFNS01--1||f__Rhizobiaceae--2||f__Rhodocyclaceae--2||f__Rhodospirillaceae--1||f__Sedimentibacteraceae--3||f__Stappiaceae--1||f__Thalassobaculaceae--1||f__UBA8366--1||f__UBA9219--1||f__Xanthomonadaceae--1:capture_genus_counter=g__Actinoplanes--1||g__Aggregicoccus--3||g__Archangium--1||g__CAIQVS01--1||g__Cellulomonas--10||g__Chelatococcus_A--1||g__Corallococcus--8||g__Cystobacter--1||g__Desulfobacterium_B--1||g__Desulfoprunum--1||g__Geothrix--1||g__Hyalangium--2||g__Methylobacterium--2||g__Microvirga--2||g__Myxococcus--7||g__Nisaea--1||g__Niveispirillum--1||g__Paenibacillus--1||g__Paraburkholderia--1||g__Phaeospirillum--3||g__Phreatobacter--1||g__Pleomorphomonas--1||g__RFNS01--1||g__Roseibium--1||g__Sedimentibacter--3||g__Skermanella--1||g__Stigmatella--10||g__Thauera_A--2||g__Thermomonas--1||g__UBA6544--1||g__VTOM01--2||g__WOUV01--1:capture_order_counter=o__Actinomycetales--10||o__Azospirillales--2||o__Burkholderiales--3||o__Desulfobacterales--1||o__Desulfobulbales--1||o__Holophagales--1||o__Mycobacteriales--1||o__Myxococcales--32||o__Paenibacillales--1||o__Rhizobiales--10||o__Rhodospirillales--4||o__Thalassobaculales--1||o__Tissierellales--3||o__UBA8366--1||o__UBA9219--2||o__Xanthomonadales--1:capture_phylum_counter=p__Acidobacteriota--1||p__Actinobacteriota--11||p__Desulfobacterota--2||p__Firmicutes--1||p__Firmicutes_A--3||p__Myxococcota--32||p__Proteobacteria--24:capture_species_counter=s__Actinoplanes italicus--1||s__Aggregicoccus sp009659535--3||s__Archangium violaceum_A--1||s__CAIQVS01 sp903875345--1||s__Cellulomonas cellasea--3||s__Cellulomonas persica--6||s__Cellulomonas sp003696205--1||s__Chelatococcus_A sambhunathii--1||s__Corallococcus sicarius--1||s__Corallococcus sp003611675--4||s__Corallococcus sp014930455--2||s__Corallococcus terminator--1||s__Cystobacter ferrugineus--1||s__Desulfobacterium_B sp016342325--1||s__Desulfoprunum sp008933635--1||s__Geothrix sp016195985--1||s__Hyalangium minutum--1||s__Hyalangium sp016926755--1||s__Methylobacterium soli--1||s__Methylobacterium sp900112625--1||s__Microvirga sp009910705--2||s__Myxococcus caerfyrddinensis--2||s__Myxococcus sp010998615--3||s__Myxococcus trucidator--2||s__Nisaea denitrificans--1||s__Niveispirillum cyanobacteriorum--1||s__Paenibacillus glacialis--1||s__Paraburkholderia phymatum--1||s__Phaeospirillum sp902729425--3||s__Phreatobacter sp001464235--1||s__Pleomorphomonas diazotrophica--1||s__RFNS01 sp009927055--1||s__Roseibium aggregatum_B--1||s__Sedimentibacter sp002331025--3||s__Skermanella mucosa--1||s__Stigmatella aurantiaca--1||s__Stigmatella aurantiaca_A--3||s__Stigmatella erecta--6||s__Thauera_A sp014489115--2||s__Thermomonas sp017302075--1||s__UBA6544 sp018665505--1||s__VTOM01 sp009765365--2||s__WOUV01 sp009773045--1:evalue_avg=4.513333333333334e-19:evalue_max=6.77e-18:evalue_min=3.12e-70:evalue_std=1.7480064835882806e-18:evalue_sum=6.77e-18:gapopen_avg=1.0:gapopen_max=4.0:gapopen_min=0.0:gapopen_std=1.1952286093343936:gapopen_sum=15.0:gtdb_class_counter=c__Alphaproteobacteria--1||c__Aquificae--1||c__Myxococcia--3||c__Spirochaetia--1:gtdb_domain_counter=d__Bacteria--6:gtdb_family_counter=f__Aquificaceae--1||f__Myxococcaceae--2||f__Rhodovibrionaceae--1||f__Salinispiraceae--1||f__UBA5297--1:gtdb_genus_counter=g__Hydrogenivirga--1||g__JAEUJQ01--1||g__Rhodovibrio--1||g__Salinispira--1||g__UBA10939--1||g__VGRA01--1:gtdb_order_counter=o__Aquificales--1||o__DSM-27196--1||o__Kiloniellales--1||o__Myxococcales--3:gtdb_phylum_counter=p__Aquificota--1||p__Myxococcota--3||p__Proteobacteria--1||p__Spirochaetota--1:gtdb_species_counter=s__Hydrogenivirga sp015490215--1||s__JAEUJQ01 sp016793095--1||s__Rhodovibrio sodomensis--1||s__Salinispira pacifica--1||s__UBA10939 sp002408385--1||s__VGRA01 sp016875515--1:heptad_counter=MCP-24H--4||MCP-38H--3||MCP-40H--1||MCP-44H--72:lbd_counter=:lca_tree=d__Bacteria:length_avg=115.26666666666667:length_max=141.0:length_min=95.0:length_std=17.13170272025633:length_sum=1729.0:mismatch_avg=13.666666666666666:mismatch_max=62.0:mismatch_min=1.0:mismatch_std=16.14074996782397:mismatch_sum=205.0:name=N232888:qcovhsp_avg=98.20666666666666:qcovhsp_max=100.0:qcovhsp_min=96.1:qcovhsp_std=1.2504094567475932:qcovhsp_sum=1473.1:qend_avg=116.4:qend_max=141.0:qend_min=98.0:qend_std=16.264773504197873:qend_sum=1746.0:qstart_avg=2.6:qstart_max=5.0:qstart_min=1.0:qstart_std=1.2983506020002016:qstart_sum=39.0:ref_name_counter=GB_GCA_016708315.1_protein.faa_JADJGC010000009.1_69@PF00015_full_PFAM.529.713--1||RS_GCF_000017505.1_protein.faa_NC_009675.1_4556@PF00015_full_PFAM.217.421--2||RS_GCF_003600865.1_protein.faa_NZ_QNUN01000015.1_142@PF00015_full_PFAM.215.414--1||RS_GCF_006402735.1_protein.faa_NZ_CP017174.1_6791@PF00015_full_PFAM.275.457--1||RS_GCF_009659535.1_protein.faa_NZ_VJZZ01000002.1_250@PF00015_full_PFAM.227.417--9||RS_GCF_016904885.1_protein.faa_NZ_JADWYI010000001.1_1344@PF00015_full_PFAM.195.394--1:scovhsp_avg=59.65333333333333:scovhsp_max=75.8:scovhsp_min=50.0:scovhsp_std=8.260739042229181:scovhsp_sum=894.8:send_avg=124.53333333333333:send_max=184.0:send_min=95.0:send_std=30.793938797540445:send_sum=1868.0:sstart_avg=10.866666666666667:sstart_max=60.0:sstart_min=1.0:sstart_std=18.8333544036966:sstart_sum=163.0])0.444:0.0126095[&&NHX:Sample_counter=rhizpot1--24||rhizpot2--4||rhizpot3--28||rhiztom1--14||rhiztom2--9||rhiztom3--9:Type_counter=GTDB--8||capture--88:besthit_avg=88.24666666666666:besthit_max=99.0:besthit_min=46.8:besthit_std=13.352948666689246:besthit_sum=1323.6999999999998:bitscore_avg=172.64:bitscore_max=211.0:bitscore_min=76.6:bitscore_std=31.261587565938765:bitscore_sum=2589.6:capture_class_counter=c__Actinomycetia--11||c__Alphaproteobacteria--27||c__Bacilli--2||c__Clostridia--3||c__Desulfobacteria--1||c__Desulfobulbia--1||c__Gammaproteobacteria--4||c__Holophagae--1||c__Myxococcia--38:capture_domain_counter=d__Bacteria--88:capture_family_counter=f__Azospirillaceae--2||f__Beijerinckiaceae--10||f__Burkholderiaceae--1||f__Cellulomonadaceae--10||f__Desulfobacteraceae--1||f__Desulfocapsaceae--1||f__Holophagaceae--1||f__Magnetospirillaceae--3||f__Maricaulaceae--1||f__Micromonosporaceae--1||f__Myxococcaceae--38||f__Paenibacillaceae--1||f__Phreatobacteraceae--1||f__Planococcaceae--1||f__Pleomorphomonadaceae--1||f__RFNS01--1||f__Rhizobiaceae--2||f__Rhodocyclaceae--2||f__Rhodospirillaceae--1||f__Sedimentibacteraceae--3||f__Stappiaceae--2||f__Thalassobaculaceae--1||f__UBA8366--1||f__UBA9219--1||f__Xanthomonadaceae--1:capture_genus_counter=g__Actinoplanes--1||g__Aggregicoccus--3||g__Archangium--1||g__CAIQVS01--1||g__Cellulomonas--10||g__Chelatococcus_A--1||g__Corallococcus--14||g__Cystobacter--1||g__Desulfobacterium_B--1||g__Desulfoprunum--1||g__Geothrix--1||g__Glycocaulis--1||g__Hyalangium--2||g__Methylobacterium--4||g__Microvirga--5||g__Myxococcus--7||g__Nisaea--1||g__Niveispirillum--1||g__Paenibacillus--1||g__Paraburkholderia--1||g__Phaeospirillum--3||g__Phreatobacter--1||g__Pleomorphomonas--1||g__RFNS01--1||g__Roseibium--1||g__Sedimentibacter--3||g__Skermanella--1||g__Solibacillus--1||g__Stappia--1||g__Stigmatella--10||g__Thauera_A--2||g__Thermomonas--1||g__UBA6544--1||g__VTOM01--2||g__WOUV01--1:capture_order_counter=o__Actinomycetales--10||o__Azospirillales--2||o__Bacillales_A--1||o__Burkholderiales--3||o__Caulobacterales--1||o__Desulfobacterales--1||o__Desulfobulbales--1||o__Holophagales--1||o__Mycobacteriales--1||o__Myxococcales--38||o__Paenibacillales--1||o__Rhizobiales--16||o__Rhodospirillales--4||o__Thalassobaculales--1||o__Tissierellales--3||o__UBA8366--1||o__UBA9219--2||o__Xanthomonadales--1:capture_phylum_counter=p__Acidobacteriota--1||p__Actinobacteriota--11||p__Desulfobacterota--2||p__Firmicutes--2||p__Firmicutes_A--3||p__Myxococcota--38||p__Proteobacteria--31:capture_species_counter=s__Actinoplanes italicus--1||s__Aggregicoccus sp009659535--3||s__Archangium violaceum_A--1||s__CAIQVS01 sp903875345--1||s__Cellulomonas cellasea--3||s__Cellulomonas persica--6||s__Cellulomonas sp003696205--1||s__Chelatococcus_A sambhunathii--1||s__Corallococcus aberystwythensis--1||s__Corallococcus sicarius--2||s__Corallococcus sp003611675--4||s__Corallococcus sp004173515--2||s__Corallococcus sp014930455--3||s__Corallococcus sp016458225--1||s__Corallococcus terminator--1||s__Cystobacter ferrugineus--1||s__Desulfobacterium_B sp016342325--1||s__Desulfoprunum sp008933635--1||s__Geothrix sp016195985--1||s__Glycocaulis alkaliphilus--1||s__Hyalangium minutum--1||s__Hyalangium sp016926755--1||s__Methylobacterium platani--2||s__Methylobacterium soli--1||s__Methylobacterium sp900112625--1||s__Microvirga sp009910705--3||s__Microvirga zambiensis--2||s__Myxococcus caerfyrddinensis--2||s__Myxococcus sp010998615--3||s__Myxococcus trucidator--2||s__Nisaea denitrificans--1||s__Niveispirillum cyanobacteriorum--1||s__Paenibacillus glacialis--1||s__Paraburkholderia phymatum--1||s__Phaeospirillum sp902729425--3||s__Phreatobacter sp001464235--1||s__Pleomorphomonas diazotrophica--1||s__RFNS01 sp009927055--1||s__Roseibium aggregatum_B--1||s__Sedimentibacter sp002331025--3||s__Skermanella mucosa--1||s__Solibacillus cecembensis--1||s__Stappia indica_A--1||s__Stigmatella aurantiaca--1||s__Stigmatella aurantiaca_A--3||s__Stigmatella erecta--6||s__Thauera_A sp014489115--2||s__Thermomonas sp017302075--1||s__UBA6544 sp018665505--1||s__VTOM01 sp009765365--2||s__WOUV01 sp009773045--1:evalue_avg=4.513333333333334e-19:evalue_max=6.77e-18:evalue_min=3.12e-70:evalue_std=1.7480064835882806e-18:evalue_sum=6.77e-18:gapopen_avg=1.0:gapopen_max=4.0:gapopen_min=0.0:gapopen_std=1.1952286093343936:gapopen_sum=15.0:gtdb_class_counter=c__Alphaproteobacteria--1||c__Aquificae--1||c__Myxococcia--5||c__Spirochaetia--1:gtdb_domain_counter=d__Bacteria--8:gtdb_family_counter=f__Aquificaceae--1||f__Myxococcaceae--2||f__Rhodovibrionaceae--1||f__SZAS-1--1||f__Salinispiraceae--1||f__UBA5297--1||f__Vulgatibacteraceae--1:gtdb_genus_counter=g__Hydrogenivirga--1||g__JAEUJQ01--1||g__Rhodovibrio--1||g__SZAS-1--1||g__Salinispira--1||g__UBA10939--1||g__VGRA01--1||g__Vulgatibacter--1:gtdb_order_counter=o__Aquificales--1||o__DSM-27196--1||o__Kiloniellales--1||o__Myxococcales--5:gtdb_phylum_counter=p__Aquificota--1||p__Myxococcota--5||p__Proteobacteria--1||p__Spirochaetota--1:gtdb_species_counter=s__Hydrogenivirga sp015490215--1||s__JAEUJQ01 sp016793095--1||s__Rhodovibrio sodomensis--1||s__SZAS-1 sp018266075--1||s__Salinispira pacifica--1||s__UBA10939 sp002408385--1||s__VGRA01 sp016875515--1||s__Vulgatibacter incomptus--1:heptad_counter=MCP-24H--5||MCP-38H--3||MCP-40H--1||MCP-44H--87:lbd_counter=:lca_tree=d__Bacteria:length_avg=115.26666666666667:length_max=141.0:length_min=95.0:length_std=17.13170272025633:length_sum=1729.0:mismatch_avg=13.666666666666666:mismatch_max=62.0:mismatch_min=1.0:mismatch_std=16.14074996782397:mismatch_sum=205.0:name=N232889:qcovhsp_avg=98.20666666666666:qcovhsp_max=100.0:qcovhsp_min=96.1:qcovhsp_std=1.2504094567475932:qcovhsp_sum=1473.1:qend_avg=116.4:qend_max=141.0:qend_min=98.0:qend_std=16.264773504197873:qend_sum=1746.0:qstart_avg=2.6:qstart_max=5.0:qstart_min=1.0:qstart_std=1.2983506020002016:qstart_sum=39.0:ref_name_counter=GB_GCA_016708315.1_protein.faa_JADJGC010000009.1_69@PF00015_full_PFAM.529.713--1||RS_GCF_000017505.1_protein.faa_NC_009675.1_4556@PF00015_full_PFAM.217.421--2||RS_GCF_003600865.1_protein.faa_NZ_QNUN01000015.1_142@PF00015_full_PFAM.215.414--1||RS_GCF_006402735.1_protein.faa_NZ_CP017174.1_6791@PF00015_full_PFAM.275.457--1||RS_GCF_009659535.1_protein.faa_NZ_VJZZ01000002.1_250@PF00015_full_PFAM.227.417--9||RS_GCF_016904885.1_protein.faa_NZ_JADWYI010000001.1_1344@PF00015_full_PFAM.195.394--1:scovhsp_avg=59.65333333333333:scovhsp_max=75.8:scovhsp_min=50.0:scovhsp_std=8.260739042229181:scovhsp_sum=894.8:send_avg=124.53333333333333:send_max=184.0:send_min=95.0:send_std=30.793938797540445:send_sum=1868.0:sstart_avg=10.866666666666667:sstart_max=60.0:sstart_min=1.0:sstart_std=18.8333544036966:sstart_sum=163.0])0:1.3e-08[&&NHX:Sample_counter=rhizpot1--24||rhizpot2--4||rhizpot3--29||rhiztom1--14||rhiztom2--9||rhiztom3--9:Type_counter=GTDB--8||capture--89:besthit_avg=88.24666666666666:besthit_max=99.0:besthit_min=46.8:besthit_std=13.352948666689246:besthit_sum=1323.6999999999998:bitscore_avg=172.64:bitscore_max=211.0:bitscore_min=76.6:bitscore_std=31.261587565938765:bitscore_sum=2589.6:capture_class_counter=c__Actinomycetia--11||c__Alphaproteobacteria--28||c__Bacilli--2||c__Clostridia--3||c__Desulfobacteria--1||c__Desulfobulbia--1||c__Gammaproteobacteria--4||c__Holophagae--1||c__Myxococcia--38:capture_domain_counter=d__Bacteria--89:capture_family_counter=f__Azospirillaceae--2||f__Beijerinckiaceae--10||f__Burkholderiaceae--1||f__Cellulomonadaceae--10||f__Desulfobacteraceae--1||f__Desulfocapsaceae--1||f__Holophagaceae--1||f__Magnetospirillaceae--3||f__Maricaulaceae--1||f__Micromonosporaceae--1||f__Myxococcaceae--38||f__Paenibacillaceae--1||f__Phreatobacteraceae--1||f__Planococcaceae--1||f__Pleomorphomonadaceae--1||f__RFNS01--1||f__Rhizobiaceae--2||f__Rhodocyclaceae--2||f__Rhodospirillaceae--1||f__Sedimentibacteraceae--3||f__Stappiaceae--2||f__Thalassobaculaceae--2||f__UBA8366--1||f__UBA9219--1||f__Xanthomonadaceae--1:capture_genus_counter=g__Actinoplanes--1||g__Aggregicoccus--3||g__Archangium--1||g__CAIQVS01--1||g__Cellulomonas--10||g__Chelatococcus_A--1||g__Corallococcus--14||g__Cystobacter--1||g__Desulfobacterium_B--1||g__Desulfoprunum--1||g__Geothrix--1||g__Glycocaulis--1||g__Hyalangium--2||g__Methylobacterium--4||g__Microvirga--5||g__Myxococcus--7||g__Nisaea--2||g__Niveispirillum--1||g__Paenibacillus--1||g__Paraburkholderia--1||g__Phaeospirillum--3||g__Phreatobacter--1||g__Pleomorphomonas--1||g__RFNS01--1||g__Roseibium--1||g__Sedimentibacter--3||g__Skermanella--1||g__Solibacillus--1||g__Stappia--1||g__Stigmatella--10||g__Thauera_A--2||g__Thermomonas--1||g__UBA6544--1||g__VTOM01--2||g__WOUV01--1:capture_order_counter=o__Actinomycetales--10||o__Azospirillales--2||o__Bacillales_A--1||o__Burkholderiales--3||o__Caulobacterales--1||o__Desulfobacterales--1||o__Desulfobulbales--1||o__Holophagales--1||o__Mycobacteriales--1||o__Myxococcales--38||o__Paenibacillales--1||o__Rhizobiales--16||o__Rhodospirillales--4||o__Thalassobaculales--2||o__Tissierellales--3||o__UBA8366--1||o__UBA9219--2||o__Xanthomonadales--1:capture_phylum_counter=p__Acidobacteriota--1||p__Actinobacteriota--11||p__Desulfobacterota--2||p__Firmicutes--2||p__Firmicutes_A--3||p__Myxococcota--38||p__Proteobacteria--32:capture_species_counter=s__Actinoplanes italicus--1||s__Aggregicoccus sp009659535--3||s__Archangium violaceum_A--1||s__CAIQVS01 sp903875345--1||s__Cellulomonas cellasea--3||s__Cellulomonas persica--6||s__Cellulomonas sp003696205--1||s__Chelatococcus_A sambhunathii--1||s__Corallococcus aberystwythensis--1||s__Corallococcus sicarius--2||s__Corallococcus sp003611675--4||s__Corallococcus sp004173515--2||s__Corallococcus sp014930455--3||s__Corallococcus sp016458225--1||s__Corallococcus terminator--1||s__Cystobacter ferrugineus--1||s__Desulfobacterium_B sp016342325--1||s__Desulfoprunum sp008933635--1||s__Geothrix sp016195985--1||s__Glycocaulis alkaliphilus--1||s__Hyalangium minutum--1||s__Hyalangium sp016926755--1||s__Methylobacterium platani--2||s__Methylobacterium soli--1||s__Methylobacterium sp900112625--1||s__Microvirga sp009910705--3||s__Microvirga zambiensis--2||s__Myxococcus caerfyrddinensis--2||s__Myxococcus sp010998615--3||s__Myxococcus trucidator--2||s__Nisaea denitrificans--2||s__Niveispirillum cyanobacteriorum--1||s__Paenibacillus glacialis--1||s__Paraburkholderia phymatum--1||s__Phaeospirillum sp902729425--3||s__Phreatobacter sp001464235--1||s__Pleomorphomonas diazotrophica--1||s__RFNS01 sp009927055--1||s__Roseibium aggregatum_B--1||s__Sedimentibacter sp002331025--3||s__Skermanella mucosa--1||s__Solibacillus cecembensis--1||s__Stappia indica_A--1||s__Stigmatella aurantiaca--1||s__Stigmatella aurantiaca_A--3||s__Stigmatella erecta--6||s__Thauera_A sp014489115--2||s__Thermomonas sp017302075--1||s__UBA6544 sp018665505--1||s__VTOM01 sp009765365--2||s__WOUV01 sp009773045--1:evalue_avg=4.513333333333334e-19:evalue_max=6.77e-18:evalue_min=3.12e-70:evalue_std=1.7480064835882806e-18:evalue_sum=6.77e-18:gapopen_avg=1.0:gapopen_max=4.0:gapopen_min=0.0:gapopen_std=1.1952286093343936:gapopen_sum=15.0:gtdb_class_counter=c__Alphaproteobacteria--1||c__Aquificae--1||c__Myxococcia--5||c__Spirochaetia--1:gtdb_domain_counter=d__Bacteria--8:gtdb_family_counter=f__Aquificaceae--1||f__Myxococcaceae--2||f__Rhodovibrionaceae--1||f__SZAS-1--1||f__Salinispiraceae--1||f__UBA5297--1||f__Vulgatibacteraceae--1:gtdb_genus_counter=g__Hydrogenivirga--1||g__JAEUJQ01--1||g__Rhodovibrio--1||g__SZAS-1--1||g__Salinispira--1||g__UBA10939--1||g__VGRA01--1||g__Vulgatibacter--1:gtdb_order_counter=o__Aquificales--1||o__DSM-27196--1||o__Kiloniellales--1||o__Myxococcales--5:gtdb_phylum_counter=p__Aquificota--1||p__Myxococcota--5||p__Proteobacteria--1||p__Spirochaetota--1:gtdb_species_counter=s__Hydrogenivirga sp015490215--1||s__JAEUJQ01 sp016793095--1||s__Rhodovibrio sodomensis--1||s__SZAS-1 sp018266075--1||s__Salinispira pacifica--1||s__UBA10939 sp002408385--1||s__VGRA01 sp016875515--1||s__Vulgatibacter incomptus--1:heptad_counter=MCP-24H--5||MCP-38H--3||MCP-40H--1||MCP-44H--88:lbd_counter=:lca_tree=d__Bacteria:length_avg=115.26666666666667:length_max=141.0:length_min=95.0:length_std=17.13170272025633:length_sum=1729.0:mismatch_avg=13.666666666666666:mismatch_max=62.0:mismatch_min=1.0:mismatch_std=16.14074996782397:mismatch_sum=205.0:name=N232890:qcovhsp_avg=98.20666666666666:qcovhsp_max=100.0:qcovhsp_min=96.1:qcovhsp_std=1.2504094567475932:qcovhsp_sum=1473.1:qend_avg=116.4:qend_max=141.0:qend_min=98.0:qend_std=16.264773504197873:qend_sum=1746.0:qstart_avg=2.6:qstart_max=5.0:qstart_min=1.0:qstart_std=1.2983506020002016:qstart_sum=39.0:ref_name_counter=GB_GCA_016708315.1_protein.faa_JADJGC010000009.1_69@PF00015_full_PFAM.529.713--1||RS_GCF_000017505.1_protein.faa_NC_009675.1_4556@PF00015_full_PFAM.217.421--2||RS_GCF_003600865.1_protein.faa_NZ_QNUN01000015.1_142@PF00015_full_PFAM.215.414--1||RS_GCF_006402735.1_protein.faa_NZ_CP017174.1_6791@PF00015_full_PFAM.275.457--1||RS_GCF_009659535.1_protein.faa_NZ_VJZZ01000002.1_250@PF00015_full_PFAM.227.417--9||RS_GCF_016904885.1_protein.faa_NZ_JADWYI010000001.1_1344@PF00015_full_PFAM.195.394--1:scovhsp_avg=59.65333333333333:scovhsp_max=75.8:scovhsp_min=50.0:scovhsp_std=8.260739042229181:scovhsp_sum=894.8:send_avg=124.53333333333333:send_max=184.0:send_min=95.0:send_std=30.793938797540445:send_sum=1868.0:sstart_avg=10.866666666666667:sstart_max=60.0:sstart_min=1.0:sstart_std=18.8333544036966:sstart_sum=163.0],(((6cf2a112-5845-40b6-9836-9b350f572187_6@MCPsignal.27.104:5e-09[&&NHX:Sample=rhiztom1:Type=capture:capture_class=c__Myxococcia:capture_domain=d__Bacteria:capture_family=f__Myxococcaceae:capture_genus=g__Hyalangium:capture_order=o__Myxococcales:capture_phylum=p__Myxococcota:capture_species=s__Hyalangium minutum:heptad=MCP-44H],d4a3fb00-455d-58eb-a81e-881fdc519cd3_6@MCPsignal.68.106:5e-09[&&NHX:Sample=rhiztom3:Type=capture:capture_class=c__Alphaproteobacteria:capture_domain=d__Bacteria:capture_family=f__Thalassobaculaceae:capture_genus=g__Nisaea:capture_order=o__Thalassobaculales:capture_phylum=p__Proteobacteria:capture_species=s__Nisaea denitrificans:heptad=MCP-44H])0:5e-09[&&NHX:Sample_counter=rhiztom1--1||rhiztom3--1:Type_counter=capture--2:capture_class_counter=c__Alphaproteobacteria--1||c__Myxococcia--1:capture_domain_counter=d__Bacteria--2:capture_family_counter=f__Myxococcaceae--1||f__Thalassobaculaceae--1:capture_genus_counter=g__Hyalangium--1||g__Nisaea--1:capture_order_counter=o__Myxococcales--1||o__Thalassobaculales--1:capture_phylum_counter=p__Myxococcota--1||p__Proteobacteria--1:capture_species_counter=s__Hyalangium minutum--1||s__Nisaea denitrificans--1:gtdb_class_counter=:gtdb_domain_counter=:gtdb_family_counter=:gtdb_genus_counter=:gtdb_order_counter=:gtdb_phylum_counter=:gtdb_species_counter=:heptad_counter=MCP-44H--2:lbd_counter=:name=N232893:ref_name_counter=],(b37cda06-6030-40ec-9aba-fd4e3a523327_6@MCPsignal.29.104:5e-09[&&NHX:Sample=rhiztom2:Type=capture:capture_class=c__Myxococcia:capture_domain=d__Bacteria:capture_family=f__Myxococcaceae:capture_genus=g__Hyalangium:capture_order=o__Myxococcales:capture_phylum=p__Myxococcota:capture_species=s__Hyalangium minutum:heptad=MCP-44H],89566bf4-583e-4b50-a3cf-f5bd34251747_6@MCPsignal.30.100:5e-09[&&NHX:Sample=rhizpot1:Type=capture:capture_class=c__Clostridia:capture_domain=d__Bacteria:capture_family=f__Sedimentibacteraceae:capture_genus=g__Sedimentibacter:capture_order=o__Tissierellales:capture_phylum=p__Firmicutes_A:capture_species=s__Sedimentibacter sp002331025:heptad=MCP-44H])0.833:5e-09[&&NHX:Sample_counter=rhizpot1--1||rhiztom2--1:Type_counter=capture--2:capture_class_counter=c__Clostridia--1||c__Myxococcia--1:capture_domain_counter=d__Bacteria--2:capture_family_counter=f__Myxococcaceae--1||f__Sedimentibacteraceae--1:capture_genus_counter=g__Hyalangium--1||g__Sedimentibacter--1:capture_order_counter=o__Myxococcales--1||o__Tissierellales--1:capture_phylum_counter=p__Firmicutes_A--1||p__Myxococcota--1:capture_species_counter=s__Hyalangium minutum--1||s__Sedimentibacter sp002331025--1:gtdb_class_counter=:gtdb_domain_counter=:gtdb_family_counter=:gtdb_genus_counter=:gtdb_order_counter=:gtdb_phylum_counter=:gtdb_species_counter=:heptad_counter=MCP-44H--2:lbd_counter=:name=N232896:ref_name_counter=])0:5e-09[&&NHX:Sample_counter=rhizpot1--1||rhiztom1--1||rhiztom2--1||rhiztom3--1:Type_counter=capture--4:capture_class_counter=c__Alphaproteobacteria--1||c__Clostridia--1||c__Myxococcia--2:capture_domain_counter=d__Bacteria--4:capture_family_counter=f__Myxococcaceae--2||f__Sedimentibacteraceae--1||f__Thalassobaculaceae--1:capture_genus_counter=g__Hyalangium--2||g__Nisaea--1||g__Sedimentibacter--1:capture_order_counter=o__Myxococcales--2||o__Thalassobaculales--1||o__Tissierellales--1:capture_phylum_counter=p__Firmicutes_A--1||p__Myxococcota--2||p__Proteobacteria--1:capture_species_counter=s__Hyalangium minutum--2||s__Nisaea denitrificans--1||s__Sedimentibacter sp002331025--1:gtdb_class_counter=:gtdb_domain_counter=:gtdb_family_counter=:gtdb_genus_counter=:gtdb_order_counter=:gtdb_phylum_counter=:gtdb_species_counter=:heptad_counter=MCP-44H--4:lbd_counter=:name=N232897:ref_name_counter=],((0c367d40-c71f-4b60-9011-b94658bb1979_1@MCPsignal.878.947:0.114676[&&NHX:Sample=rhiztom2:Type=capture:capture_class=c__Spirochaetia:capture_domain=d__Bacteria:capture_family=f__Treponemataceae:capture_genus=g__Spiro-10:capture_order=o__Treponematales:capture_phylum=p__Spirochaetota:capture_species=s__Spiro-10 sp003246335:heptad=MCP-24H],((GB_GCA_005879315.1_protein.faa_VBLC01000034.1_45@PF00015_full_PFAM.240.451:0.0321436[&&NHX:Type=GTDB:gtdb_class=c__Myxococcia:gtdb_domain=d__Bacteria:gtdb_family=f__40CM-4-68-19:gtdb_genus=g__40CM-4-68-19:gtdb_order=o__Myxococcales:gtdb_phylum=p__Myxococcota:gtdb_species=s__40CM-4-68-19 sp005879315:heptad=MCP-44H:species=d__Bacteria_p__Myxococcota_c__Myxococcia_o__Myxococcales_f__40CM-4-68-19_g__40CM-4-68-19_s__40CM-4-68-19 sp005879315],(GB_GCA_005882055.1_protein.faa_VBGQ01000200.1_4@PF00015_full_PFAM.242.463:0.00427933[&&NHX:Type=GTDB:gtdb_class=c__Limnocylindria:gtdb_domain=d__Bacteria:gtdb_family=f__QHBO01:gtdb_genus=g__CF-82:gtdb_order=o__QHBO01:gtdb_phylum=p__Chloroflexota:gtdb_species=s__CF-82 sp005882055:heptad=MCP-44H:species=d__Bacteria_p__Chloroflexota_c__Limnocylindria_o__QHBO01_f__QHBO01_g__CF-82_s__CF-82 sp005882055],((GB_GCA_001918155.1_protein.faa_MNFJ01000174.1_34@PF00015_full_PFAM.255.479:5e-09[&&NHX:Type=GTDB:gtdb_class=c__Myxococcia:gtdb_domain=d__Bacteria:gtdb_family=f__40CM-4-68-19:gtdb_genus=g__40CM-4-68-19:gtdb_order=o__Myxococcales:gtdb_phylum=p__Myxococcota:gtdb_species=s__40CM-4-68-19 sp001918155:heptad=MCP-44H:species=d__Bacteria_p__Myxococcota_c__Myxococcia_o__Myxococcales_f__40CM-4-68-19_g__40CM-4-68-19_s__40CM-4-68-19 sp001918155],GB_GCA_005879505.1_protein.faa_VBKQ01000289.1_5@PF00015_full_PFAM.240.459:0.00957807[&&NHX:Type=GTDB:gtdb_class=c__Myxococcia:gtdb_domain=d__Bacteria:gtdb_family=f__40CM-4-68-19:gtdb_genus=g__40CM-4-68-19:gtdb_order=o__Myxococcales:gtdb_phylum=p__Myxococcota:gtdb_species=s__40CM-4-68-19 sp005879505:heptad=MCP-44H:species=d__Bacteria_p__Myxococcota_c__Myxococcia_o__Myxococcales_f__40CM-4-68-19_g__40CM-4-68-19_s__40CM-4-68-19 sp005879505])0.983:0.0166521[&&NHX:Sample_counter=:Type_counter=GTDB--2:capture_class_counter=:capture_domain_counter=:capture_family_counter=:capture_genus_counter=:capture_order_counter=:capture_phylum_counter=:capture_species_counter=:evoltype=D:gtdb_class_counter=c__Myxococcia--2:gtdb_domain_counter=d__Bacteria--2:gtdb_family_counter=f__40CM-4-68-19--2:gtdb_genus_counter=g__40CM-4-68-19--2:gtdb_order_counter=o__Myxococcales--2:gtdb_phylum_counter=p__Myxococcota--2:gtdb_species_counter=s__40CM-4-68-19 sp001918155--1||s__40CM-4-68-19 sp005879505--1:heptad_counter=MCP-44H--2:lbd_counter=:lca=d__Bacteria:lca_tree=g__40CM-4-68-19:name=N232903:ref_name_counter=],GB_GCA_005879535.1_protein.faa_VBKI01000075.1_20@PF00015_full_PFAM.230.454:0.00870737[&&NHX:Type=GTDB:gtdb_class=c__Myxococcia:gtdb_domain=d__Bacteria:gtdb_family=f__40CM-4-68-19:gtdb_genus=g__40CM-4-68-19:gtdb_order=o__Myxococcales:gtdb_phylum=p__Myxococcota:gtdb_species=s__40CM-4-68-19 sp005879535:heptad=MCP-44H:species=d__Bacteria_p__Myxococcota_c__Myxococcia_o__Myxococcales_f__40CM-4-68-19_g__40CM-4-68-19_s__40CM-4-68-19 sp005879535])0.405:0.00612678[&&NHX:Sample_counter=:Type_counter=GTDB--3:capture_class_counter=:capture_domain_counter=:capture_family_counter=:capture_genus_counter=:capture_order_counter=:capture_phylum_counter=:capture_species_counter=:evoltype=D:gtdb_class_counter=c__Myxococcia--3:gtdb_domain_counter=d__Bacteria--3:gtdb_family_counter=f__40CM-4-68-19--3:gtdb_genus_counter=g__40CM-4-68-19--3:gtdb_order_counter=o__Myxococcales--3:gtdb_phylum_counter=p__Myxococcota--3:gtdb_species_counter=s__40CM-4-68-19 sp001918155--1||s__40CM-4-68-19 sp005879505--1||s__40CM-4-68-19 sp005879535--1:heptad_counter=MCP-44H--3:lbd_counter=:lca=d__Bacteria:lca_tree=g__40CM-4-68-19:name=N232905:ref_name_counter=])0.952:0.02305[&&NHX:Sample_counter=:Type_counter=GTDB--4:capture_class_counter=:capture_domain_counter=:capture_family_counter=:capture_genus_counter=:capture_order_counter=:capture_phylum_counter=:capture_species_counter=:evoltype=D:gtdb_class_counter=c__Limnocylindria--1||c__Myxococcia--3:gtdb_domain_counter=d__Bacteria--4:gtdb_family_counter=f__40CM-4-68-19--3||f__QHBO01--1:gtdb_genus_counter=g__40CM-4-68-19--3||g__CF-82--1:gtdb_order_counter=o__Myxococcales--3||o__QHBO01--1:gtdb_phylum_counter=p__Chloroflexota--1||p__Myxococcota--3:gtdb_species_counter=s__40CM-4-68-19 sp001918155--1||s__40CM-4-68-19 sp005879505--1||s__40CM-4-68-19 sp005879535--1||s__CF-82 sp005882055--1:heptad_counter=MCP-44H--4:lbd_counter=:lca=d__Bacteria:lca_tree=d__Bacteria:name=N232906:ref_name_counter=])0.617:0.019008[&&NHX:Sample_counter=:Type_counter=GTDB--5:capture_class_counter=:capture_domain_counter=:capture_family_counter=:capture_genus_counter=:capture_order_counter=:capture_phylum_counter=:capture_species_counter=:evoltype=D:gtdb_class_counter=c__Limnocylindria--1||c__Myxococcia--4:gtdb_domain_counter=d__Bacteria--5:gtdb_family_counter=f__40CM-4-68-19--4||f__QHBO01--1:gtdb_genus_counter=g__40CM-4-68-19--4||g__CF-82--1:gtdb_order_counter=o__Myxococcales--4||o__QHBO01--1:gtdb_phylum_counter=p__Chloroflexota--1||p__Myxococcota--4:gtdb_species_counter=s__40CM-4-68-19 sp001918155--1||s__40CM-4-68-19 sp005879315--1||s__40CM-4-68-19 sp005879505--1||s__40CM-4-68-19 sp005879535--1||s__CF-82 sp005882055--1:heptad_counter=MCP-44H--5:lbd_counter=:lca=d__Bacteria:lca_tree=d__Bacteria:name=N232907:ref_name_counter=],(GB_GCA_903911145.1_protein.faa_CAIWCD010000002.1_138@PF00015_full_PFAM.245.461:0.0576622[&&NHX:Type=GTDB:gtdb_class=c__Myxococcia:gtdb_domain=d__Bacteria:gtdb_family=f__40CM-4-68-19:gtdb_genus=g__CAIWCD01:gtdb_order=o__Myxococcales:gtdb_phylum=p__Myxococcota:gtdb_species=s__CAIWCD01 sp903911145:heptad=MCP-44H:species=d__Bacteria_p__Myxococcota_c__Myxococcia_o__Myxococcales_f__40CM-4-68-19_g__CAIWCD01_s__CAIWCD01 sp903911145],(GB_GCA_005879805.1_protein.faa_VBKL01000069.1_20@PF00015_full_PFAM.130.363:0.0480752[&&NHX:Type=GTDB:gtdb_class=c__Myxococcia:gtdb_domain=d__Bacteria:gtdb_family=f__40CM-4-68-19:gtdb_genus=g__40CM-4-68-19:gtdb_order=o__Myxococcales:gtdb_phylum=p__Myxococcota:gtdb_species=s__40CM-4-68-19 sp005879805:heptad=MCP-44H:species=d__Bacteria_p__Myxococcota_c__Myxococcia_o__Myxococcales_f__40CM-4-68-19_g__40CM-4-68-19_s__40CM-4-68-19 sp005879805],GB_GCA_005888115.1_protein.faa_VBKO01000034.1_8@PF00015_full_PFAM.248.467:0.0290017[&&NHX:Type=GTDB:gtdb_class=c__Myxococcia:gtdb_domain=d__Bacteria:gtdb_family=f__40CM-4-68-19:gtdb_genus=g__40CM-4-68-19:gtdb_order=o__Myxococcales:gtdb_phylum=p__Myxococcota:gtdb_species=s__40CM-4-68-19 sp005888115:heptad=MCP-44H:species=d__Bacteria_p__Myxococcota_c__Myxococcia_o__Myxococcales_f__40CM-4-68-19_g__40CM-4-68-19_s__40CM-4-68-19 sp005888115])0.791:0.0154429[&&NHX:Sample_counter=:Type_counter=GTDB--2:capture_class_counter=:capture_domain_counter=:capture_family_counter=:capture_genus_counter=:capture_order_counter=:capture_phylum_counter=:capture_species_counter=:evoltype=D:gtdb_class_counter=c__Myxococcia--2:gtdb_domain_counter=d__Bacteria--2:gtdb_family_counter=f__40CM-4-68-19--2:gtdb_genus_counter=g__40CM-4-68-19--2:gtdb_order_counter=o__Myxococcales--2:gtdb_phylum_counter=p__Myxococcota--2:gtdb_species_counter=s__40CM-4-68-19 sp005879805--1||s__40CM-4-68-19 sp005888115--1:heptad_counter=MCP-44H--2:lbd_counter=:lca=d__Bacteria:lca_tree=g__40CM-4-68-19:name=N232911:ref_name_counter=])0.639:0.031507[&&NHX:Sample_counter=:Type_counter=GTDB--3:capture_class_counter=:capture_domain_counter=:capture_family_counter=:capture_genus_counter=:capture_order_counter=:capture_phylum_counter=:capture_species_counter=:evoltype=D:gtdb_class_counter=c__Myxococcia--3:gtdb_domain_counter=d__Bacteria--3:gtdb_family_counter=f__40CM-4-68-19--3:gtdb_genus_counter=g__40CM-4-68-19--2||g__CAIWCD01--1:gtdb_order_counter=o__Myxococcales--3:gtdb_phylum_counter=p__Myxococcota--3:gtdb_species_counter=s__40CM-4-68-19 sp005879805--1||s__40CM-4-68-19 sp005888115--1||s__CAIWCD01 sp903911145--1:heptad_counter=MCP-44H--3:lbd_counter=:lca=d__Bacteria:lca_tree=f__40CM-4-68-19:name=N232912:ref_name_counter=])0.888:0.060601[&&NHX:Sample_counter=:Type_counter=GTDB--8:capture_class_counter=:capture_domain_counter=:capture_family_counter=:capture_genus_counter=:capture_order_counter=:capture_phylum_counter=:capture_species_counter=:evoltype=D:gtdb_class_counter=c__Limnocylindria--1||c__Myxococcia--7:gtdb_domain_counter=d__Bacteria--8:gtdb_family_counter=f__40CM-4-68-19--7||f__QHBO01--1:gtdb_genus_counter=g__40CM-4-68-19--6||g__CAIWCD01--1||g__CF-82--1:gtdb_order_counter=o__Myxococcales--7||o__QHBO01--1:gtdb_phylum_counter=p__Chloroflexota--1||p__Myxococcota--7:gtdb_species_counter=s__40CM-4-68-19 sp001918155--1||s__40CM-4-68-19 sp005879315--1||s__40CM-4-68-19 sp005879505--1||s__40CM-4-68-19 sp005879535--1||s__40CM-4-68-19 sp005879805--1||s__40CM-4-68-19 sp005888115--1||s__CAIWCD01 sp903911145--1||s__CF-82 sp005882055--1:heptad_counter=MCP-44H--8:lbd_counter=:lca=d__Bacteria:lca_tree=d__Bacteria:name=N232913:ref_name_counter=])0.979:0.136548[&&NHX:Sample_counter=rhiztom2--1:Type_counter=GTDB--8||capture--1:capture_class_counter=c__Spirochaetia--1:capture_domain_counter=d__Bacteria--1:capture_family_counter=f__Treponemataceae--1:capture_genus_counter=g__Spiro-10--1:capture_order_counter=o__Treponematales--1:capture_phylum_counter=p__Spirochaetota--1:capture_species_counter=s__Spiro-10 sp003246335--1:gtdb_class_counter=c__Limnocylindria--1||c__Myxococcia--7:gtdb_domain_counter=d__Bacteria--8:gtdb_family_counter=f__40CM-4-68-19--7||f__QHBO01--1:gtdb_genus_counter=g__40CM-4-68-19--6||g__CAIWCD01--1||g__CF-82--1:gtdb_order_counter=o__Myxococcales--7||o__QHBO01--1:gtdb_phylum_counter=p__Chloroflexota--1||p__Myxococcota--7:gtdb_species_counter=s__40CM-4-68-19 sp001918155--1||s__40CM-4-68-19 sp005879315--1||s__40CM-4-68-19 sp005879505--1||s__40CM-4-68-19 sp005879535--1||s__40CM-4-68-19 sp005879805--1||s__40CM-4-68-19 sp005888115--1||s__CAIWCD01 sp903911145--1||s__CF-82 sp005882055--1:heptad_counter=MCP-24H--1||MCP-44H--8:lbd_counter=:lca_tree=d__Bacteria:name=N232914:ref_name_counter=],((GB_GCA_001797815.1_protein.faa_MGQK01000055.1_27@PF00015_full_PFAM.1.112:0.500739[&&NHX:Type=GTDB:gtdb_class=c__RBG-13-61-14:gtdb_domain=d__Bacteria:gtdb_family=f__RBG-13-61-14:gtdb_genus=g__RBG-13-61-14:gtdb_order=o__RBG-13-61-14:gtdb_phylum=p__RBG-13-61-14:gtdb_species=s__RBG-13-61-14 sp001797815:heptad=MCP-44H:species=d__Bacteria_p__RBG-13-61-14_c__RBG-13-61-14_o__RBG-13-61-14_f__RBG-13-61-14_g__RBG-13-61-14_s__RBG-13-61-14 sp001797815],(((GB_GCA_016214955.1_protein.faa_JACRMN010000013.1_80@PF00015_full_PFAM.258.446:0.0904211,(2d92640b-6612-46c0-9aa1-373e8c5cc670_4@MCPsignal.101.169:0.0415486[&&NHX:Sample=rhizpot1:Type=capture:capture_class=c__Alphaproteobacteria:capture_domain=d__Bacteria:capture_family=f__Acetobacteraceae:capture_genus=g__Roseomonas_B:capture_order=o__Acetobacterales:capture_phylum=p__Proteobacteria:capture_species=s__Roseomonas_B sp017813355:heptad=MCP-44H],2db036a6-2272-40ba-8aeb-013eed6dc0d9_2@MCPsignal.639.707:5e-09[&&NHX:Sample=rhiztom1:Type=capture:capture_class=c__Alphaproteobacteria:capture_domain=d__Bacteria:capture_family=f__Xanthobacteraceae:capture_genus=g__Pseudolabrys:capture_order=o__Rhizobiales:capture_phylum=p__Proteobacteria:capture_species=s__Pseudolabrys sp003367195:heptad=MCP-44H])0:5e-09[&&NHX:Sample_counter=rhizpot1--1||rhiztom1--1:Type_counter=capture--2:capture_class_counter=c__Alphaproteobacteria--2:capture_domain_counter=d__Bacteria--2:capture_family_counter=f__Acetobacteraceae--1||f__Xanthobacteraceae--1:capture_genus_counter=g__Pseudolabrys--1||g__Roseomonas_B--1:capture_order_counter=o__Acetobacterales--1||o__Rhizobiales--1:capture_phylum_counter=p__Proteobacteria--2:capture_species_counter=s__Pseudolabrys sp003367195--1||s__Roseomonas_B sp017813355--1:gtdb_class_counter=:gtdb_domain_counter=:gtdb_family_counter=:gtdb_genus_counter=:gtdb_order_counter=:gtdb_phylum_counter=:gtdb_species_counter=:heptad_counter=MCP-44H--2:lbd_counter=:name=N232919:ref_name_counter=])0:5e-09[&&NHX:Sample_counter=rhizpot1--1||rhiztom1--1:Type_counter=capture--2:capture_class_counter=c__Alphaproteobacteria--2:capture_domain_counter=d__Bacteria--2:capture_family_counter=f__Acetobacteraceae--1||f__Xanthobacteraceae--1:capture_genus_counter=g__Pseudolabrys--1||g__Roseomonas_B--1:capture_order_counter=o__Acetobacterales--1||o__Rhizobiales--1:capture_phylum_counter=p__Proteobacteria--2:capture_species_counter=s__Pseudolabrys sp003367195--1||s__Roseomonas_B sp017813355--1:gtdb_class_counter=:gtdb_domain_counter=:gtdb_family_counter=:gtdb_genus_counter=:gtdb_order_counter=:gtdb_phylum_counter=:gtdb_species_counter=:heptad_counter=MCP-44H--2:lbd_counter=:name=N232920:ref_name_counter=],((GB_GCA_016718565.1_protein.faa_JADKCZ010000001.1_28@PF00015_full_PFAM.249.446:0.0379126,(GB_GCA_903855945.1_protein.faa_CAIOAK010000082.1_40@PF00015_full_PFAM.241.446:0.0154582,(GB_GCA_903904005.1_protein.faa_CAIVAR010000114.1_21@PF00015_full_PFAM.248.447:0.00729212[&&NHX:Type=GTDB:gtdb_class=c__Myxococcia:gtdb_domain=d__Bacteria:gtdb_family=f__Anaeromyxobacteraceae:gtdb_genus=g__CAIOAK01:gtdb_order=o__Myxococcales:gtdb_phylum=p__Myxococcota:gtdb_species=s__CAIOAK01 sp903904005:heptad=MCP-44H:species=d__Bacteria_p__Myxococcota_c__Myxococcia_o__Myxococcales_f__Anaeromyxobacteraceae_g__CAIOAK01_s__CAIOAK01 sp903904005],GB_GCA_903874275.1_protein.faa_CAIQRS010000057.1_18@PF00015_full_PFAM.253.449:0.0188909[&&NHX:Type=GTDB:gtdb_class=c__Myxococcia:gtdb_domain=d__Bacteria:gtdb_family=f__Anaeromyxobacteraceae:gtdb_genus=g__CAIOAK01:gtdb_order=o__Myxococcales:gtdb_phylum=p__Myxococcota:gtdb_species=s__CAIOAK01 sp903874275:heptad=MCP-44H:species=d__Bacteria_p__Myxococcota_c__Myxococcia_o__Myxococcales_f__Anaeromyxobacteraceae_g__CAIOAK01_s__CAIOAK01 sp903874275])0.279:0.0153768[&&NHX:Sample_counter=:Type_counter=GTDB--2:capture_class_counter=:capture_domain_counter=:capture_family_counter=:capture_genus_counter=:capture_order_counter=:capture_phylum_counter=:capture_species_counter=:evoltype=D:gtdb_class_counter=c__Myxococcia--2:gtdb_domain_counter=d__Bacteria--2:gtdb_family_counter=f__Anaeromyxobacteraceae--2:gtdb_genus_counter=g__CAIOAK01--2:gtdb_order_counter=o__Myxococcales--2:gtdb_phylum_counter=p__Myxococcota--2:gtdb_species_counter=s__CAIOAK01 sp903874275--1||s__CAIOAK01 sp903904005--1:heptad_counter=MCP-44H--2:lbd_counter=:lca=d__Bacteria:lca_tree=g__CAIOAK01:name=N232925:ref_name_counter=])1:0.134705[&&NHX:Sample_counter=:Type_counter=GTDB--2:capture_class_counter=:capture_domain_counter=:capture_family_counter=:capture_genus_counter=:capture_order_counter=:capture_phylum_counter=:capture_species_counter=:gtdb_class_counter=c__Myxococcia--2:gtdb_domain_counter=d__Bacteria--2:gtdb_family_counter=f__Anaeromyxobacteraceae--2:gtdb_genus_counter=g__CAIOAK01--2:gtdb_order_counter=o__Myxococcales--2:gtdb_phylum_counter=p__Myxococcota--2:gtdb_species_counter=s__CAIOAK01 sp903874275--1||s__CAIOAK01 sp903904005--1:heptad_counter=MCP-44H--2:lbd_counter=:lca_tree=g__CAIOAK01:name=N232926:ref_name_counter=])0.485:0.026406[&&NHX:Sample_counter=:Type_counter=GTDB--2:capture_class_counter=:capture_domain_counter=:capture_family_counter=:capture_genus_counter=:capture_order_counter=:capture_phylum_counter=:capture_species_counter=:gtdb_class_counter=c__Myxococcia--2:gtdb_domain_counter=d__Bacteria--2:gtdb_family_counter=f__Anaeromyxobacteraceae--2:gtdb_genus_counter=g__CAIOAK01--2:gtdb_order_counter=o__Myxococcales--2:gtdb_phylum_counter=p__Myxococcota--2:gtdb_species_counter=s__CAIOAK01 sp903874275--1||s__CAIOAK01 sp903904005--1:heptad_counter=MCP-44H--2:lbd_counter=:lca_tree=g__CAIOAK01:name=N232927:ref_name_counter=],((e8b0b38b-bef4-580a-aa36-fa32226c193e_5@MCPsignal.375.543:5e-09[&&NHX:Sample=rhizpot3:Type=capture:besthit=91.7:bitscore=274.0:capture_class=c__Gammaproteobacteria:capture_domain=d__Bacteria:capture_family=f__Burkholderiaceae:capture_genus=g__Ramlibacter:capture_order=o__Burkholderiales:capture_phylum=p__Proteobacteria:capture_species=s__Ramlibacter lithotrophicus:evalue=1.44e-94:gapopen=0.0:heptad=MCP-44H:length=168.0:mismatch=14.0:qcovhsp=100.0:qend=168.0:qstart=1.0:ref_name=RS_GCF_000017505.1_protein.faa_NC_009675.1_4556@PF00015_full_PFAM.217.421:scovhsp=82.4:send=172.0:sstart=5.0],dd057756-f3a9-49aa-bd87-800231d070e8_5@MCPsignal.179.265:5e-09[&&NHX:Sample=rhizpot1:Type=capture:capture_class=c__Alphaproteobacteria:capture_domain=d__Bacteria:capture_family=f__Methyloligellaceae:capture_genus=g__Methyloceanibacter:capture_order=o__Rhizobiales:capture_phylum=p__Proteobacteria:capture_species=s__Methyloceanibacter methanicus:heptad=MCP-44H])0.936:0.0406677[&&NHX:Sample_counter=rhizpot1--1||rhizpot3--1:Type_counter=capture--2:besthit_avg=91.7:besthit_max=91.7:besthit_min=91.7:besthit_std=0:besthit_sum=91.7:bitscore_avg=274.0:bitscore_max=274.0:bitscore_min=274.0:bitscore_std=0:bitscore_sum=274.0:capture_class_counter=c__Alphaproteobacteria--1||c__Gammaproteobacteria--1:capture_domain_counter=d__Bacteria--2:capture_family_counter=f__Burkholderiaceae--1||f__Methyloligellaceae--1:capture_genus_counter=g__Methyloceanibacter--1||g__Ramlibacter--1:capture_order_counter=o__Burkholderiales--1||o__Rhizobiales--1:capture_phylum_counter=p__Proteobacteria--2:capture_species_counter=s__Methyloceanibacter methanicus--1||s__Ramlibacter lithotrophicus--1:evalue_avg=1.44e-94:evalue_max=1.44e-94:evalue_min=1.44e-94:evalue_std=0:evalue_sum=1.44e-94:gapopen_avg=0.0:gapopen_max=0.0:gapopen_min=0.0:gapopen_std=0:gapopen_sum=0.0:gtdb_class_counter=:gtdb_domain_counter=:gtdb_family_counter=:gtdb_genus_counter=:gtdb_order_counter=:gtdb_phylum_counter=:gtdb_species_counter=:heptad_counter=MCP-44H--2:lbd_counter=:length_avg=168.0:length_max=168.0:length_min=168.0:length_std=0:length_sum=168.0:mismatch_avg=14.0:mismatch_max=14.0:mismatch_min=14.0:mismatch_std=0:mismatch_sum=14.0:name=N232930:qcovhsp_avg=100.0:qcovhsp_max=100.0:qcovhsp_min=100.0:qcovhsp_std=0:qcovhsp_sum=100.0:qend_avg=168.0:qend_max=168.0:qend_min=168.0:qend_std=0:qend_sum=168.0:qstart_avg=1.0:qstart_max=1.0:qstart_min=1.0:qstart_std=0:qstart_sum=1.0:ref_name_counter=RS_GCF_000017505.1_protein.faa_NC_009675.1_4556@PF00015_full_PFAM.217.421--1:scovhsp_avg=82.4:scovhsp_max=82.4:scovhsp_min=82.4:scovhsp_std=0:scovhsp_sum=82.4:send_avg=172.0:send_max=172.0:send_min=172.0:send_std=0:send_sum=172.0:sstart_avg=5.0:sstart_max=5.0:sstart_min=5.0:sstart_std=0:sstart_sum=5.0],((271466b5-25bc-4030-8058-8aa5f5c34030_6@MCPsignal.120.287:0.0244445[&&NHX:Sample=rhizpot1:Type=capture:besthit=95.2:bitscore=279.0:capture_class=c__Alphaproteobacteria:capture_domain=d__Bacteria:capture_family=f__UBA9219:capture_genus=g__CAIQVS01:capture_order=o__UBA9219:capture_phylum=p__Proteobacteria:capture_species=s__CAIQVS01 sp903875345:evalue=1.02e-96:gapopen=0.0:heptad=MCP-44H:length=167.0:mismatch=8.0:qcovhsp=100.0:qend=167.0:qstart=1.0:ref_name=RS_GCF_000017505.1_protein.faa_NC_009675.1_4556@PF00015_full_PFAM.217.421:scovhsp=81.9:send=172.0:sstart=6.0],((c08c1ef6-88b5-56af-b882-22282f80aae8_3@MCPsignal.461.629:5e-09[&&NHX:Sample=rhizpot1:Type=capture:besthit=95.8:bitscore=285.0:capture_class=c__Alphaproteobacteria:capture_domain=d__Bacteria:capture_family=f__2-12-FULL-67-15:capture_genus=g__2-12-FULL-67-15:capture_order=o__Rhodospirillales:capture_phylum=p__Proteobacteria:capture_species=s__2-12-FULL-67-15 sp016872535:evalue=5.53e-99:gapopen=0.0:heptad=MCP-44H:length=168.0:mismatch=7.0:qcovhsp=100.0:qend=168.0:qstart=1.0:ref_name=RS_GCF_000017505.1_protein.faa_NC_009675.1_4556@PF00015_full_PFAM.217.421:scovhsp=82.4:send=172.0:sstart=5.0],c721e338-8591-41e6-a672-d49b97911e87_2@MCPsignal.119.182:5e-09[&&NHX:Sample=rhizpot3:Type=capture:capture_class=c__Gammaproteobacteria:capture_domain=d__Bacteria:capture_family=f__Chromatiaceae:capture_genus=g__Marichromatium:capture_order=o__Chromatiales:capture_phylum=p__Proteobacteria:capture_species=s__Marichromatium sp016938795:heptad=MCP-44H])0:5e-09[&&NHX:Sample_counter=rhizpot1--1||rhizpot3--1:Type_counter=capture--2:besthit_avg=95.8:besthit_max=95.8:besthit_min=95.8:besthit_std=0:besthit_sum=95.8:bitscore_avg=285.0:bitscore_max=285.0:bitscore_min=285.0:bitscore_std=0:bitscore_sum=285.0:capture_class_counter=c__Alphaproteobacteria--1||c__Gammaproteobacteria--1:capture_domain_counter=d__Bacteria--2:capture_family_counter=f__2-12-FULL-67-15--1||f__Chromatiaceae--1:capture_genus_counter=g__2-12-FULL-67-15--1||g__Marichromatium--1:capture_order_counter=o__Chromatiales--1||o__Rhodospirillales--1:capture_phylum_counter=p__Proteobacteria--2:capture_species_counter=s__2-12-FULL-67-15 sp016872535--1||s__Marichromatium sp016938795--1:evalue_avg=5.53e-99:evalue_max=5.53e-99:evalue_min=5.53e-99:evalue_std=0:evalue_sum=5.53e-99:gapopen_avg=0.0:gapopen_max=0.0:gapopen_min=0.0:gapopen_std=0:gapopen_sum=0.0:gtdb_class_counter=:gtdb_domain_counter=:gtdb_family_counter=:gtdb_genus_counter=:gtdb_order_counter=:gtdb_phylum_counter=:gtdb_species_counter=:heptad_counter=MCP-44H--2:lbd_counter=:length_avg=168.0:length_max=168.0:length_min=168.0:length_std=0:length_sum=168.0:mismatch_avg=7.0:mismatch_max=7.0:mismatch_min=7.0:mismatch_std=0:mismatch_sum=7.0:name=N232934:qcovhsp_avg=100.0:qcovhsp_max=100.0:qcovhsp_min=100.0:qcovhsp_std=0:qcovhsp_sum=100.0:qend_avg=168.0:qend_max=168.0:qend_min=168.0:qend_std=0:qend_sum=168.0:qstart_avg=1.0:qstart_max=1.0:qstart_min=1.0:qstart_std=0:qstart_sum=1.0:ref_name_counter=RS_GCF_000017505.1_protein.faa_NC_009675.1_4556@PF00015_full_PFAM.217.421--1:scovhsp_avg=82.4:scovhsp_max=82.4:scovhsp_min=82.4:scovhsp_std=0:scovhsp_sum=82.4:send_avg=172.0:send_max=172.0:send_min=172.0:send_std=0:send_sum=172.0:sstart_avg=5.0:sstart_max=5.0:sstart_min=5.0:sstart_std=0:sstart_sum=5.0],(2bc58814-8e7b-4907-82ec-1d2a57e52bbe_1@MCPsignal.88.176:1.64534[&&NHX:Sample=rhiztom3:Type=capture:capture_class=c__Alphaproteobacteria:capture_domain=d__Bacteria:capture_family=f__Beijerinckiaceae:capture_genus=g__Methylobacterium:capture_order=o__Rhizobiales:capture_phylum=p__Proteobacteria:capture_species=s__Methylobacterium sp008040085:heptad=MCP-44H],(c0c5d5ac-38a7-4e54-9215-2e8289df6383_5@MCPsignal.183.238:0.061034[&&NHX:Sample=rhizpot3:Type=capture:capture_class=c__Alphaproteobacteria:capture_domain=d__Bacteria:capture_family=f__Xanthobacteraceae:capture_genus=g__Bradyrhizobium:capture_order=o__Rhizobiales:capture_phylum=p__Proteobacteria:capture_species=s__Bradyrhizobium diazoefficiens_C:heptad=MCP-44H],((6bace0d0-e4b9-480a-8aae-7b785abc1555_6@MCPsignal.74.154:5e-09[&&NHX:Sample=rhizpot2:Type=capture:capture_class=c__Gammaproteobacteria:capture_domain=d__Bacteria:capture_family=f__Halieaceae:capture_genus=g__Haliea:capture_order=o__Pseudomonadales:capture_phylum=p__Proteobacteria:capture_species=s__Haliea sp002414665:heptad=MCP-44H],a766cc61-7d88-4b96-9c3e-f7c8dbf42829_3@MCPsignal.320.428:5e-09[&&NHX:Sample=rhizpot3:Type=capture:besthit=97.2:bitscore=186.0:capture_class=c__Myxococcia:capture_domain=d__Bacteria:capture_family=f__Anaeromyxobacteraceae:capture_genus=g__Anaeromyxobacter:capture_order=o__Myxococcales:capture_phylum=p__Myxococcota:capture_species=s__Anaeromyxobacter sp000017505:evalue=6.24e-61:gapopen=0.0:heptad=MCP-44H:length=108.0:mismatch=3.0:qcovhsp=100.0:qend=108.0:qstart=1.0:ref_name=RS_GCF_000017505.1_protein.faa_NC_009675.1_4556@PF00015_full_PFAM.217.421:scovhsp=52.9:send=112.0:sstart=5.0])0.918:0.0350331[&&NHX:Sample_counter=rhizpot2--1||rhizpot3--1:Type_counter=capture--2:besthit_avg=97.2:besthit_max=97.2:besthit_min=97.2:besthit_std=0:besthit_sum=97.2:bitscore_avg=186.0:bitscore_max=186.0:bitscore_min=186.0:bitscore_std=0:bitscore_sum=186.0:capture_class_counter=c__Gammaproteobacteria--1||c__Myxococcia--1:capture_domain_counter=d__Bacteria--2:capture_family_counter=f__Anaeromyxobacteraceae--1||f__Halieaceae--1:capture_genus_counter=g__Anaeromyxobacter--1||g__Haliea--1:capture_order_counter=o__Myxococcales--1||o__Pseudomonadales--1:capture_phylum_counter=p__Myxococcota--1||p__Proteobacteria--1:capture_species_counter=s__Anaeromyxobacter sp000017505--1||s__Haliea sp002414665--1:evalue_avg=6.24e-61:evalue_max=6.24e-61:evalue_min=6.24e-61:evalue_std=0:evalue_sum=6.24e-61:gapopen_avg=0.0:gapopen_max=0.0:gapopen_min=0.0:gapopen_std=0:gapopen_sum=0.0:gtdb_class_counter=:gtdb_domain_counter=:gtdb_family_counter=:gtdb_genus_counter=:gtdb_order_counter=:gtdb_phylum_counter=:gtdb_species_counter=:heptad_counter=MCP-44H--2:lbd_counter=:length_avg=108.0:length_max=108.0:length_min=108.0:length_std=0:length_sum=108.0:mismatch_avg=3.0:mismatch_max=3.0:mismatch_min=3.0:mismatch_std=0:mismatch_sum=3.0:name=N232939:qcovhsp_avg=100.0:qcovhsp_max=100.0:qcovhsp_min=100.0:qcovhsp_std=0:qcovhsp_sum=100.0:qend_avg=108.0:qend_max=108.0:qend_min=108.0:qend_std=0:qend_sum=108.0:qstart_avg=1.0:qstart_max=1.0:qstart_min=1.0:qstart_std=0:qstart_sum=1.0:ref_name_counter=RS_GCF_000017505.1_protein.faa_NC_009675.1_4556@PF00015_full_PFAM.217.421--1:scovhsp_avg=52.9:scovhsp_max=52.9:scovhsp_min=52.9:scovhsp_std=0:scovhsp_sum=52.9:send_avg=112.0:send_max=112.0:send_min=112.0:send_std=0:send_sum=112.0:sstart_avg=5.0:sstart_max=5.0:sstart_min=5.0:sstart_std=0:sstart_sum=5.0],34eac4f9-1461-4f98-8df4-f9d8f8149942_4@MCPsignal.181.291:5e-09[&&NHX:Sample=rhizpot1:Type=capture:besthit=99.0:bitscore=183.0:capture_class=c__Gammaproteobacteria:capture_domain=d__Bacteria:capture_family=f__Halieaceae:capture_genus=g__Haliea:capture_order=o__Pseudomonadales:capture_phylum=p__Proteobacteria:capture_species=s__Haliea sp002414665:evalue=7.84e-60:gapopen=0.0:heptad=MCP-44H:length=105.0:mismatch=1.0:qcovhsp=95.5:qend=105.0:qstart=1.0:ref_name=RS_GCF_000017505.1_protein.faa_NC_009675.1_4556@PF00015_full_PFAM.217.421:scovhsp=51.5:send=109.0:sstart=5.0])0.708:0.0567088[&&NHX:Sample_counter=rhizpot1--1||rhizpot2--1||rhizpot3--1:Type_counter=capture--3:besthit_avg=98.1:besthit_max=99.0:besthit_min=97.2:besthit_std=1.2727922061357835:besthit_sum=196.2:bitscore_avg=184.5:bitscore_max=186.0:bitscore_min=183.0:bitscore_std=2.1213203435596424:bitscore_sum=369.0:capture_class_counter=c__Gammaproteobacteria--2||c__Myxococcia--1:capture_domain_counter=d__Bacteria--3:capture_family_counter=f__Anaeromyxobacteraceae--1||f__Halieaceae--2:capture_genus_counter=g__Anaeromyxobacter--1||g__Haliea--2:capture_order_counter=o__Myxococcales--1||o__Pseudomonadales--2:capture_phylum_counter=p__Myxococcota--1||p__Proteobacteria--2:capture_species_counter=s__Anaeromyxobacter sp000017505--1||s__Haliea sp002414665--2:evalue_avg=4.2320000000000003e-60:evalue_max=7.84e-60:evalue_min=6.24e-61:evalue_std=5.102482533042127e-60:evalue_sum=8.464000000000001e-60:gapopen_avg=0.0:gapopen_max=0.0:gapopen_min=0.0:gapopen_std=0.0:gapopen_sum=0.0:gtdb_class_counter=:gtdb_domain_counter=:gtdb_family_counter=:gtdb_genus_counter=:gtdb_order_counter=:gtdb_phylum_counter=:gtdb_species_counter=:heptad_counter=MCP-44H--3:lbd_counter=:length_avg=106.5:length_max=108.0:length_min=105.0:length_std=2.1213203435596424:length_sum=213.0:mismatch_avg=2.0:mismatch_max=3.0:mismatch_min=1.0:mismatch_std=1.4142135623730951:mismatch_sum=4.0:name=N232941:qcovhsp_avg=97.75:qcovhsp_max=100.0:qcovhsp_min=95.5:qcovhsp_std=3.181980515339464:qcovhsp_sum=195.5:qend_avg=106.5:qend_max=108.0:qend_min=105.0:qend_std=2.1213203435596424:qend_sum=213.0:qstart_avg=1.0:qstart_max=1.0:qstart_min=1.0:qstart_std=0.0:qstart_sum=2.0:ref_name_counter=RS_GCF_000017505.1_protein.faa_NC_009675.1_4556@PF00015_full_PFAM.217.421--2:scovhsp_avg=52.2:scovhsp_max=52.9:scovhsp_min=51.5:scovhsp_std=0.9899494936611655:scovhsp_sum=104.4:send_avg=110.5:send_max=112.0:send_min=109.0:send_std=2.1213203435596424:send_sum=221.0:sstart_avg=5.0:sstart_max=5.0:sstart_min=5.0:sstart_std=0.0:sstart_sum=10.0])0.128:0.00958565[&&NHX:Sample_counter=rhizpot1--1||rhizpot2--1||rhizpot3--2:Type_counter=capture--4:besthit_avg=98.1:besthit_max=99.0:besthit_min=97.2:besthit_std=1.2727922061357835:besthit_sum=196.2:bitscore_avg=184.5:bitscore_max=186.0:bitscore_min=183.0:bitscore_std=2.1213203435596424:bitscore_sum=369.0:capture_class_counter=c__Alphaproteobacteria--1||c__Gammaproteobacteria--2||c__Myxococcia--1:capture_domain_counter=d__Bacteria--4:capture_family_counter=f__Anaeromyxobacteraceae--1||f__Halieaceae--2||f__Xanthobacteraceae--1:capture_genus_counter=g__Anaeromyxobacter--1||g__Bradyrhizobium--1||g__Haliea--2:capture_order_counter=o__Myxococcales--1||o__Pseudomonadales--2||o__Rhizobiales--1:capture_phylum_counter=p__Myxococcota--1||p__Proteobacteria--3:capture_species_counter=s__Anaeromyxobacter sp000017505--1||s__Bradyrhizobium diazoefficiens_C--1||s__Haliea sp002414665--2:evalue_avg=4.2320000000000003e-60:evalue_max=7.84e-60:evalue_min=6.24e-61:evalue_std=5.102482533042127e-60:evalue_sum=8.464000000000001e-60:gapopen_avg=0.0:gapopen_max=0.0:gapopen_min=0.0:gapopen_std=0.0:gapopen_sum=0.0:gtdb_class_counter=:gtdb_domain_counter=:gtdb_family_counter=:gtdb_genus_counter=:gtdb_order_counter=:gtdb_phylum_counter=:gtdb_species_counter=:heptad_counter=MCP-44H--4:lbd_counter=:length_avg=106.5:length_max=108.0:length_min=105.0:length_std=2.1213203435596424:length_sum=213.0:mismatch_avg=2.0:mismatch_max=3.0:mismatch_min=1.0:mismatch_std=1.4142135623730951:mismatch_sum=4.0:name=N232942:qcovhsp_avg=97.75:qcovhsp_max=100.0:qcovhsp_min=95.5:qcovhsp_std=3.181980515339464:qcovhsp_sum=195.5:qend_avg=106.5:qend_max=108.0:qend_min=105.0:qend_std=2.1213203435596424:qend_sum=213.0:qstart_avg=1.0:qstart_max=1.0:qstart_min=1.0:qstart_std=0.0:qstart_sum=2.0:ref_name_counter=RS_GCF_000017505.1_protein.faa_NC_009675.1_4556@PF00015_full_PFAM.217.421--2:scovhsp_avg=52.2:scovhsp_max=52.9:scovhsp_min=51.5:scovhsp_std=0.9899494936611655:scovhsp_sum=104.4:send_avg=110.5:send_max=112.0:send_min=109.0:send_std=2.1213203435596424:send_sum=221.0:sstart_avg=5.0:sstart_max=5.0:sstart_min=5.0:sstart_std=0.0:sstart_sum=10.0])0.716:0.0443066[&&NHX:Sample_counter=rhizpot1--1||rhizpot2--1||rhizpot3--2||rhiztom3--1:Type_counter=capture--5:besthit_avg=98.1:besthit_max=99.0:besthit_min=97.2:besthit_std=1.2727922061357835:besthit_sum=196.2:bitscore_avg=184.5:bitscore_max=186.0:bitscore_min=183.0:bitscore_std=2.1213203435596424:bitscore_sum=369.0:capture_class_counter=c__Alphaproteobacteria--2||c__Gammaproteobacteria--2||c__Myxococcia--1:capture_domain_counter=d__Bacteria--5:capture_family_counter=f__Anaeromyxobacteraceae--1||f__Beijerinckiaceae--1||f__Halieaceae--2||f__Xanthobacteraceae--1:capture_genus_counter=g__Anaeromyxobacter--1||g__Bradyrhizobium--1||g__Haliea--2||g__Methylobacterium--1:capture_order_counter=o__Myxococcales--1||o__Pseudomonadales--2||o__Rhizobiales--2:capture_phylum_counter=p__Myxococcota--1||p__Proteobacteria--4:capture_species_counter=s__Anaeromyxobacter sp000017505--1||s__Bradyrhizobium diazoefficiens_C--1||s__Haliea sp002414665--2||s__Methylobacterium sp008040085--1:evalue_avg=4.2320000000000003e-60:evalue_max=7.84e-60:evalue_min=6.24e-61:evalue_std=5.102482533042127e-60:evalue_sum=8.464000000000001e-60:gapopen_avg=0.0:gapopen_max=0.0:gapopen_min=0.0:gapopen_std=0.0:gapopen_sum=0.0:gtdb_class_counter=:gtdb_domain_counter=:gtdb_family_counter=:gtdb_genus_counter=:gtdb_order_counter=:gtdb_phylum_counter=:gtdb_species_counter=:heptad_counter=MCP-44H--5:lbd_counter=:length_avg=106.5:length_max=108.0:length_min=105.0:length_std=2.1213203435596424:length_sum=213.0:mismatch_avg=2.0:mismatch_max=3.0:mismatch_min=1.0:mismatch_std=1.4142135623730951:mismatch_sum=4.0:name=N232943:qcovhsp_avg=97.75:qcovhsp_max=100.0:qcovhsp_min=95.5:qcovhsp_std=3.181980515339464:qcovhsp_sum=195.5:qend_avg=106.5:qend_max=108.0:qend_min=105.0:qend_std=2.1213203435596424:qend_sum=213.0:qstart_avg=1.0:qstart_max=1.0:qstart_min=1.0:qstart_std=0.0:qstart_sum=2.0:ref_name_counter=RS_GCF_000017505.1_protein.faa_NC_009675.1_4556@PF00015_full_PFAM.217.421--2:scovhsp_avg=52.2:scovhsp_max=52.9:scovhsp_min=51.5:scovhsp_std=0.9899494936611655:scovhsp_sum=104.4:send_avg=110.5:send_max=112.0:send_min=109.0:send_std=2.1213203435596424:send_sum=221.0:sstart_avg=5.0:sstart_max=5.0:sstart_min=5.0:sstart_std=0.0:sstart_sum=10.0])0.804:0.00903775[&&NHX:Sample_counter=rhizpot1--2||rhizpot2--1||rhizpot3--3||rhiztom3--1:Type_counter=capture--7:besthit_avg=97.33333333333333:besthit_max=99.0:besthit_min=95.8:besthit_std=1.6041612554021298:besthit_sum=292.0:bitscore_avg=218.0:bitscore_max=285.0:bitscore_min=183.0:bitscore_std=58.0430874437258:bitscore_sum=654.0:capture_class_counter=c__Alphaproteobacteria--3||c__Gammaproteobacteria--3||c__Myxococcia--1:capture_domain_counter=d__Bacteria--7:capture_family_counter=f__2-12-FULL-67-15--1||f__Anaeromyxobacteraceae--1||f__Beijerinckiaceae--1||f__Chromatiaceae--1||f__Halieaceae--2||f__Xanthobacteraceae--1:capture_genus_counter=g__2-12-FULL-67-15--1||g__Anaeromyxobacter--1||g__Bradyrhizobium--1||g__Haliea--2||g__Marichromatium--1||g__Methylobacterium--1:capture_order_counter=o__Chromatiales--1||o__Myxococcales--1||o__Pseudomonadales--2||o__Rhizobiales--2||o__Rhodospirillales--1:capture_phylum_counter=p__Myxococcota--1||p__Proteobacteria--6:capture_species_counter=s__2-12-FULL-67-15 sp016872535--1||s__Anaeromyxobacter sp000017505--1||s__Bradyrhizobium diazoefficiens_C--1||s__Haliea sp002414665--2||s__Marichromatium sp016938795--1||s__Methylobacterium sp008040085--1:evalue_avg=2.8213333333333334e-60:evalue_max=7.84e-60:evalue_min=5.53e-99:evalue_std=4.3574769458177665e-60:evalue_sum=8.464000000000001e-60:gapopen_avg=0.0:gapopen_max=0.0:gapopen_min=0.0:gapopen_std=0.0:gapopen_sum=0.0:gtdb_class_counter=:gtdb_domain_counter=:gtdb_family_counter=:gtdb_genus_counter=:gtdb_order_counter=:gtdb_phylum_counter=:gtdb_species_counter=:heptad_counter=MCP-44H--7:lbd_counter=:length_avg=127.0:length_max=168.0:length_min=105.0:length_std=35.53871128783372:length_sum=381.0:mismatch_avg=3.6666666666666665:mismatch_max=7.0:mismatch_min=1.0:mismatch_std=3.0550504633038935:mismatch_sum=11.0:name=N232944:qcovhsp_avg=98.5:qcovhsp_max=100.0:qcovhsp_min=95.5:qcovhsp_std=2.598076211353316:qcovhsp_sum=295.5:qend_avg=127.0:qend_max=168.0:qend_min=105.0:qend_std=35.53871128783372:qend_sum=381.0:qstart_avg=1.0:qstart_max=1.0:qstart_min=1.0:qstart_std=0.0:qstart_sum=3.0:ref_name_counter=RS_GCF_000017505.1_protein.faa_NC_009675.1_4556@PF00015_full_PFAM.217.421--3:scovhsp_avg=62.26666666666667:scovhsp_max=82.4:scovhsp_min=51.5:scovhsp_std=17.450023877729606:scovhsp_sum=186.8:send_avg=131.0:send_max=172.0:send_min=109.0:send_std=35.53871128783372:send_sum=393.0:sstart_avg=5.0:sstart_max=5.0:sstart_min=5.0:sstart_std=0.0:sstart_sum=15.0])0.249:0.00475589[&&NHX:Sample_counter=rhizpot1--3||rhizpot2--1||rhizpot3--3||rhiztom3--1:Type_counter=capture--8:besthit_avg=96.8:besthit_max=99.0:besthit_min=95.2:besthit_std=1.6891812612426569:besthit_sum=387.2:bitscore_avg=233.25:bitscore_max=285.0:bitscore_min=183.0:bitscore_std=56.35822921277779:bitscore_sum=933.0:capture_class_counter=c__Alphaproteobacteria--4||c__Gammaproteobacteria--3||c__Myxococcia--1:capture_domain_counter=d__Bacteria--8:capture_family_counter=f__2-12-FULL-67-15--1||f__Anaeromyxobacteraceae--1||f__Beijerinckiaceae--1||f__Chromatiaceae--1||f__Halieaceae--2||f__UBA9219--1||f__Xanthobacteraceae--1:capture_genus_counter=g__2-12-FULL-67-15--1||g__Anaeromyxobacter--1||g__Bradyrhizobium--1||g__CAIQVS01--1||g__Haliea--2||g__Marichromatium--1||g__Methylobacterium--1:capture_order_counter=o__Chromatiales--1||o__Myxococcales--1||o__Pseudomonadales--2||o__Rhizobiales--2||o__Rhodospirillales--1||o__UBA9219--1:capture_phylum_counter=p__Myxococcota--1||p__Proteobacteria--7:capture_species_counter=s__2-12-FULL-67-15 sp016872535--1||s__Anaeromyxobacter sp000017505--1||s__Bradyrhizobium diazoefficiens_C--1||s__CAIQVS01 sp903875345--1||s__Haliea sp002414665--2||s__Marichromatium sp016938795--1||s__Methylobacterium sp008040085--1:evalue_avg=2.1160000000000002e-60:evalue_max=7.84e-60:evalue_min=5.53e-99:evalue_std=3.827320733881602e-60:evalue_sum=8.464000000000001e-60:gapopen_avg=0.0:gapopen_max=0.0:gapopen_min=0.0:gapopen_std=0.0:gapopen_sum=0.0:gtdb_class_counter=:gtdb_domain_counter=:gtdb_family_counter=:gtdb_genus_counter=:gtdb_order_counter=:gtdb_phylum_counter=:gtdb_species_counter=:heptad_counter=MCP-44H--8:lbd_counter=:length_avg=137.0:length_max=168.0:length_min=105.0:length_std=35.24202037341219:length_sum=548.0:mismatch_avg=4.75:mismatch_max=8.0:mismatch_min=1.0:mismatch_std=3.304037933599835:mismatch_sum=19.0:name=N232945:qcovhsp_avg=98.875:qcovhsp_max=100.0:qcovhsp_min=95.5:qcovhsp_std=2.25:qcovhsp_sum=395.5:qend_avg=137.0:qend_max=168.0:qend_min=105.0:qend_std=35.24202037341219:qend_sum=548.0:qstart_avg=1.0:qstart_max=1.0:qstart_min=1.0:qstart_std=0.0:qstart_sum=4.0:ref_name_counter=RS_GCF_000017505.1_protein.faa_NC_009675.1_4556@PF00015_full_PFAM.217.421--4:scovhsp_avg=67.17500000000001:scovhsp_max=82.4:scovhsp_min=51.5:scovhsp_std=17.30228790266382:scovhsp_sum=268.70000000000005:send_avg=141.25:send_max=172.0:send_min=109.0:send_std=35.52815784698103:send_sum=565.0:sstart_avg=5.25:sstart_max=6.0:sstart_min=5.0:sstart_std=0.5:sstart_sum=21.0],((((cb27147e-a48c-47bf-a214-17d1dbbb0dd4_2@MCPsignal.259.424:0.0516646[&&NHX:Sample=rhizpot2:Type=capture:besthit=91.6:bitscore=261.0:capture_class=c__Gammaproteobacteria:capture_domain=d__Bacteria:capture_family=f__Halieaceae:capture_genus=g__Haliea:capture_order=o__Pseudomonadales:capture_phylum=p__Proteobacteria:capture_species=s__Haliea sp002414665:evalue=9.53e-90:gapopen=2.0:heptad=MCP-44H:length=167.0:mismatch=12.0:qcovhsp=100.0:qend=165.0:qstart=1.0:ref_name=RS_GCF_000017505.1_protein.faa_NC_009675.1_4556@PF00015_full_PFAM.217.421:scovhsp=81.9:send=170.0:sstart=4.0],8d559121-baa5-4ca3-bd95-624ce28178ab_1@MCPsignal.32.201:0.0147189[&&NHX:Sample=rhizpot1:Type=capture:besthit=97.0:bitscore=290.0:capture_class=c__Planctomycetia:capture_domain=d__Bacteria:capture_family=f__Isosphaeraceae:capture_genus=g__CAIYJE01:capture_order=o__Isosphaerales:capture_phylum=p__Planctomycetota:capture_species=s__CAIYJE01 sp903926465:evalue=4.25e-101:gapopen=0.0:heptad=MCP-44H:length=169.0:mismatch=5.0:qcovhsp=100.0:qend=169.0:qstart=1.0:ref_name=RS_GCF_000017505.1_protein.faa_NC_009675.1_4556@PF00015_full_PFAM.217.421:scovhsp=82.8:send=172.0:sstart=4.0])0.847:0.00864032[&&NHX:Sample_counter=rhizpot1--1||rhizpot2--1:Type_counter=capture--2:besthit_avg=94.3:besthit_max=97.0:besthit_min=91.6:besthit_std=3.8183766184073606:besthit_sum=188.6:bitscore_avg=275.5:bitscore_max=290.0:bitscore_min=261.0:bitscore_std=20.506096654409877:bitscore_sum=551.0:capture_class_counter=c__Gammaproteobacteria--1||c__Planctomycetia--1:capture_domain_counter=d__Bacteria--2:capture_family_counter=f__Halieaceae--1||f__Isosphaeraceae--1:capture_genus_counter=g__CAIYJE01--1||g__Haliea--1:capture_order_counter=o__Isosphaerales--1||o__Pseudomonadales--1:capture_phylum_counter=p__Planctomycetota--1||p__Proteobacteria--1:capture_species_counter=s__CAIYJE01 sp903926465--1||s__Haliea sp002414665--1:evalue_avg=4.765000000021249e-90:evalue_max=9.53e-90:evalue_min=4.25e-101:evalue_std=6.738727624677745e-90:evalue_sum=9.530000000042499e-90:gapopen_avg=1.0:gapopen_max=2.0:gapopen_min=0.0:gapopen_std=1.4142135623730951:gapopen_sum=2.0:gtdb_class_counter=:gtdb_domain_counter=:gtdb_family_counter=:gtdb_genus_counter=:gtdb_order_counter=:gtdb_phylum_counter=:gtdb_species_counter=:heptad_counter=MCP-44H--2:lbd_counter=:length_avg=168.0:length_max=169.0:length_min=167.0:length_std=1.4142135623730951:length_sum=336.0:mismatch_avg=8.5:mismatch_max=12.0:mismatch_min=5.0:mismatch_std=4.949747468305833:mismatch_sum=17.0:name=N232948:qcovhsp_avg=100.0:qcovhsp_max=100.0:qcovhsp_min=100.0:qcovhsp_std=0.0:qcovhsp_sum=200.0:qend_avg=167.0:qend_max=169.0:qend_min=165.0:qend_std=2.8284271247461903:qend_sum=334.0:qstart_avg=1.0:qstart_max=1.0:qstart_min=1.0:qstart_std=0.0:qstart_sum=2.0:ref_name_counter=RS_GCF_000017505.1_protein.faa_NC_009675.1_4556@PF00015_full_PFAM.217.421--2:scovhsp_avg=82.35:scovhsp_max=82.8:scovhsp_min=81.9:scovhsp_std=0.6363961030678867:scovhsp_sum=164.7:send_avg=171.0:send_max=172.0:send_min=170.0:send_std=1.4142135623730951:send_sum=342.0:sstart_avg=4.0:sstart_max=4.0:sstart_min=4.0:sstart_std=0.0:sstart_sum=8.0],RS_GCF_000017505.1_protein.faa_NC_009675.1_4556@PF00015_full_PFAM.217.421:5e-09[&&NHX:Type=GTDB:gtdb_class=c__Myxococcia:gtdb_domain=d__Bacteria:gtdb_family=f__Anaeromyxobacteraceae:gtdb_genus=g__Anaeromyxobacter:gtdb_order=o__Myxococcales:gtdb_phylum=p__Myxococcota:gtdb_species=s__Anaeromyxobacter sp000017505:heptad=MCP-44H:species=d__Bacteria_p__Myxococcota_c__Myxococcia_o__Myxococcales_f__Anaeromyxobacteraceae_g__Anaeromyxobacter_s__Anaeromyxobacter sp000017505])0:1.8e-08[&&NHX:Sample_counter=rhizpot1--1||rhizpot2--1:Type_counter=GTDB--1||capture--2:besthit_avg=94.3:besthit_max=97.0:besthit_min=91.6:besthit_std=3.8183766184073606:besthit_sum=188.6:bitscore_avg=275.5:bitscore_max=290.0:bitscore_min=261.0:bitscore_std=20.506096654409877:bitscore_sum=551.0:capture_class_counter=c__Gammaproteobacteria--1||c__Planctomycetia--1:capture_domain_counter=d__Bacteria--2:capture_family_counter=f__Halieaceae--1||f__Isosphaeraceae--1:capture_genus_counter=g__CAIYJE01--1||g__Haliea--1:capture_order_counter=o__Isosphaerales--1||o__Pseudomonadales--1:capture_phylum_counter=p__Planctomycetota--1||p__Proteobacteria--1:capture_species_counter=s__CAIYJE01 sp903926465--1||s__Haliea sp002414665--1:evalue_avg=4.765000000021249e-90:evalue_max=9.53e-90:evalue_min=4.25e-101:evalue_std=6.738727624677745e-90:evalue_sum=9.530000000042499e-90:gapopen_avg=1.0:gapopen_max=2.0:gapopen_min=0.0:gapopen_std=1.4142135623730951:gapopen_sum=2.0:gtdb_class_counter=c__Myxococcia--1:gtdb_domain_counter=d__Bacteria--1:gtdb_family_counter=f__Anaeromyxobacteraceae--1:gtdb_genus_counter=g__Anaeromyxobacter--1:gtdb_order_counter=o__Myxococcales--1:gtdb_phylum_counter=p__Myxococcota--1:gtdb_species_counter=s__Anaeromyxobacter sp000017505--1:heptad_counter=MCP-44H--3:lbd_counter=:lca_tree=s__Anaeromyxobacter sp000017505:length_avg=168.0:length_max=169.0:length_min=167.0:length_std=1.4142135623730951:length_sum=336.0:mismatch_avg=8.5:mismatch_max=12.0:mismatch_min=5.0:mismatch_std=4.949747468305833:mismatch_sum=17.0:name=N232950:qcovhsp_avg=100.0:qcovhsp_max=100.0:qcovhsp_min=100.0:qcovhsp_std=0.0:qcovhsp_sum=200.0:qend_avg=167.0:qend_max=169.0:qend_min=165.0:qend_std=2.8284271247461903:qend_sum=334.0:qstart_avg=1.0:qstart_max=1.0:qstart_min=1.0:qstart_std=0.0:qstart_sum=2.0:ref_name_counter=RS_GCF_000017505.1_protein.faa_NC_009675.1_4556@PF00015_full_PFAM.217.421--2:scovhsp_avg=82.35:scovhsp_max=82.8:scovhsp_min=81.9:scovhsp_std=0.6363961030678867:scovhsp_sum=164.7:send_avg=171.0:send_max=172.0:send_min=170.0:send_std=1.4142135623730951:send_sum=342.0:sstart_avg=4.0:sstart_max=4.0:sstart_min=4.0:sstart_std=0.0:sstart_sum=8.0],7b46c571-5c86-5579-9e9a-d6a33c4319b4_3@MCPsignal.219.279:5e-09[&&NHX:Sample=rhizpot3:Type=capture:capture_class=c__Desulfovibrionia:capture_domain=d__Bacteria:capture_family=f__Desulfomicrobiaceae:capture_genus=g__Desulfomicrobium:capture_order=o__Desulfovibrionales:capture_phylum=p__Desulfobacterota_I:capture_species=s__Desulfomicrobium sp002841885:heptad=MCP-44H])0.511:0.0192616[&&NHX:Sample_counter=rhizpot1--1||rhizpot2--1||rhizpot3--1:Type_counter=GTDB--1||capture--3:besthit_avg=94.3:besthit_max=97.0:besthit_min=91.6:besthit_std=3.8183766184073606:besthit_sum=188.6:bitscore_avg=275.5:bitscore_max=290.0:bitscore_min=261.0:bitscore_std=20.506096654409877:bitscore_sum=551.0:capture_class_counter=c__Desulfovibrionia--1||c__Gammaproteobacteria--1||c__Planctomycetia--1:capture_domain_counter=d__Bacteria--3:capture_family_counter=f__Desulfomicrobiaceae--1||f__Halieaceae--1||f__Isosphaeraceae--1:capture_genus_counter=g__CAIYJE01--1||g__Desulfomicrobium--1||g__Haliea--1:capture_order_counter=o__Desulfovibrionales--1||o__Isosphaerales--1||o__Pseudomonadales--1:capture_phylum_counter=p__Desulfobacterota_I--1||p__Planctomycetota--1||p__Proteobacteria--1:capture_species_counter=s__CAIYJE01 sp903926465--1||s__Desulfomicrobium sp002841885--1||s__Haliea sp002414665--1:evalue_avg=4.765000000021249e-90:evalue_max=9.53e-90:evalue_min=4.25e-101:evalue_std=6.738727624677745e-90:evalue_sum=9.530000000042499e-90:gapopen_avg=1.0:gapopen_max=2.0:gapopen_min=0.0:gapopen_std=1.4142135623730951:gapopen_sum=2.0:gtdb_class_counter=c__Myxococcia--1:gtdb_domain_counter=d__Bacteria--1:gtdb_family_counter=f__Anaeromyxobacteraceae--1:gtdb_genus_counter=g__Anaeromyxobacter--1:gtdb_order_counter=o__Myxococcales--1:gtdb_phylum_counter=p__Myxococcota--1:gtdb_species_counter=s__Anaeromyxobacter sp000017505--1:heptad_counter=MCP-44H--4:lbd_counter=:lca_tree=s__Anaeromyxobacter sp000017505:length_avg=168.0:length_max=169.0:length_min=167.0:length_std=1.4142135623730951:length_sum=336.0:mismatch_avg=8.5:mismatch_max=12.0:mismatch_min=5.0:mismatch_std=4.949747468305833:mismatch_sum=17.0:name=N232952:qcovhsp_avg=100.0:qcovhsp_max=100.0:qcovhsp_min=100.0:qcovhsp_std=0.0:qcovhsp_sum=200.0:qend_avg=167.0:qend_max=169.0:qend_min=165.0:qend_std=2.8284271247461903:qend_sum=334.0:qstart_avg=1.0:qstart_max=1.0:qstart_min=1.0:qstart_std=0.0:qstart_sum=2.0:ref_name_counter=RS_GCF_000017505.1_protein.faa_NC_009675.1_4556@PF00015_full_PFAM.217.421--2:scovhsp_avg=82.35:scovhsp_max=82.8:scovhsp_min=81.9:scovhsp_std=0.6363961030678867:scovhsp_sum=164.7:send_avg=171.0:send_max=172.0:send_min=170.0:send_std=1.4142135623730951:send_sum=342.0:sstart_avg=4.0:sstart_max=4.0:sstart_min=4.0:sstart_std=0.0:sstart_sum=8.0],(RS_GCF_000022145.1_protein.faa_NC_011891.1_4477@PF00015_full_PFAM.218.426:0.00359334[&&NHX:Type=GTDB:gtdb_class=c__Myxococcia:gtdb_domain=d__Bacteria:gtdb_family=f__Anaeromyxobacteraceae:gtdb_genus=g__Anaeromyxobacter:gtdb_order=o__Myxococcales:gtdb_phylum=p__Myxococcota:gtdb_species=s__Anaeromyxobacter dehalogenans:heptad=MCP-44H:species=d__Bacteria_p__Myxococcota_c__Myxococcia_o__Myxococcales_f__Anaeromyxobacteraceae_g__Anaeromyxobacter_s__Anaeromyxobacter dehalogenans],(RS_GCF_000013385.1_protein.faa_NC_007760.1_4428@PF00015_full_PFAM.245.449:0[&&NHX:Type=GTDB:gtdb_class=c__Myxococcia:gtdb_domain=d__Bacteria:gtdb_family=f__Anaeromyxobacteraceae:gtdb_genus=g__Anaeromyxobacter:gtdb_order=o__Myxococcales:gtdb_phylum=p__Myxococcota:gtdb_species=s__Anaeromyxobacter dehalogenans_B:heptad=MCP-44H:species=d__Bacteria_p__Myxococcota_c__Myxococcia_o__Myxococcales_f__Anaeromyxobacteraceae_g__Anaeromyxobacter_s__Anaeromyxobacter dehalogenans_B],RS_GCF_000964525.1_protein.faa_NZ_BAZG01000010.1_4@PF00015_full_PFAM.245.449:0[&&NHX:Type=GTDB:gtdb_class=c__Myxococcia:gtdb_domain=d__Bacteria:gtdb_family=f__Anaeromyxobacteraceae:gtdb_genus=g__Anaeromyxobacter:gtdb_order=o__Myxococcales:gtdb_phylum=p__Myxococcota:gtdb_species=s__Anaeromyxobacter sp000964525:heptad=MCP-44H:species=d__Bacteria_p__Myxococcota_c__Myxococcia_o__Myxococcales_f__Anaeromyxobacteraceae_g__Anaeromyxobacter_s__Anaeromyxobacter sp000964525]):5e-09[&&NHX:Sample_counter=:Type_counter=GTDB--2:capture_class_counter=:capture_domain_counter=:capture_family_counter=:capture_genus_counter=:capture_order_counter=:capture_phylum_counter=:capture_species_counter=:evoltype=D:gtdb_class_counter=c__Myxococcia--2:gtdb_domain_counter=d__Bacteria--2:gtdb_family_counter=f__Anaeromyxobacteraceae--2:gtdb_genus_counter=g__Anaeromyxobacter--2:gtdb_order_counter=o__Myxococcales--2:gtdb_phylum_counter=p__Myxococcota--2:gtdb_species_counter=s__Anaeromyxobacter dehalogenans_B--1||s__Anaeromyxobacter sp000964525--1:heptad_counter=MCP-44H--2:lbd_counter=:lca=d__Bacteria:lca_tree=g__Anaeromyxobacter:name=N232956:ref_name_counter=])0.995:0.0373571[&&NHX:Sample_counter=:Type_counter=GTDB--3:capture_class_counter=:capture_domain_counter=:capture_family_counter=:capture_genus_counter=:capture_order_counter=:capture_phylum_counter=:capture_species_counter=:evoltype=D:gtdb_class_counter=c__Myxococcia--3:gtdb_domain_counter=d__Bacteria--3:gtdb_family_counter=f__Anaeromyxobacteraceae--3:gtdb_genus_counter=g__Anaeromyxobacter--3:gtdb_order_counter=o__Myxococcales--3:gtdb_phylum_counter=p__Myxococcota--3:gtdb_species_counter=s__Anaeromyxobacter dehalogenans--1||s__Anaeromyxobacter dehalogenans_B--1||s__Anaeromyxobacter sp000964525--1:heptad_counter=MCP-44H--3:lbd_counter=:lca=d__Bacteria:lca_tree=g__Anaeromyxobacter:name=N232957:ref_name_counter=])0.736:0.00501605[&&NHX:Sample_counter=rhizpot1--1||rhizpot2--1||rhizpot3--1:Type_counter=GTDB--4||capture--3:besthit_avg=94.3:besthit_max=97.0:besthit_min=91.6:besthit_std=3.8183766184073606:besthit_sum=188.6:bitscore_avg=275.5:bitscore_max=290.0:bitscore_min=261.0:bitscore_std=20.506096654409877:bitscore_sum=551.0:capture_class_counter=c__Desulfovibrionia--1||c__Gammaproteobacteria--1||c__Planctomycetia--1:capture_domain_counter=d__Bacteria--3:capture_family_counter=f__Desulfomicrobiaceae--1||f__Halieaceae--1||f__Isosphaeraceae--1:capture_genus_counter=g__CAIYJE01--1||g__Desulfomicrobium--1||g__Haliea--1:capture_order_counter=o__Desulfovibrionales--1||o__Isosphaerales--1||o__Pseudomonadales--1:capture_phylum_counter=p__Desulfobacterota_I--1||p__Planctomycetota--1||p__Proteobacteria--1:capture_species_counter=s__CAIYJE01 sp903926465--1||s__Desulfomicrobium sp002841885--1||s__Haliea sp002414665--1:evalue_avg=4.765000000021249e-90:evalue_max=9.53e-90:evalue_min=4.25e-101:evalue_std=6.738727624677745e-90:evalue_sum=9.530000000042499e-90:gapopen_avg=1.0:gapopen_max=2.0:gapopen_min=0.0:gapopen_std=1.4142135623730951:gapopen_sum=2.0:gtdb_class_counter=c__Myxococcia--4:gtdb_domain_counter=d__Bacteria--4:gtdb_family_counter=f__Anaeromyxobacteraceae--4:gtdb_genus_counter=g__Anaeromyxobacter--4:gtdb_order_counter=o__Myxococcales--4:gtdb_phylum_counter=p__Myxococcota--4:gtdb_species_counter=s__Anaeromyxobacter dehalogenans--1||s__Anaeromyxobacter dehalogenans_B--1||s__Anaeromyxobacter sp000017505--1||s__Anaeromyxobacter sp000964525--1:heptad_counter=MCP-44H--7:lbd_counter=:lca_tree=g__Anaeromyxobacter:length_avg=168.0:length_max=169.0:length_min=167.0:length_std=1.4142135623730951:length_sum=336.0:mismatch_avg=8.5:mismatch_max=12.0:mismatch_min=5.0:mismatch_std=4.949747468305833:mismatch_sum=17.0:name=N232958:qcovhsp_avg=100.0:qcovhsp_max=100.0:qcovhsp_min=100.0:qcovhsp_std=0.0:qcovhsp_sum=200.0:qend_avg=167.0:qend_max=169.0:qend_min=165.0:qend_std=2.8284271247461903:qend_sum=334.0:qstart_avg=1.0:qstart_max=1.0:qstart_min=1.0:qstart_std=0.0:qstart_sum=2.0:ref_name_counter=RS_GCF_000017505.1_protein.faa_NC_009675.1_4556@PF00015_full_PFAM.217.421--2:scovhsp_avg=82.35:scovhsp_max=82.8:scovhsp_min=81.9:scovhsp_std=0.6363961030678867:scovhsp_sum=164.7:send_avg=171.0:send_max=172.0:send_min=170.0:send_std=1.4142135623730951:send_sum=342.0:sstart_avg=4.0:sstart_max=4.0:sstart_min=4.0:sstart_std=0.0:sstart_sum=8.0])0.806:0.00896506[&&NHX:Sample_counter=rhizpot1--4||rhizpot2--2||rhizpot3--4||rhiztom3--1:Type_counter=GTDB--4||capture--11:besthit_avg=95.96666666666665:besthit_max=99.0:besthit_min=91.6:besthit_std=2.5089174292245406:besthit_sum=575.8:bitscore_avg=247.33333333333334:bitscore_max=290.0:bitscore_min=183.0:bitscore_std=49.657493560052615:bitscore_sum=1484.0:capture_class_counter=c__Alphaproteobacteria--4||c__Desulfovibrionia--1||c__Gammaproteobacteria--4||c__Myxococcia--1||c__Planctomycetia--1:capture_domain_counter=d__Bacteria--11:capture_family_counter=f__2-12-FULL-67-15--1||f__Anaeromyxobacteraceae--1||f__Beijerinckiaceae--1||f__Chromatiaceae--1||f__Desulfomicrobiaceae--1||f__Halieaceae--3||f__Isosphaeraceae--1||f__UBA9219--1||f__Xanthobacteraceae--1:capture_genus_counter=g__2-12-FULL-67-15--1||g__Anaeromyxobacter--1||g__Bradyrhizobium--1||g__CAIQVS01--1||g__CAIYJE01--1||g__Desulfomicrobium--1||g__Haliea--3||g__Marichromatium--1||g__Methylobacterium--1:capture_order_counter=o__Chromatiales--1||o__Desulfovibrionales--1||o__Isosphaerales--1||o__Myxococcales--1||o__Pseudomonadales--3||o__Rhizobiales--2||o__Rhodospirillales--1||o__UBA9219--1:capture_phylum_counter=p__Desulfobacterota_I--1||p__Myxococcota--1||p__Planctomycetota--1||p__Proteobacteria--8:capture_species_counter=s__2-12-FULL-67-15 sp016872535--1||s__Anaeromyxobacter sp000017505--1||s__Bradyrhizobium diazoefficiens_C--1||s__CAIQVS01 sp903875345--1||s__CAIYJE01 sp903926465--1||s__Desulfomicrobium sp002841885--1||s__Haliea sp002414665--3||s__Marichromatium sp016938795--1||s__Methylobacterium sp008040085--1:evalue_avg=1.4106666666666667e-60:evalue_max=7.84e-60:evalue_min=4.25e-101:evalue_std=3.159591534782094e-60:evalue_sum=8.464000000000001e-60:gapopen_avg=0.3333333333333333:gapopen_max=2.0:gapopen_min=0.0:gapopen_std=0.816496580927726:gapopen_sum=2.0:gtdb_class_counter=c__Myxococcia--4:gtdb_domain_counter=d__Bacteria--4:gtdb_family_counter=f__Anaeromyxobacteraceae--4:gtdb_genus_counter=g__Anaeromyxobacter--4:gtdb_order_counter=o__Myxococcales--4:gtdb_phylum_counter=p__Myxococcota--4:gtdb_species_counter=s__Anaeromyxobacter dehalogenans--1||s__Anaeromyxobacter dehalogenans_B--1||s__Anaeromyxobacter sp000017505--1||s__Anaeromyxobacter sp000964525--1:heptad_counter=MCP-44H--15:lbd_counter=:lca_tree=g__Anaeromyxobacter:length_avg=147.33333333333334:length_max=169.0:length_min=105.0:length_std=31.65227743254293:length_sum=884.0:mismatch_avg=6.0:mismatch_max=12.0:mismatch_min=1.0:mismatch_std=3.8987177379235853:mismatch_sum=36.0:name=N232959:qcovhsp_avg=99.25:qcovhsp_max=100.0:qcovhsp_min=95.5:qcovhsp_std=1.8371173070873836:qcovhsp_sum=595.5:qend_avg=147.0:qend_max=169.0:qend_min=105.0:qend_std=31.413372948475303:qend_sum=882.0:qstart_avg=1.0:qstart_max=1.0:qstart_min=1.0:qstart_std=0.0:qstart_sum=6.0:ref_name_counter=RS_GCF_000017505.1_protein.faa_NC_009675.1_4556@PF00015_full_PFAM.217.421--6:scovhsp_avg=72.23333333333333:scovhsp_max=82.8:scovhsp_min=51.5:scovhsp_std=15.527738620503204:scovhsp_sum=433.4:send_avg=151.16666666666666:send_max=172.0:send_min=109.0:send_std=31.524064881716424:send_sum=907.0:sstart_avg=4.833333333333333:sstart_max=6.0:sstart_min=4.0:sstart_std=0.752772652709081:sstart_sum=29.0])0.409:0.0126233[&&NHX:Sample_counter=rhizpot1--5||rhizpot2--2||rhizpot3--5||rhiztom3--1:Type_counter=GTDB--4||capture--13:besthit_avg=95.35714285714286:besthit_max=99.0:besthit_min=91.6:besthit_std=2.801105224048265:besthit_sum=667.5:bitscore_avg=251.14285714285714:bitscore_max=290.0:bitscore_min=183.0:bitscore_std=46.43787452582418:bitscore_sum=1758.0:capture_class_counter=c__Alphaproteobacteria--5||c__Desulfovibrionia--1||c__Gammaproteobacteria--5||c__Myxococcia--1||c__Planctomycetia--1:capture_domain_counter=d__Bacteria--13:capture_family_counter=f__2-12-FULL-67-15--1||f__Anaeromyxobacteraceae--1||f__Beijerinckiaceae--1||f__Burkholderiaceae--1||f__Chromatiaceae--1||f__Desulfomicrobiaceae--1||f__Halieaceae--3||f__Isosphaeraceae--1||f__Methyloligellaceae--1||f__UBA9219--1||f__Xanthobacteraceae--1:capture_genus_counter=g__2-12-FULL-67-15--1||g__Anaeromyxobacter--1||g__Bradyrhizobium--1||g__CAIQVS01--1||g__CAIYJE01--1||g__Desulfomicrobium--1||g__Haliea--3||g__Marichromatium--1||g__Methylobacterium--1||g__Methyloceanibacter--1||g__Ramlibacter--1:capture_order_counter=o__Burkholderiales--1||o__Chromatiales--1||o__Desulfovibrionales--1||o__Isosphaerales--1||o__Myxococcales--1||o__Pseudomonadales--3||o__Rhizobiales--3||o__Rhodospirillales--1||o__UBA9219--1:capture_phylum_counter=p__Desulfobacterota_I--1||p__Myxococcota--1||p__Planctomycetota--1||p__Proteobacteria--10:capture_species_counter=s__2-12-FULL-67-15 sp016872535--1||s__Anaeromyxobacter sp000017505--1||s__Bradyrhizobium diazoefficiens_C--1||s__CAIQVS01 sp903875345--1||s__CAIYJE01 sp903926465--1||s__Desulfomicrobium sp002841885--1||s__Haliea sp002414665--3||s__Marichromatium sp016938795--1||s__Methylobacterium sp008040085--1||s__Methyloceanibacter methanicus--1||s__Ramlibacter lithotrophicus--1:evalue_avg=1.2091428571428573e-60:evalue_max=7.84e-60:evalue_min=4.25e-101:evalue_std=2.933166402176519e-60:evalue_sum=8.464000000000001e-60:gapopen_avg=0.2857142857142857:gapopen_max=2.0:gapopen_min=0.0:gapopen_std=0.7559289460184545:gapopen_sum=2.0:gtdb_class_counter=c__Myxococcia--4:gtdb_domain_counter=d__Bacteria--4:gtdb_family_counter=f__Anaeromyxobacteraceae--4:gtdb_genus_counter=g__Anaeromyxobacter--4:gtdb_order_counter=o__Myxococcales--4:gtdb_phylum_counter=p__Myxococcota--4:gtdb_species_counter=s__Anaeromyxobacter dehalogenans--1||s__Anaeromyxobacter dehalogenans_B--1||s__Anaeromyxobacter sp000017505--1||s__Anaeromyxobacter sp000964525--1:heptad_counter=MCP-44H--17:lbd_counter=:lca_tree=g__Anaeromyxobacter:length_avg=150.28571428571428:length_max=169.0:length_min=105.0:length_std=29.93166821119:length_sum=1052.0:mismatch_avg=7.142857142857143:mismatch_max=14.0:mismatch_min=1.0:mismatch_std=4.670066788550653:mismatch_sum=50.0:name=N232960:qcovhsp_avg=99.35714285714286:qcovhsp_max=100.0:qcovhsp_min=95.5:qcovhsp_std=1.7008401285415224:qcovhsp_sum=695.5:qend_avg=150.0:qend_max=169.0:qend_min=105.0:qend_std=29.754551472561865:qend_sum=1050.0:qstart_avg=1.0:qstart_max=1.0:qstart_min=1.0:qstart_std=0.0:qstart_sum=7.0:ref_name_counter=RS_GCF_000017505.1_protein.faa_NC_009675.1_4556@PF00015_full_PFAM.217.421--7:scovhsp_avg=73.68571428571428:scovhsp_max=82.8:scovhsp_min=51.5:scovhsp_std=14.686436891616314:scovhsp_sum=515.8:send_avg=154.14285714285714:send_max=172.0:send_min=109.0:send_std=29.83526197543533:send_sum=1079.0:sstart_avg=4.857142857142857:sstart_max=6.0:sstart_min=4.0:sstart_std=0.6900655593423543:sstart_sum=34.0])0.703:0.0191293[&&NHX:Sample_counter=rhizpot1--5||rhizpot2--2||rhizpot3--5||rhiztom3--1:Type_counter=GTDB--6||capture--13:besthit_avg=95.35714285714286:besthit_max=99.0:besthit_min=91.6:besthit_std=2.801105224048265:besthit_sum=667.5:bitscore_avg=251.14285714285714:bitscore_max=290.0:bitscore_min=183.0:bitscore_std=46.43787452582418:bitscore_sum=1758.0:capture_class_counter=c__Alphaproteobacteria--5||c__Desulfovibrionia--1||c__Gammaproteobacteria--5||c__Myxococcia--1||c__Planctomycetia--1:capture_domain_counter=d__Bacteria--13:capture_family_counter=f__2-12-FULL-67-15--1||f__Anaeromyxobacteraceae--1||f__Beijerinckiaceae--1||f__Burkholderiaceae--1||f__Chromatiaceae--1||f__Desulfomicrobiaceae--1||f__Halieaceae--3||f__Isosphaeraceae--1||f__Methyloligellaceae--1||f__UBA9219--1||f__Xanthobacteraceae--1:capture_genus_counter=g__2-12-FULL-67-15--1||g__Anaeromyxobacter--1||g__Bradyrhizobium--1||g__CAIQVS01--1||g__CAIYJE01--1||g__Desulfomicrobium--1||g__Haliea--3||g__Marichromatium--1||g__Methylobacterium--1||g__Methyloceanibacter--1||g__Ramlibacter--1:capture_order_counter=o__Burkholderiales--1||o__Chromatiales--1||o__Desulfovibrionales--1||o__Isosphaerales--1||o__Myxococcales--1||o__Pseudomonadales--3||o__Rhizobiales--3||o__Rhodospirillales--1||o__UBA9219--1:capture_phylum_counter=p__Desulfobacterota_I--1||p__Myxococcota--1||p__Planctomycetota--1||p__Proteobacteria--10:capture_species_counter=s__2-12-FULL-67-15 sp016872535--1||s__Anaeromyxobacter sp000017505--1||s__Bradyrhizobium diazoefficiens_C--1||s__CAIQVS01 sp903875345--1||s__CAIYJE01 sp903926465--1||s__Desulfomicrobium sp002841885--1||s__Haliea sp002414665--3||s__Marichromatium sp016938795--1||s__Methylobacterium sp008040085--1||s__Methyloceanibacter methanicus--1||s__Ramlibacter lithotrophicus--1:evalue_avg=1.2091428571428573e-60:evalue_max=7.84e-60:evalue_min=4.25e-101:evalue_std=2.933166402176519e-60:evalue_sum=8.464000000000001e-60:gapopen_avg=0.2857142857142857:gapopen_max=2.0:gapopen_min=0.0:gapopen_std=0.7559289460184545:gapopen_sum=2.0:gtdb_class_counter=c__Myxococcia--6:gtdb_domain_counter=d__Bacteria--6:gtdb_family_counter=f__Anaeromyxobacteraceae--6:gtdb_genus_counter=g__Anaeromyxobacter--4||g__CAIOAK01--2:gtdb_order_counter=o__Myxococcales--6:gtdb_phylum_counter=p__Myxococcota--6:gtdb_species_counter=s__Anaeromyxobacter dehalogenans--1||s__Anaeromyxobacter dehalogenans_B--1||s__Anaeromyxobacter sp000017505--1||s__Anaeromyxobacter sp000964525--1||s__CAIOAK01 sp903874275--1||s__CAIOAK01 sp903904005--1:heptad_counter=MCP-44H--19:lbd_counter=:lca_tree=f__Anaeromyxobacteraceae:length_avg=150.28571428571428:length_max=169.0:length_min=105.0:length_std=29.93166821119:length_sum=1052.0:mismatch_avg=7.142857142857143:mismatch_max=14.0:mismatch_min=1.0:mismatch_std=4.6700667885506535:mismatch_sum=50.0:name=N232961:qcovhsp_avg=99.35714285714286:qcovhsp_max=100.0:qcovhsp_min=95.5:qcovhsp_std=1.7008401285415224:qcovhsp_sum=695.5:qend_avg=150.0:qend_max=169.0:qend_min=105.0:qend_std=29.754551472561865:qend_sum=1050.0:qstart_avg=1.0:qstart_max=1.0:qstart_min=1.0:qstart_std=0.0:qstart_sum=7.0:ref_name_counter=RS_GCF_000017505.1_protein.faa_NC_009675.1_4556@PF00015_full_PFAM.217.421--7:scovhsp_avg=73.68571428571428:scovhsp_max=82.8:scovhsp_min=51.5:scovhsp_std=14.686436891616314:scovhsp_sum=515.8:send_avg=154.14285714285714:send_max=172.0:send_min=109.0:send_std=29.83526197543533:send_sum=1079.0:sstart_avg=4.857142857142857:sstart_max=6.0:sstart_min=4.0:sstart_std=0.6900655593423543:sstart_sum=34.0])0:5e-09[&&NHX:Sample_counter=rhizpot1--6||rhizpot2--2||rhizpot3--5||rhiztom1--1||rhiztom3--1:Type_counter=GTDB--6||capture--15:besthit_avg=95.35714285714286:besthit_max=99.0:besthit_min=91.6:besthit_std=2.801105224048265:besthit_sum=667.5:bitscore_avg=251.14285714285714:bitscore_max=290.0:bitscore_min=183.0:bitscore_std=46.43787452582418:bitscore_sum=1758.0:capture_class_counter=c__Alphaproteobacteria--7||c__Desulfovibrionia--1||c__Gammaproteobacteria--5||c__Myxococcia--1||c__Planctomycetia--1:capture_domain_counter=d__Bacteria--15:capture_family_counter=f__2-12-FULL-67-15--1||f__Acetobacteraceae--1||f__Anaeromyxobacteraceae--1||f__Beijerinckiaceae--1||f__Burkholderiaceae--1||f__Chromatiaceae--1||f__Desulfomicrobiaceae--1||f__Halieaceae--3||f__Isosphaeraceae--1||f__Methyloligellaceae--1||f__UBA9219--1||f__Xanthobacteraceae--2:capture_genus_counter=g__2-12-FULL-67-15--1||g__Anaeromyxobacter--1||g__Bradyrhizobium--1||g__CAIQVS01--1||g__CAIYJE01--1||g__Desulfomicrobium--1||g__Haliea--3||g__Marichromatium--1||g__Methylobacterium--1||g__Methyloceanibacter--1||g__Pseudolabrys--1||g__Ramlibacter--1||g__Roseomonas_B--1:capture_order_counter=o__Acetobacterales--1||o__Burkholderiales--1||o__Chromatiales--1||o__Desulfovibrionales--1||o__Isosphaerales--1||o__Myxococcales--1||o__Pseudomonadales--3||o__Rhizobiales--4||o__Rhodospirillales--1||o__UBA9219--1:capture_phylum_counter=p__Desulfobacterota_I--1||p__Myxococcota--1||p__Planctomycetota--1||p__Proteobacteria--12:capture_species_counter=s__2-12-FULL-67-15 sp016872535--1||s__Anaeromyxobacter sp000017505--1||s__Bradyrhizobium diazoefficiens_C--1||s__CAIQVS01 sp903875345--1||s__CAIYJE01 sp903926465--1||s__Desulfomicrobium sp002841885--1||s__Haliea sp002414665--3||s__Marichromatium sp016938795--1||s__Methylobacterium sp008040085--1||s__Methyloceanibacter methanicus--1||s__Pseudolabrys sp003367195--1||s__Ramlibacter lithotrophicus--1||s__Roseomonas_B sp017813355--1:evalue_avg=1.2091428571428573e-60:evalue_max=7.84e-60:evalue_min=4.25e-101:evalue_std=2.933166402176519e-60:evalue_sum=8.464000000000001e-60:gapopen_avg=0.2857142857142857:gapopen_max=2.0:gapopen_min=0.0:gapopen_std=0.7559289460184545:gapopen_sum=2.0:gtdb_class_counter=c__Myxococcia--6:gtdb_domain_counter=d__Bacteria--6:gtdb_family_counter=f__Anaeromyxobacteraceae--6:gtdb_genus_counter=g__Anaeromyxobacter--4||g__CAIOAK01--2:gtdb_order_counter=o__Myxococcales--6:gtdb_phylum_counter=p__Myxococcota--6:gtdb_species_counter=s__Anaeromyxobacter dehalogenans--1||s__Anaeromyxobacter dehalogenans_B--1||s__Anaeromyxobacter sp000017505--1||s__Anaeromyxobacter sp000964525--1||s__CAIOAK01 sp903874275--1||s__CAIOAK01 sp903904005--1:heptad_counter=MCP-44H--21:lbd_counter=:lca_tree=f__Anaeromyxobacteraceae:length_avg=150.28571428571428:length_max=169.0:length_min=105.0:length_std=29.93166821119:length_sum=1052.0:mismatch_avg=7.142857142857143:mismatch_max=14.0:mismatch_min=1.0:mismatch_std=4.6700667885506535:mismatch_sum=50.0:name=N232962:qcovhsp_avg=99.35714285714286:qcovhsp_max=100.0:qcovhsp_min=95.5:qcovhsp_std=1.7008401285415224:qcovhsp_sum=695.5:qend_avg=150.0:qend_max=169.0:qend_min=105.0:qend_std=29.754551472561865:qend_sum=1050.0:qstart_avg=1.0:qstart_max=1.0:qstart_min=1.0:qstart_std=0.0:qstart_sum=7.0:ref_name_counter=RS_GCF_000017505.1_protein.faa_NC_009675.1_4556@PF00015_full_PFAM.217.421--7:scovhsp_avg=73.68571428571428:scovhsp_max=82.8:scovhsp_min=51.5:scovhsp_std=14.686436891616314:scovhsp_sum=515.8:send_avg=154.14285714285714:send_max=172.0:send_min=109.0:send_std=29.83526197543533:send_sum=1079.0:sstart_avg=4.857142857142857:sstart_max=6.0:sstart_min=4.0:sstart_std=0.6900655593423543:sstart_sum=34.0],9e7b9d30-e760-4fcb-8b9c-f95c88d0dd54_4@MCPsignal.125.194:0.0137453[&&NHX:Sample=rhizpot3:Type=capture:capture_class=c__Alphaproteobacteria:capture_domain=d__Bacteria:capture_family=f__Acetobacteraceae:capture_genus=g__Siccirubricoccus:capture_order=o__Acetobacterales:capture_phylum=p__Proteobacteria:capture_species=s__Siccirubricoccus phaeus:heptad=MCP-24H])0.989:0.132371[&&NHX:Sample_counter=rhizpot1--6||rhizpot2--2||rhizpot3--6||rhiztom1--1||rhiztom3--1:Type_counter=GTDB--6||capture--16:besthit_avg=95.35714285714286:besthit_max=99.0:besthit_min=91.6:besthit_std=2.801105224048265:besthit_sum=667.5:bitscore_avg=251.14285714285714:bitscore_max=290.0:bitscore_min=183.0:bitscore_std=46.43787452582418:bitscore_sum=1758.0:capture_class_counter=c__Alphaproteobacteria--8||c__Desulfovibrionia--1||c__Gammaproteobacteria--5||c__Myxococcia--1||c__Planctomycetia--1:capture_domain_counter=d__Bacteria--16:capture_family_counter=f__2-12-FULL-67-15--1||f__Acetobacteraceae--2||f__Anaeromyxobacteraceae--1||f__Beijerinckiaceae--1||f__Burkholderiaceae--1||f__Chromatiaceae--1||f__Desulfomicrobiaceae--1||f__Halieaceae--3||f__Isosphaeraceae--1||f__Methyloligellaceae--1||f__UBA9219--1||f__Xanthobacteraceae--2:capture_genus_counter=g__2-12-FULL-67-15--1||g__Anaeromyxobacter--1||g__Bradyrhizobium--1||g__CAIQVS01--1||g__CAIYJE01--1||g__Desulfomicrobium--1||g__Haliea--3||g__Marichromatium--1||g__Methylobacterium--1||g__Methyloceanibacter--1||g__Pseudolabrys--1||g__Ramlibacter--1||g__Roseomonas_B--1||g__Siccirubricoccus--1:capture_order_counter=o__Acetobacterales--2||o__Burkholderiales--1||o__Chromatiales--1||o__Desulfovibrionales--1||o__Isosphaerales--1||o__Myxococcales--1||o__Pseudomonadales--3||o__Rhizobiales--4||o__Rhodospirillales--1||o__UBA9219--1:capture_phylum_counter=p__Desulfobacterota_I--1||p__Myxococcota--1||p__Planctomycetota--1||p__Proteobacteria--13:capture_species_counter=s__2-12-FULL-67-15 sp016872535--1||s__Anaeromyxobacter sp000017505--1||s__Bradyrhizobium diazoefficiens_C--1||s__CAIQVS01 sp903875345--1||s__CAIYJE01 sp903926465--1||s__Desulfomicrobium sp002841885--1||s__Haliea sp002414665--3||s__Marichromatium sp016938795--1||s__Methylobacterium sp008040085--1||s__Methyloceanibacter methanicus--1||s__Pseudolabrys sp003367195--1||s__Ramlibacter lithotrophicus--1||s__Roseomonas_B sp017813355--1||s__Siccirubricoccus phaeus--1:evalue_avg=1.2091428571428573e-60:evalue_max=7.84e-60:evalue_min=4.25e-101:evalue_std=2.933166402176519e-60:evalue_sum=8.464000000000001e-60:gapopen_avg=0.2857142857142857:gapopen_max=2.0:gapopen_min=0.0:gapopen_std=0.7559289460184545:gapopen_sum=2.0:gtdb_class_counter=c__Myxococcia--6:gtdb_domain_counter=d__Bacteria--6:gtdb_family_counter=f__Anaeromyxobacteraceae--6:gtdb_genus_counter=g__Anaeromyxobacter--4||g__CAIOAK01--2:gtdb_order_counter=o__Myxococcales--6:gtdb_phylum_counter=p__Myxococcota--6:gtdb_species_counter=s__Anaeromyxobacter dehalogenans--1||s__Anaeromyxobacter dehalogenans_B--1||s__Anaeromyxobacter sp000017505--1||s__Anaeromyxobacter sp000964525--1||s__CAIOAK01 sp903874275--1||s__CAIOAK01 sp903904005--1:heptad_counter=MCP-24H--1||MCP-44H--21:lbd_counter=:lca_tree=f__Anaeromyxobacteraceae:length_avg=150.28571428571428:length_max=169.0:length_min=105.0:length_std=29.93166821119:length_sum=1052.0:mismatch_avg=7.142857142857143:mismatch_max=14.0:mismatch_min=1.0:mismatch_std=4.6700667885506535:mismatch_sum=50.0:name=N232964:qcovhsp_avg=99.35714285714286:qcovhsp_max=100.0:qcovhsp_min=95.5:qcovhsp_std=1.7008401285415224:qcovhsp_sum=695.5:qend_avg=150.0:qend_max=169.0:qend_min=105.0:qend_std=29.754551472561865:qend_sum=1050.0:qstart_avg=1.0:qstart_max=1.0:qstart_min=1.0:qstart_std=0.0:qstart_sum=7.0:ref_name_counter=RS_GCF_000017505.1_protein.faa_NC_009675.1_4556@PF00015_full_PFAM.217.421--7:scovhsp_avg=73.68571428571428:scovhsp_max=82.8:scovhsp_min=51.5:scovhsp_std=14.686436891616314:scovhsp_sum=515.8:send_avg=154.14285714285714:send_max=172.0:send_min=109.0:send_std=29.83526197543533:send_sum=1079.0:sstart_avg=4.857142857142857:sstart_max=6.0:sstart_min=4.0:sstart_std=0.6900655593423543:sstart_sum=34.0])0.156:0.0131178[&&NHX:Sample_counter=rhizpot1--6||rhizpot2--2||rhizpot3--6||rhiztom1--1||rhiztom3--1:Type_counter=GTDB--7||capture--16:besthit_avg=95.35714285714286:besthit_max=99.0:besthit_min=91.6:besthit_std=2.801105224048265:besthit_sum=667.5:bitscore_avg=251.14285714285714:bitscore_max=290.0:bitscore_min=183.0:bitscore_std=46.43787452582418:bitscore_sum=1758.0:capture_class_counter=c__Alphaproteobacteria--8||c__Desulfovibrionia--1||c__Gammaproteobacteria--5||c__Myxococcia--1||c__Planctomycetia--1:capture_domain_counter=d__Bacteria--16:capture_family_counter=f__2-12-FULL-67-15--1||f__Acetobacteraceae--2||f__Anaeromyxobacteraceae--1||f__Beijerinckiaceae--1||f__Burkholderiaceae--1||f__Chromatiaceae--1||f__Desulfomicrobiaceae--1||f__Halieaceae--3||f__Isosphaeraceae--1||f__Methyloligellaceae--1||f__UBA9219--1||f__Xanthobacteraceae--2:capture_genus_counter=g__2-12-FULL-67-15--1||g__Anaeromyxobacter--1||g__Bradyrhizobium--1||g__CAIQVS01--1||g__CAIYJE01--1||g__Desulfomicrobium--1||g__Haliea--3||g__Marichromatium--1||g__Methylobacterium--1||g__Methyloceanibacter--1||g__Pseudolabrys--1||g__Ramlibacter--1||g__Roseomonas_B--1||g__Siccirubricoccus--1:capture_order_counter=o__Acetobacterales--2||o__Burkholderiales--1||o__Chromatiales--1||o__Desulfovibrionales--1||o__Isosphaerales--1||o__Myxococcales--1||o__Pseudomonadales--3||o__Rhizobiales--4||o__Rhodospirillales--1||o__UBA9219--1:capture_phylum_counter=p__Desulfobacterota_I--1||p__Myxococcota--1||p__Planctomycetota--1||p__Proteobacteria--13:capture_species_counter=s__2-12-FULL-67-15 sp016872535--1||s__Anaeromyxobacter sp000017505--1||s__Bradyrhizobium diazoefficiens_C--1||s__CAIQVS01 sp903875345--1||s__CAIYJE01 sp903926465--1||s__Desulfomicrobium sp002841885--1||s__Haliea sp002414665--3||s__Marichromatium sp016938795--1||s__Methylobacterium sp008040085--1||s__Methyloceanibacter methanicus--1||s__Pseudolabrys sp003367195--1||s__Ramlibacter lithotrophicus--1||s__Roseomonas_B sp017813355--1||s__Siccirubricoccus phaeus--1:evalue_avg=1.2091428571428573e-60:evalue_max=7.84e-60:evalue_min=4.25e-101:evalue_std=2.933166402176519e-60:evalue_sum=8.464000000000001e-60:gapopen_avg=0.2857142857142857:gapopen_max=2.0:gapopen_min=0.0:gapopen_std=0.7559289460184545:gapopen_sum=2.0:gtdb_class_counter=c__Myxococcia--6||c__RBG-13-61-14--1:gtdb_domain_counter=d__Bacteria--7:gtdb_family_counter=f__Anaeromyxobacteraceae--6||f__RBG-13-61-14--1:gtdb_genus_counter=g__Anaeromyxobacter--4||g__CAIOAK01--2||g__RBG-13-61-14--1:gtdb_order_counter=o__Myxococcales--6||o__RBG-13-61-14--1:gtdb_phylum_counter=p__Myxococcota--6||p__RBG-13-61-14--1:gtdb_species_counter=s__Anaeromyxobacter dehalogenans--1||s__Anaeromyxobacter dehalogenans_B--1||s__Anaeromyxobacter sp000017505--1||s__Anaeromyxobacter sp000964525--1||s__CAIOAK01 sp903874275--1||s__CAIOAK01 sp903904005--1||s__RBG-13-61-14 sp001797815--1:heptad_counter=MCP-24H--1||MCP-44H--22:lbd_counter=:lca_tree=d__Bacteria:length_avg=150.28571428571428:length_max=169.0:length_min=105.0:length_std=29.93166821119:length_sum=1052.0:mismatch_avg=7.142857142857143:mismatch_max=14.0:mismatch_min=1.0:mismatch_std=4.6700667885506535:mismatch_sum=50.0:name=N232965:qcovhsp_avg=99.35714285714286:qcovhsp_max=100.0:qcovhsp_min=95.5:qcovhsp_std=1.7008401285415224:qcovhsp_sum=695.5:qend_avg=150.0:qend_max=169.0:qend_min=105.0:qend_std=29.754551472561865:qend_sum=1050.0:qstart_avg=1.0:qstart_max=1.0:qstart_min=1.0:qstart_std=0.0:qstart_sum=7.0:ref_name_counter=RS_GCF_000017505.1_protein.faa_NC_009675.1_4556@PF00015_full_PFAM.217.421--7:scovhsp_avg=73.68571428571428:scovhsp_max=82.8:scovhsp_min=51.5:scovhsp_std=14.686436891616314:scovhsp_sum=515.8:send_avg=154.14285714285714:send_max=172.0:send_min=109.0:send_std=29.83526197543533:send_sum=1079.0:sstart_avg=4.857142857142857:sstart_max=6.0:sstart_min=4.0:sstart_std=0.6900655593423543:sstart_sum=34.0],(577fca66-08d9-4731-931c-9c0a2f902bbb_4@MCPsignal.28.99:0.0133245[&&NHX:Sample=rhizpot1:Type=capture:capture_class=c__Alphaproteobacteria:capture_domain=d__Bacteria:capture_family=f__Acetobacteraceae:capture_genus=g__Rhodopila:capture_order=o__Acetobacterales:capture_phylum=p__Proteobacteria:capture_species=s__Rhodopila sp009765975:heptad=MCP-24H],c7a88154-18f9-48eb-9eca-e005f84c4403_2@MCPsignal.29.106:5e-09[&&NHX:Sample=rhizpot1:Type=capture:capture_class=c__Alphaproteobacteria:capture_domain=d__Bacteria:capture_family=f__Xanthobacteraceae:capture_genus=g__Bradyrhizobium:capture_order=o__Rhizobiales:capture_phylum=p__Proteobacteria:capture_species=s__Bradyrhizobium sp013240495:heptad=MCP-24H])0.724:0.0143125[&&NHX:Sample_counter=rhizpot1--2:Type_counter=capture--2:capture_class_counter=c__Alphaproteobacteria--2:capture_domain_counter=d__Bacteria--2:capture_family_counter=f__Acetobacteraceae--1||f__Xanthobacteraceae--1:capture_genus_counter=g__Bradyrhizobium--1||g__Rhodopila--1:capture_order_counter=o__Acetobacterales--1||o__Rhizobiales--1:capture_phylum_counter=p__Proteobacteria--2:capture_species_counter=s__Bradyrhizobium sp013240495--1||s__Rhodopila sp009765975--1:gtdb_class_counter=:gtdb_domain_counter=:gtdb_family_counter=:gtdb_genus_counter=:gtdb_order_counter=:gtdb_phylum_counter=:gtdb_species_counter=:heptad_counter=MCP-24H--2:lbd_counter=:name=N232968:ref_name_counter=])0.657:0.039604[&&NHX:Sample_counter=rhizpot1--8||rhizpot2--2||rhizpot3--6||rhiztom1--1||rhiztom3--1:Type_counter=GTDB--7||capture--18:besthit_avg=95.35714285714286:besthit_max=99.0:besthit_min=91.6:besthit_std=2.801105224048265:besthit_sum=667.5:bitscore_avg=251.14285714285714:bitscore_max=290.0:bitscore_min=183.0:bitscore_std=46.43787452582418:bitscore_sum=1758.0:capture_class_counter=c__Alphaproteobacteria--10||c__Desulfovibrionia--1||c__Gammaproteobacteria--5||c__Myxococcia--1||c__Planctomycetia--1:capture_domain_counter=d__Bacteria--18:capture_family_counter=f__2-12-FULL-67-15--1||f__Acetobacteraceae--3||f__Anaeromyxobacteraceae--1||f__Beijerinckiaceae--1||f__Burkholderiaceae--1||f__Chromatiaceae--1||f__Desulfomicrobiaceae--1||f__Halieaceae--3||f__Isosphaeraceae--1||f__Methyloligellaceae--1||f__UBA9219--1||f__Xanthobacteraceae--3:capture_genus_counter=g__2-12-FULL-67-15--1||g__Anaeromyxobacter--1||g__Bradyrhizobium--2||g__CAIQVS01--1||g__CAIYJE01--1||g__Desulfomicrobium--1||g__Haliea--3||g__Marichromatium--1||g__Methylobacterium--1||g__Methyloceanibacter--1||g__Pseudolabrys--1||g__Ramlibacter--1||g__Rhodopila--1||g__Roseomonas_B--1||g__Siccirubricoccus--1:capture_order_counter=o__Acetobacterales--3||o__Burkholderiales--1||o__Chromatiales--1||o__Desulfovibrionales--1||o__Isosphaerales--1||o__Myxococcales--1||o__Pseudomonadales--3||o__Rhizobiales--5||o__Rhodospirillales--1||o__UBA9219--1:capture_phylum_counter=p__Desulfobacterota_I--1||p__Myxococcota--1||p__Planctomycetota--1||p__Proteobacteria--15:capture_species_counter=s__2-12-FULL-67-15 sp016872535--1||s__Anaeromyxobacter sp000017505--1||s__Bradyrhizobium diazoefficiens_C--1||s__Bradyrhizobium sp013240495--1||s__CAIQVS01 sp903875345--1||s__CAIYJE01 sp903926465--1||s__Desulfomicrobium sp002841885--1||s__Haliea sp002414665--3||s__Marichromatium sp016938795--1||s__Methylobacterium sp008040085--1||s__Methyloceanibacter methanicus--1||s__Pseudolabrys sp003367195--1||s__Ramlibacter lithotrophicus--1||s__Rhodopila sp009765975--1||s__Roseomonas_B sp017813355--1||s__Siccirubricoccus phaeus--1:evalue_avg=1.2091428571428573e-60:evalue_max=7.84e-60:evalue_min=4.25e-101:evalue_std=2.933166402176519e-60:evalue_sum=8.464000000000001e-60:gapopen_avg=0.2857142857142857:gapopen_max=2.0:gapopen_min=0.0:gapopen_std=0.7559289460184545:gapopen_sum=2.0:gtdb_class_counter=c__Myxococcia--6||c__RBG-13-61-14--1:gtdb_domain_counter=d__Bacteria--7:gtdb_family_counter=f__Anaeromyxobacteraceae--6||f__RBG-13-61-14--1:gtdb_genus_counter=g__Anaeromyxobacter--4||g__CAIOAK01--2||g__RBG-13-61-14--1:gtdb_order_counter=o__Myxococcales--6||o__RBG-13-61-14--1:gtdb_phylum_counter=p__Myxococcota--6||p__RBG-13-61-14--1:gtdb_species_counter=s__Anaeromyxobacter dehalogenans--1||s__Anaeromyxobacter dehalogenans_B--1||s__Anaeromyxobacter sp000017505--1||s__Anaeromyxobacter sp000964525--1||s__CAIOAK01 sp903874275--1||s__CAIOAK01 sp903904005--1||s__RBG-13-61-14 sp001797815--1:heptad_counter=MCP-24H--3||MCP-44H--22:lbd_counter=:lca_tree=d__Bacteria:length_avg=150.28571428571428:length_max=169.0:length_min=105.0:length_std=29.93166821119:length_sum=1052.0:mismatch_avg=7.142857142857143:mismatch_max=14.0:mismatch_min=1.0:mismatch_std=4.6700667885506535:mismatch_sum=50.0:name=N232969:qcovhsp_avg=99.35714285714286:qcovhsp_max=100.0:qcovhsp_min=95.5:qcovhsp_std=1.7008401285415224:qcovhsp_sum=695.5:qend_avg=150.0:qend_max=169.0:qend_min=105.0:qend_std=29.754551472561865:qend_sum=1050.0:qstart_avg=1.0:qstart_max=1.0:qstart_min=1.0:qstart_std=0.0:qstart_sum=7.0:ref_name_counter=RS_GCF_000017505.1_protein.faa_NC_009675.1_4556@PF00015_full_PFAM.217.421--7:scovhsp_avg=73.68571428571428:scovhsp_max=82.8:scovhsp_min=51.5:scovhsp_std=14.686436891616314:scovhsp_sum=515.8:send_avg=154.14285714285714:send_max=172.0:send_min=109.0:send_std=29.83526197543533:send_sum=1079.0:sstart_avg=4.857142857142857:sstart_max=6.0:sstart_min=4.0:sstart_std=0.6900655593423543:sstart_sum=34.0])0.763:0.0387042[&&NHX:Sample_counter=rhizpot1--8||rhizpot2--2||rhizpot3--6||rhiztom1--1||rhiztom2--1||rhiztom3--1:Type_counter=GTDB--15||capture--19:besthit_avg=95.35714285714286:besthit_max=99.0:besthit_min=91.6:besthit_std=2.801105224048265:besthit_sum=667.5:bitscore_avg=251.14285714285714:bitscore_max=290.0:bitscore_min=183.0:bitscore_std=46.43787452582418:bitscore_sum=1758.0:capture_class_counter=c__Alphaproteobacteria--10||c__Desulfovibrionia--1||c__Gammaproteobacteria--5||c__Myxococcia--1||c__Planctomycetia--1||c__Spirochaetia--1:capture_domain_counter=d__Bacteria--19:capture_family_counter=f__2-12-FULL-67-15--1||f__Acetobacteraceae--3||f__Anaeromyxobacteraceae--1||f__Beijerinckiaceae--1||f__Burkholderiaceae--1||f__Chromatiaceae--1||f__Desulfomicrobiaceae--1||f__Halieaceae--3||f__Isosphaeraceae--1||f__Methyloligellaceae--1||f__Treponemataceae--1||f__UBA9219--1||f__Xanthobacteraceae--3:capture_genus_counter=g__2-12-FULL-67-15--1||g__Anaeromyxobacter--1||g__Bradyrhizobium--2||g__CAIQVS01--1||g__CAIYJE01--1||g__Desulfomicrobium--1||g__Haliea--3||g__Marichromatium--1||g__Methylobacterium--1||g__Methyloceanibacter--1||g__Pseudolabrys--1||g__Ramlibacter--1||g__Rhodopila--1||g__Roseomonas_B--1||g__Siccirubricoccus--1||g__Spiro-10--1:capture_order_counter=o__Acetobacterales--3||o__Burkholderiales--1||o__Chromatiales--1||o__Desulfovibrionales--1||o__Isosphaerales--1||o__Myxococcales--1||o__Pseudomonadales--3||o__Rhizobiales--5||o__Rhodospirillales--1||o__Treponematales--1||o__UBA9219--1:capture_phylum_counter=p__Desulfobacterota_I--1||p__Myxococcota--1||p__Planctomycetota--1||p__Proteobacteria--15||p__Spirochaetota--1:capture_species_counter=s__2-12-FULL-67-15 sp016872535--1||s__Anaeromyxobacter sp000017505--1||s__Bradyrhizobium diazoefficiens_C--1||s__Bradyrhizobium sp013240495--1||s__CAIQVS01 sp903875345--1||s__CAIYJE01 sp903926465--1||s__Desulfomicrobium sp002841885--1||s__Haliea sp002414665--3||s__Marichromatium sp016938795--1||s__Methylobacterium sp008040085--1||s__Methyloceanibacter methanicus--1||s__Pseudolabrys sp003367195--1||s__Ramlibacter lithotrophicus--1||s__Rhodopila sp009765975--1||s__Roseomonas_B sp017813355--1||s__Siccirubricoccus phaeus--1||s__Spiro-10 sp003246335--1:evalue_avg=1.2091428571428573e-60:evalue_max=7.84e-60:evalue_min=4.25e-101:evalue_std=2.933166402176519e-60:evalue_sum=8.464000000000001e-60:gapopen_avg=0.2857142857142857:gapopen_max=2.0:gapopen_min=0.0:gapopen_std=0.7559289460184545:gapopen_sum=2.0:gtdb_class_counter=c__Limnocylindria--1||c__Myxococcia--13||c__RBG-13-61-14--1:gtdb_domain_counter=d__Bacteria--15:gtdb_family_counter=f__40CM-4-68-19--7||f__Anaeromyxobacteraceae--6||f__QHBO01--1||f__RBG-13-61-14--1:gtdb_genus_counter=g__40CM-4-68-19--6||g__Anaeromyxobacter--4||g__CAIOAK01--2||g__CAIWCD01--1||g__CF-82--1||g__RBG-13-61-14--1:gtdb_order_counter=o__Myxococcales--13||o__QHBO01--1||o__RBG-13-61-14--1:gtdb_phylum_counter=p__Chloroflexota--1||p__Myxococcota--13||p__RBG-13-61-14--1:gtdb_species_counter=s__40CM-4-68-19 sp001918155--1||s__40CM-4-68-19 sp005879315--1||s__40CM-4-68-19 sp005879505--1||s__40CM-4-68-19 sp005879535--1||s__40CM-4-68-19 sp005879805--1||s__40CM-4-68-19 sp005888115--1||s__Anaeromyxobacter dehalogenans--1||s__Anaeromyxobacter dehalogenans_B--1||s__Anaeromyxobacter sp000017505--1||s__Anaeromyxobacter sp000964525--1||s__CAIOAK01 sp903874275--1||s__CAIOAK01 sp903904005--1||s__CAIWCD01 sp903911145--1||s__CF-82 sp005882055--1||s__RBG-13-61-14 sp001797815--1:heptad_counter=MCP-24H--4||MCP-44H--30:lbd_counter=:lca_tree=d__Bacteria:length_avg=150.28571428571428:length_max=169.0:length_min=105.0:length_std=29.93166821119:length_sum=1052.0:mismatch_avg=7.142857142857143:mismatch_max=14.0:mismatch_min=1.0:mismatch_std=4.6700667885506535:mismatch_sum=50.0:name=N232970:qcovhsp_avg=99.35714285714286:qcovhsp_max=100.0:qcovhsp_min=95.5:qcovhsp_std=1.7008401285415224:qcovhsp_sum=695.5:qend_avg=150.0:qend_max=169.0:qend_min=105.0:qend_std=29.754551472561865:qend_sum=1050.0:qstart_avg=1.0:qstart_max=1.0:qstart_min=1.0:qstart_std=0.0:qstart_sum=7.0:ref_name_counter=RS_GCF_000017505.1_protein.faa_NC_009675.1_4556@PF00015_full_PFAM.217.421--7:scovhsp_avg=73.68571428571428:scovhsp_max=82.8:scovhsp_min=51.5:scovhsp_std=14.686436891616314:scovhsp_sum=515.8:send_avg=154.14285714285714:send_max=172.0:send_min=109.0:send_std=29.83526197543533:send_sum=1079.0:sstart_avg=4.857142857142857:sstart_max=6.0:sstart_min=4.0:sstart_std=0.6900655593423543:sstart_sum=34.0])0.836:0.034526[&&NHX:Sample_counter=rhizpot1--9||rhizpot2--2||rhizpot3--6||rhiztom1--2||rhiztom2--2||rhiztom3--2:Type_counter=GTDB--15||capture--23:besthit_avg=95.35714285714286:besthit_max=99.0:besthit_min=91.6:besthit_std=2.801105224048265:besthit_sum=667.5:bitscore_avg=251.14285714285714:bitscore_max=290.0:bitscore_min=183.0:bitscore_std=46.43787452582418:bitscore_sum=1758.0:capture_class_counter=c__Alphaproteobacteria--11||c__Clostridia--1||c__Desulfovibrionia--1||c__Gammaproteobacteria--5||c__Myxococcia--3||c__Planctomycetia--1||c__Spirochaetia--1:capture_domain_counter=d__Bacteria--23:capture_family_counter=f__2-12-FULL-67-15--1||f__Acetobacteraceae--3||f__Anaeromyxobacteraceae--1||f__Beijerinckiaceae--1||f__Burkholderiaceae--1||f__Chromatiaceae--1||f__Desulfomicrobiaceae--1||f__Halieaceae--3||f__Isosphaeraceae--1||f__Methyloligellaceae--1||f__Myxococcaceae--2||f__Sedimentibacteraceae--1||f__Thalassobaculaceae--1||f__Treponemataceae--1||f__UBA9219--1||f__Xanthobacteraceae--3:capture_genus_counter=g__2-12-FULL-67-15--1||g__Anaeromyxobacter--1||g__Bradyrhizobium--2||g__CAIQVS01--1||g__CAIYJE01--1||g__Desulfomicrobium--1||g__Haliea--3||g__Hyalangium--2||g__Marichromatium--1||g__Methylobacterium--1||g__Methyloceanibacter--1||g__Nisaea--1||g__Pseudolabrys--1||g__Ramlibacter--1||g__Rhodopila--1||g__Roseomonas_B--1||g__Sedimentibacter--1||g__Siccirubricoccus--1||g__Spiro-10--1:capture_order_counter=o__Acetobacterales--3||o__Burkholderiales--1||o__Chromatiales--1||o__Desulfovibrionales--1||o__Isosphaerales--1||o__Myxococcales--3||o__Pseudomonadales--3||o__Rhizobiales--5||o__Rhodospirillales--1||o__Thalassobaculales--1||o__Tissierellales--1||o__Treponematales--1||o__UBA9219--1:capture_phylum_counter=p__Desulfobacterota_I--1||p__Firmicutes_A--1||p__Myxococcota--3||p__Planctomycetota--1||p__Proteobacteria--16||p__Spirochaetota--1:capture_species_counter=s__2-12-FULL-67-15 sp016872535--1||s__Anaeromyxobacter sp000017505--1||s__Bradyrhizobium diazoefficiens_C--1||s__Bradyrhizobium sp013240495--1||s__CAIQVS01 sp903875345--1||s__CAIYJE01 sp903926465--1||s__Desulfomicrobium sp002841885--1||s__Haliea sp002414665--3||s__Hyalangium minutum--2||s__Marichromatium sp016938795--1||s__Methylobacterium sp008040085--1||s__Methyloceanibacter methanicus--1||s__Nisaea denitrificans--1||s__Pseudolabrys sp003367195--1||s__Ramlibacter lithotrophicus--1||s__Rhodopila sp009765975--1||s__Roseomonas_B sp017813355--1||s__Sedimentibacter sp002331025--1||s__Siccirubricoccus phaeus--1||s__Spiro-10 sp003246335--1:evalue_avg=1.2091428571428573e-60:evalue_max=7.84e-60:evalue_min=4.25e-101:evalue_std=2.933166402176519e-60:evalue_sum=8.464000000000001e-60:gapopen_avg=0.2857142857142857:gapopen_max=2.0:gapopen_min=0.0:gapopen_std=0.7559289460184545:gapopen_sum=2.0:gtdb_class_counter=c__Limnocylindria--1||c__Myxococcia--13||c__RBG-13-61-14--1:gtdb_domain_counter=d__Bacteria--15:gtdb_family_counter=f__40CM-4-68-19--7||f__Anaeromyxobacteraceae--6||f__QHBO01--1||f__RBG-13-61-14--1:gtdb_genus_counter=g__40CM-4-68-19--6||g__Anaeromyxobacter--4||g__CAIOAK01--2||g__CAIWCD01--1||g__CF-82--1||g__RBG-13-61-14--1:gtdb_order_counter=o__Myxococcales--13||o__QHBO01--1||o__RBG-13-61-14--1:gtdb_phylum_counter=p__Chloroflexota--1||p__Myxococcota--13||p__RBG-13-61-14--1:gtdb_species_counter=s__40CM-4-68-19 sp001918155--1||s__40CM-4-68-19 sp005879315--1||s__40CM-4-68-19 sp005879505--1||s__40CM-4-68-19 sp005879535--1||s__40CM-4-68-19 sp005879805--1||s__40CM-4-68-19 sp005888115--1||s__Anaeromyxobacter dehalogenans--1||s__Anaeromyxobacter dehalogenans_B--1||s__Anaeromyxobacter sp000017505--1||s__Anaeromyxobacter sp000964525--1||s__CAIOAK01 sp903874275--1||s__CAIOAK01 sp903904005--1||s__CAIWCD01 sp903911145--1||s__CF-82 sp005882055--1||s__RBG-13-61-14 sp001797815--1:heptad_counter=MCP-24H--4||MCP-44H--34:lbd_counter=:lca_tree=d__Bacteria:length_avg=150.28571428571428:length_max=169.0:length_min=105.0:length_std=29.93166821119:length_sum=1052.0:mismatch_avg=7.142857142857143:mismatch_max=14.0:mismatch_min=1.0:mismatch_std=4.6700667885506535:mismatch_sum=50.0:name=N232971:qcovhsp_avg=99.35714285714286:qcovhsp_max=100.0:qcovhsp_min=95.5:qcovhsp_std=1.7008401285415224:qcovhsp_sum=695.5:qend_avg=150.0:qend_max=169.0:qend_min=105.0:qend_std=29.754551472561865:qend_sum=1050.0:qstart_avg=1.0:qstart_max=1.0:qstart_min=1.0:qstart_std=0.0:qstart_sum=7.0:ref_name_counter=RS_GCF_000017505.1_protein.faa_NC_009675.1_4556@PF00015_full_PFAM.217.421--7:scovhsp_avg=73.68571428571428:scovhsp_max=82.8:scovhsp_min=51.5:scovhsp_std=14.686436891616314:scovhsp_sum=515.8:send_avg=154.14285714285714:send_max=172.0:send_min=109.0:send_std=29.83526197543533:send_sum=1079.0:sstart_avg=4.857142857142857:sstart_max=6.0:sstart_min=4.0:sstart_std=0.6900655593423543:sstart_sum=34.0])0:5e-09[&&NHX:Sample_counter=rhizpot1--33||rhizpot2--6||rhizpot3--35||rhiztom1--16||rhiztom2--11||rhiztom3--11:Type_counter=GTDB--23||capture--112:besthit_avg=90.5090909090909:besthit_max=99.0:besthit_min=46.8:besthit_std=11.515203577006941:besthit_sum=1991.1999999999998:bitscore_avg=197.61818181818182:bitscore_max=290.0:bitscore_min=76.6:bitscore_std=51.65533795643911:bitscore_sum=4347.6:capture_class_counter=c__Actinomycetia--11||c__Alphaproteobacteria--39||c__Bacilli--2||c__Clostridia--4||c__Desulfobacteria--1||c__Desulfobulbia--1||c__Desulfovibrionia--1||c__Gammaproteobacteria--9||c__Holophagae--1||c__Myxococcia--41||c__Planctomycetia--1||c__Spirochaetia--1:capture_domain_counter=d__Bacteria--112:capture_family_counter=f__2-12-FULL-67-15--1||f__Acetobacteraceae--3||f__Anaeromyxobacteraceae--1||f__Azospirillaceae--2||f__Beijerinckiaceae--11||f__Burkholderiaceae--2||f__Cellulomonadaceae--10||f__Chromatiaceae--1||f__Desulfobacteraceae--1||f__Desulfocapsaceae--1||f__Desulfomicrobiaceae--1||f__Halieaceae--3||f__Holophagaceae--1||f__Isosphaeraceae--1||f__Magnetospirillaceae--3||f__Maricaulaceae--1||f__Methyloligellaceae--1||f__Micromonosporaceae--1||f__Myxococcaceae--40||f__Paenibacillaceae--1||f__Phreatobacteraceae--1||f__Planococcaceae--1||f__Pleomorphomonadaceae--1||f__RFNS01--1||f__Rhizobiaceae--2||f__Rhodocyclaceae--2||f__Rhodospirillaceae--1||f__Sedimentibacteraceae--4||f__Stappiaceae--2||f__Thalassobaculaceae--3||f__Treponemataceae--1||f__UBA8366--1||f__UBA9219--2||f__Xanthobacteraceae--3||f__Xanthomonadaceae--1:capture_genus_counter=g__2-12-FULL-67-15--1||g__Actinoplanes--1||g__Aggregicoccus--3||g__Anaeromyxobacter--1||g__Archangium--1||g__Bradyrhizobium--2||g__CAIQVS01--2||g__CAIYJE01--1||g__Cellulomonas--10||g__Chelatococcus_A--1||g__Corallococcus--14||g__Cystobacter--1||g__Desulfobacterium_B--1||g__Desulfomicrobium--1||g__Desulfoprunum--1||g__Geothrix--1||g__Glycocaulis--1||g__Haliea--3||g__Hyalangium--4||g__Marichromatium--1||g__Methylobacterium--5||g__Methyloceanibacter--1||g__Microvirga--5||g__Myxococcus--7||g__Nisaea--3||g__Niveispirillum--1||g__Paenibacillus--1||g__Paraburkholderia--1||g__Phaeospirillum--3||g__Phreatobacter--1||g__Pleomorphomonas--1||g__Pseudolabrys--1||g__RFNS01--1||g__Ramlibacter--1||g__Rhodopila--1||g__Roseibium--1||g__Roseomonas_B--1||g__Sedimentibacter--4||g__Siccirubricoccus--1||g__Skermanella--1||g__Solibacillus--1||g__Spiro-10--1||g__Stappia--1||g__Stigmatella--10||g__Thauera_A--2||g__Thermomonas--1||g__UBA6544--1||g__VTOM01--2||g__WOUV01--1:capture_order_counter=o__Acetobacterales--3||o__Actinomycetales--10||o__Azospirillales--2||o__Bacillales_A--1||o__Burkholderiales--4||o__Caulobacterales--1||o__Chromatiales--1||o__Desulfobacterales--1||o__Desulfobulbales--1||o__Desulfovibrionales--1||o__Holophagales--1||o__Isosphaerales--1||o__Mycobacteriales--1||o__Myxococcales--41||o__Paenibacillales--1||o__Pseudomonadales--3||o__Rhizobiales--21||o__Rhodospirillales--5||o__Thalassobaculales--3||o__Tissierellales--4||o__Treponematales--1||o__UBA8366--1||o__UBA9219--3||o__Xanthomonadales--1:capture_phylum_counter=p__Acidobacteriota--1||p__Actinobacteriota--11||p__Desulfobacterota--2||p__Desulfobacterota_I--1||p__Firmicutes--2||p__Firmicutes_A--4||p__Myxococcota--41||p__Planctomycetota--1||p__Proteobacteria--48||p__Spirochaetota--1:capture_species_counter=s__2-12-FULL-67-15 sp016872535--1||s__Actinoplanes italicus--1||s__Aggregicoccus sp009659535--3||s__Anaeromyxobacter sp000017505--1||s__Archangium violaceum_A--1||s__Bradyrhizobium diazoefficiens_C--1||s__Bradyrhizobium sp013240495--1||s__CAIQVS01 sp903875345--2||s__CAIYJE01 sp903926465--1||s__Cellulomonas cellasea--3||s__Cellulomonas persica--6||s__Cellulomonas sp003696205--1||s__Chelatococcus_A sambhunathii--1||s__Corallococcus aberystwythensis--1||s__Corallococcus sicarius--2||s__Corallococcus sp003611675--4||s__Corallococcus sp004173515--2||s__Corallococcus sp014930455--3||s__Corallococcus sp016458225--1||s__Corallococcus terminator--1||s__Cystobacter ferrugineus--1||s__Desulfobacterium_B sp016342325--1||s__Desulfomicrobium sp002841885--1||s__Desulfoprunum sp008933635--1||s__Geothrix sp016195985--1||s__Glycocaulis alkaliphilus--1||s__Haliea sp002414665--3||s__Hyalangium minutum--3||s__Hyalangium sp016926755--1||s__Marichromatium sp016938795--1||s__Methylobacterium platani--2||s__Methylobacterium soli--1||s__Methylobacterium sp008040085--1||s__Methylobacterium sp900112625--1||s__Methyloceanibacter methanicus--1||s__Microvirga sp009910705--3||s__Microvirga zambiensis--2||s__Myxococcus caerfyrddinensis--2||s__Myxococcus sp010998615--3||s__Myxococcus trucidator--2||s__Nisaea denitrificans--3||s__Niveispirillum cyanobacteriorum--1||s__Paenibacillus glacialis--1||s__Paraburkholderia phymatum--1||s__Phaeospirillum sp902729425--3||s__Phreatobacter sp001464235--1||s__Pleomorphomonas diazotrophica--1||s__Pseudolabrys sp003367195--1||s__RFNS01 sp009927055--1||s__Ramlibacter lithotrophicus--1||s__Rhodopila sp009765975--1||s__Roseibium aggregatum_B--1||s__Roseomonas_B sp017813355--1||s__Sedimentibacter sp002331025--4||s__Siccirubricoccus phaeus--1||s__Skermanella mucosa--1||s__Solibacillus cecembensis--1||s__Spiro-10 sp003246335--1||s__Stappia indica_A--1||s__Stigmatella aurantiaca--1||s__Stigmatella aurantiaca_A--3||s__Stigmatella erecta--6||s__Thauera_A sp014489115--2||s__Thermomonas sp017302075--1||s__UBA6544 sp018665505--1||s__VTOM01 sp009765365--2||s__WOUV01 sp009773045--1:evalue_avg=3.077272727272727e-19:evalue_max=6.77e-18:evalue_min=4.25e-101:evalue_std=1.4433688497274829e-18:evalue_sum=6.77e-18:gapopen_avg=0.7727272727272727:gapopen_max=4.0:gapopen_min=0.0:gapopen_std=1.109775532079227:gapopen_sum=17.0:gtdb_class_counter=c__Alphaproteobacteria--1||c__Aquificae--1||c__Limnocylindria--1||c__Myxococcia--18||c__RBG-13-61-14--1||c__Spirochaetia--1:gtdb_domain_counter=d__Bacteria--23:gtdb_family_counter=f__40CM-4-68-19--7||f__Anaeromyxobacteraceae--6||f__Aquificaceae--1||f__Myxococcaceae--2||f__QHBO01--1||f__RBG-13-61-14--1||f__Rhodovibrionaceae--1||f__SZAS-1--1||f__Salinispiraceae--1||f__UBA5297--1||f__Vulgatibacteraceae--1:gtdb_genus_counter=g__40CM-4-68-19--6||g__Anaeromyxobacter--4||g__CAIOAK01--2||g__CAIWCD01--1||g__CF-82--1||g__Hydrogenivirga--1||g__JAEUJQ01--1||g__RBG-13-61-14--1||g__Rhodovibrio--1||g__SZAS-1--1||g__Salinispira--1||g__UBA10939--1||g__VGRA01--1||g__Vulgatibacter--1:gtdb_order_counter=o__Aquificales--1||o__DSM-27196--1||o__Kiloniellales--1||o__Myxococcales--18||o__QHBO01--1||o__RBG-13-61-14--1:gtdb_phylum_counter=p__Aquificota--1||p__Chloroflexota--1||p__Myxococcota--18||p__Proteobacteria--1||p__RBG-13-61-14--1||p__Spirochaetota--1:gtdb_species_counter=s__40CM-4-68-19 sp001918155--1||s__40CM-4-68-19 sp005879315--1||s__40CM-4-68-19 sp005879505--1||s__40CM-4-68-19 sp005879535--1||s__40CM-4-68-19 sp005879805--1||s__40CM-4-68-19 sp005888115--1||s__Anaeromyxobacter dehalogenans--1||s__Anaeromyxobacter dehalogenans_B--1||s__Anaeromyxobacter sp000017505--1||s__Anaeromyxobacter sp000964525--1||s__CAIOAK01 sp903874275--1||s__CAIOAK01 sp903904005--1||s__CAIWCD01 sp903911145--1||s__CF-82 sp005882055--1||s__Hydrogenivirga sp015490215--1||s__JAEUJQ01 sp016793095--1||s__RBG-13-61-14 sp001797815--1||s__Rhodovibrio sodomensis--1||s__SZAS-1 sp018266075--1||s__Salinispira pacifica--1||s__UBA10939 sp002408385--1||s__VGRA01 sp016875515--1||s__Vulgatibacter incomptus--1:heptad_counter=MCP-24H--9||MCP-38H--3||MCP-40H--1||MCP-44H--122:lbd_counter=:lca_tree=d__Bacteria:length_avg=126.4090909090909:length_max=169.0:length_min=95.0:length_std=27.02496040419828:length_sum=2781.0:mismatch_avg=11.590909090909092:mismatch_max=62.0:mismatch_min=1.0:mismatch_std=13.769044269177876:mismatch_sum=255.0:name=N232972:qcovhsp_avg=98.57272727272726:qcovhsp_max=100.0:qcovhsp_min=95.5:qcovhsp_std=1.4729891274876983:qcovhsp_sum=2168.6:qend_avg=127.0909090909091:qend_max=169.0:qend_min=98.0:qend_std=26.189618246475145:qend_sum=2796.0:qstart_avg=2.090909090909091:qstart_max=5.0:qstart_min=1.0:qstart_std=1.3059968245090436:qstart_sum=46.0:ref_name_counter=GB_GCA_016708315.1_protein.faa_JADJGC010000009.1_69@PF00015_full_PFAM.529.713--1||RS_GCF_000017505.1_protein.faa_NC_009675.1_4556@PF00015_full_PFAM.217.421--9||RS_GCF_003600865.1_protein.faa_NZ_QNUN01000015.1_142@PF00015_full_PFAM.215.414--1||RS_GCF_006402735.1_protein.faa_NZ_CP017174.1_6791@PF00015_full_PFAM.275.457--1||RS_GCF_009659535.1_protein.faa_NZ_VJZZ01000002.1_250@PF00015_full_PFAM.227.417--9||RS_GCF_016904885.1_protein.faa_NZ_JADWYI010000001.1_1344@PF00015_full_PFAM.195.394--1:scovhsp_avg=64.11818181818182:scovhsp_max=82.8:scovhsp_min=50.0:scovhsp_std=12.323598591770274:scovhsp_sum=1410.6000000000001:send_avg=133.95454545454547:send_max=184.0:send_min=95.0:send_std=32.95086858126414:send_sum=2947.0:sstart_avg=8.954545454545455:sstart_max=60.0:sstart_min=1.0:sstart_std=15.646320951180803:sstart_sum=197.0],(a86cd2cb-27c4-4cd6-bf64-96c31f9b7bc0_3@MCPsignal.93.157:5e-09[&&NHX:Sample=rhiztom2:Type=capture:capture_class=c__Myxococcia:capture_domain=d__Bacteria:capture_family=f__Myxococcaceae:capture_genus=g__Archangium:capture_order=o__Myxococcales:capture_phylum=p__Myxococcota:capture_species=s__Archangium violaceum:heptad=MCP-44H],47feb8b9-e9e5-4d06-a623-c7b4d1bc7260_4@MCPsignal.206.248:0.0400722[&&NHX:Sample=rhizpot1:Type=capture:capture_class=c__Acidobacteriae:capture_domain=d__Bacteria:capture_family=f__Bryobacteraceae:capture_genus=g__Ga0077553:capture_order=o__Bryobacterales:capture_phylum=p__Acidobacteriota:capture_species=s__Ga0077553 sp016185425:heptad=MCP-44H])0:5e-09[&&NHX:Sample_counter=rhizpot1--1||rhiztom2--1:Type_counter=capture--2:capture_class_counter=c__Acidobacteriae--1||c__Myxococcia--1:capture_domain_counter=d__Bacteria--2:capture_family_counter=f__Bryobacteraceae--1||f__Myxococcaceae--1:capture_genus_counter=g__Archangium--1||g__Ga0077553--1:capture_order_counter=o__Bryobacterales--1||o__Myxococcales--1:capture_phylum_counter=p__Acidobacteriota--1||p__Myxococcota--1:capture_species_counter=s__Archangium violaceum--1||s__Ga0077553 sp016185425--1:gtdb_class_counter=:gtdb_domain_counter=:gtdb_family_counter=:gtdb_genus_counter=:gtdb_order_counter=:gtdb_phylum_counter=:gtdb_species_counter=:heptad_counter=MCP-44H--2:lbd_counter=:name=N232975:ref_name_counter=])0.815:0.0142263[&&NHX:Sample_counter=rhizpot1--34||rhizpot2--6||rhizpot3--35||rhiztom1--16||rhiztom2--12||rhiztom3--11:Type_counter=GTDB--23||capture--114:besthit_avg=90.5090909090909:besthit_max=99.0:besthit_min=46.8:besthit_std=11.515203577006941:besthit_sum=1991.1999999999998:bitscore_avg=197.61818181818182:bitscore_max=290.0:bitscore_min=76.6:bitscore_std=51.65533795643911:bitscore_sum=4347.6:capture_class_counter=c__Acidobacteriae--1||c__Actinomycetia--11||c__Alphaproteobacteria--39||c__Bacilli--2||c__Clostridia--4||c__Desulfobacteria--1||c__Desulfobulbia--1||c__Desulfovibrionia--1||c__Gammaproteobacteria--9||c__Holophagae--1||c__Myxococcia--42||c__Planctomycetia--1||c__Spirochaetia--1:capture_domain_counter=d__Bacteria--114:capture_family_counter=f__2-12-FULL-67-15--1||f__Acetobacteraceae--3||f__Anaeromyxobacteraceae--1||f__Azospirillaceae--2||f__Beijerinckiaceae--11||f__Bryobacteraceae--1||f__Burkholderiaceae--2||f__Cellulomonadaceae--10||f__Chromatiaceae--1||f__Desulfobacteraceae--1||f__Desulfocapsaceae--1||f__Desulfomicrobiaceae--1||f__Halieaceae--3||f__Holophagaceae--1||f__Isosphaeraceae--1||f__Magnetospirillaceae--3||f__Maricaulaceae--1||f__Methyloligellaceae--1||f__Micromonosporaceae--1||f__Myxococcaceae--41||f__Paenibacillaceae--1||f__Phreatobacteraceae--1||f__Planococcaceae--1||f__Pleomorphomonadaceae--1||f__RFNS01--1||f__Rhizobiaceae--2||f__Rhodocyclaceae--2||f__Rhodospirillaceae--1||f__Sedimentibacteraceae--4||f__Stappiaceae--2||f__Thalassobaculaceae--3||f__Treponemataceae--1||f__UBA8366--1||f__UBA9219--2||f__Xanthobacteraceae--3||f__Xanthomonadaceae--1:capture_genus_counter=g__2-12-FULL-67-15--1||g__Actinoplanes--1||g__Aggregicoccus--3||g__Anaeromyxobacter--1||g__Archangium--2||g__Bradyrhizobium--2||g__CAIQVS01--2||g__CAIYJE01--1||g__Cellulomonas--10||g__Chelatococcus_A--1||g__Corallococcus--14||g__Cystobacter--1||g__Desulfobacterium_B--1||g__Desulfomicrobium--1||g__Desulfoprunum--1||g__Ga0077553--1||g__Geothrix--1||g__Glycocaulis--1||g__Haliea--3||g__Hyalangium--4||g__Marichromatium--1||g__Methylobacterium--5||g__Methyloceanibacter--1||g__Microvirga--5||g__Myxococcus--7||g__Nisaea--3||g__Niveispirillum--1||g__Paenibacillus--1||g__Paraburkholderia--1||g__Phaeospirillum--3||g__Phreatobacter--1||g__Pleomorphomonas--1||g__Pseudolabrys--1||g__RFNS01--1||g__Ramlibacter--1||g__Rhodopila--1||g__Roseibium--1||g__Roseomonas_B--1||g__Sedimentibacter--4||g__Siccirubricoccus--1||g__Skermanella--1||g__Solibacillus--1||g__Spiro-10--1||g__Stappia--1||g__Stigmatella--10||g__Thauera_A--2||g__Thermomonas--1||g__UBA6544--1||g__VTOM01--2||g__WOUV01--1:capture_order_counter=o__Acetobacterales--3||o__Actinomycetales--10||o__Azospirillales--2||o__Bacillales_A--1||o__Bryobacterales--1||o__Burkholderiales--4||o__Caulobacterales--1||o__Chromatiales--1||o__Desulfobacterales--1||o__Desulfobulbales--1||o__Desulfovibrionales--1||o__Holophagales--1||o__Isosphaerales--1||o__Mycobacteriales--1||o__Myxococcales--42||o__Paenibacillales--1||o__Pseudomonadales--3||o__Rhizobiales--21||o__Rhodospirillales--5||o__Thalassobaculales--3||o__Tissierellales--4||o__Treponematales--1||o__UBA8366--1||o__UBA9219--3||o__Xanthomonadales--1:capture_phylum_counter=p__Acidobacteriota--2||p__Actinobacteriota--11||p__Desulfobacterota--2||p__Desulfobacterota_I--1||p__Firmicutes--2||p__Firmicutes_A--4||p__Myxococcota--42||p__Planctomycetota--1||p__Proteobacteria--48||p__Spirochaetota--1:capture_species_counter=s__2-12-FULL-67-15 sp016872535--1||s__Actinoplanes italicus--1||s__Aggregicoccus sp009659535--3||s__Anaeromyxobacter sp000017505--1||s__Archangium violaceum--1||s__Archangium violaceum_A--1||s__Bradyrhizobium diazoefficiens_C--1||s__Bradyrhizobium sp013240495--1||s__CAIQVS01 sp903875345--2||s__CAIYJE01 sp903926465--1||s__Cellulomonas cellasea--3||s__Cellulomonas persica--6||s__Cellulomonas sp003696205--1||s__Chelatococcus_A sambhunathii--1||s__Corallococcus aberystwythensis--1||s__Corallococcus sicarius--2||s__Corallococcus sp003611675--4||s__Corallococcus sp004173515--2||s__Corallococcus sp014930455--3||s__Corallococcus sp016458225--1||s__Corallococcus terminator--1||s__Cystobacter ferrugineus--1||s__Desulfobacterium_B sp016342325--1||s__Desulfomicrobium sp002841885--1||s__Desulfoprunum sp008933635--1||s__Ga0077553 sp016185425--1||s__Geothrix sp016195985--1||s__Glycocaulis alkaliphilus--1||s__Haliea sp002414665--3||s__Hyalangium minutum--3||s__Hyalangium sp016926755--1||s__Marichromatium sp016938795--1||s__Methylobacterium platani--2||s__Methylobacterium soli--1||s__Methylobacterium sp008040085--1||s__Methylobacterium sp900112625--1||s__Methyloceanibacter methanicus--1||s__Microvirga sp009910705--3||s__Microvirga zambiensis--2||s__Myxococcus caerfyrddinensis--2||s__Myxococcus sp010998615--3||s__Myxococcus trucidator--2||s__Nisaea denitrificans--3||s__Niveispirillum cyanobacteriorum--1||s__Paenibacillus glacialis--1||s__Paraburkholderia phymatum--1||s__Phaeospirillum sp902729425--3||s__Phreatobacter sp001464235--1||s__Pleomorphomonas diazotrophica--1||s__Pseudolabrys sp003367195--1||s__RFNS01 sp009927055--1||s__Ramlibacter lithotrophicus--1||s__Rhodopila sp009765975--1||s__Roseibium aggregatum_B--1||s__Roseomonas_B sp017813355--1||s__Sedimentibacter sp002331025--4||s__Siccirubricoccus phaeus--1||s__Skermanella mucosa--1||s__Solibacillus cecembensis--1||s__Spiro-10 sp003246335--1||s__Stappia indica_A--1||s__Stigmatella aurantiaca--1||s__Stigmatella aurantiaca_A--3||s__Stigmatella erecta--6||s__Thauera_A sp014489115--2||s__Thermomonas sp017302075--1||s__UBA6544 sp018665505--1||s__VTOM01 sp009765365--2||s__WOUV01 sp009773045--1:evalue_avg=3.077272727272727e-19:evalue_max=6.77e-18:evalue_min=4.25e-101:evalue_std=1.4433688497274829e-18:evalue_sum=6.77e-18:gapopen_avg=0.7727272727272727:gapopen_max=4.0:gapopen_min=0.0:gapopen_std=1.109775532079227:gapopen_sum=17.0:gtdb_class_counter=c__Alphaproteobacteria--1||c__Aquificae--1||c__Limnocylindria--1||c__Myxococcia--18||c__RBG-13-61-14--1||c__Spirochaetia--1:gtdb_domain_counter=d__Bacteria--23:gtdb_family_counter=f__40CM-4-68-19--7||f__Anaeromyxobacteraceae--6||f__Aquificaceae--1||f__Myxococcaceae--2||f__QHBO01--1||f__RBG-13-61-14--1||f__Rhodovibrionaceae--1||f__SZAS-1--1||f__Salinispiraceae--1||f__UBA5297--1||f__Vulgatibacteraceae--1:gtdb_genus_counter=g__40CM-4-68-19--6||g__Anaeromyxobacter--4||g__CAIOAK01--2||g__CAIWCD01--1||g__CF-82--1||g__Hydrogenivirga--1||g__JAEUJQ01--1||g__RBG-13-61-14--1||g__Rhodovibrio--1||g__SZAS-1--1||g__Salinispira--1||g__UBA10939--1||g__VGRA01--1||g__Vulgatibacter--1:gtdb_order_counter=o__Aquificales--1||o__DSM-27196--1||o__Kiloniellales--1||o__Myxococcales--18||o__QHBO01--1||o__RBG-13-61-14--1:gtdb_phylum_counter=p__Aquificota--1||p__Chloroflexota--1||p__Myxococcota--18||p__Proteobacteria--1||p__RBG-13-61-14--1||p__Spirochaetota--1:gtdb_species_counter=s__40CM-4-68-19 sp001918155--1||s__40CM-4-68-19 sp005879315--1||s__40CM-4-68-19 sp005879505--1||s__40CM-4-68-19 sp005879535--1||s__40CM-4-68-19 sp005879805--1||s__40CM-4-68-19 sp005888115--1||s__Anaeromyxobacter dehalogenans--1||s__Anaeromyxobacter dehalogenans_B--1||s__Anaeromyxobacter sp000017505--1||s__Anaeromyxobacter sp000964525--1||s__CAIOAK01 sp903874275--1||s__CAIOAK01 sp903904005--1||s__CAIWCD01 sp903911145--1||s__CF-82 sp005882055--1||s__Hydrogenivirga sp015490215--1||s__JAEUJQ01 sp016793095--1||s__RBG-13-61-14 sp001797815--1||s__Rhodovibrio sodomensis--1||s__SZAS-1 sp018266075--1||s__Salinispira pacifica--1||s__UBA10939 sp002408385--1||s__VGRA01 sp016875515--1||s__Vulgatibacter incomptus--1:heptad_counter=MCP-24H--9||MCP-38H--3||MCP-40H--1||MCP-44H--124:lbd_counter=:lca_tree=d__Bacteria:length_avg=126.4090909090909:length_max=169.0:length_min=95.0:length_std=27.02496040419828:length_sum=2781.0:mismatch_avg=11.590909090909092:mismatch_max=62.0:mismatch_min=1.0:mismatch_std=13.769044269177876:mismatch_sum=255.0:name=N232976:qcovhsp_avg=98.57272727272726:qcovhsp_max=100.0:qcovhsp_min=95.5:qcovhsp_std=1.4729891274876983:qcovhsp_sum=2168.6:qend_avg=127.0909090909091:qend_max=169.0:qend_min=98.0:qend_std=26.189618246475145:qend_sum=2796.0:qstart_avg=2.090909090909091:qstart_max=5.0:qstart_min=1.0:qstart_std=1.3059968245090436:qstart_sum=46.0:ref_name_counter=GB_GCA_016708315.1_protein.faa_JADJGC010000009.1_69@PF00015_full_PFAM.529.713--1||RS_GCF_000017505.1_protein.faa_NC_009675.1_4556@PF00015_full_PFAM.217.421--9||RS_GCF_003600865.1_protein.faa_NZ_QNUN01000015.1_142@PF00015_full_PFAM.215.414--1||RS_GCF_006402735.1_protein.faa_NZ_CP017174.1_6791@PF00015_full_PFAM.275.457--1||RS_GCF_009659535.1_protein.faa_NZ_VJZZ01000002.1_250@PF00015_full_PFAM.227.417--9||RS_GCF_016904885.1_protein.faa_NZ_JADWYI010000001.1_1344@PF00015_full_PFAM.195.394--1:scovhsp_avg=64.11818181818182:scovhsp_max=82.8:scovhsp_min=50.0:scovhsp_std=12.323598591770274:scovhsp_sum=1410.6000000000001:send_avg=133.95454545454547:send_max=184.0:send_min=95.0:send_std=32.95086858126414:send_sum=2947.0:sstart_avg=8.954545454545455:sstart_max=60.0:sstart_min=1.0:sstart_std=15.646320951180803:sstart_sum=197.0])0.072:0.045869[&&NHX:Sample_counter=rhizpot1--67||rhizpot2--9||rhizpot3--85||rhiztom1--38||rhiztom2--38||rhiztom3--41:Type_counter=GTDB--87||capture--278:besthit_avg=91.62033898305086:besthit_max=100.0:besthit_min=44.9:besthit_std=9.186589625314578:besthit_sum=10811.2:bitscore_avg=226.54237288135593:bitscore_max=303.0:bitscore_min=76.6:bitscore_std=48.24662497700473:bitscore_sum=26732.0:capture_class_counter=c__Acidobacteriae--1||c__Actinomycetia--35||c__Alphaproteobacteria--108||c__Bacilli--5||c__Clostridia--9||c__Desulfobacteria--2||c__Desulfobulbia--1||c__Desulfovibrionia--3||c__Gammaproteobacteria--23||c__Halobacteria--1||c__Holophagae--1||c__Myxococcia--79||c__Planctomycetia--1||c__Polyangia--2||c__Spirochaetia--3||c__Syntrophorhabdia--1||c__Thermoleophilia--1||c__UBA1135--1||c__Verrucomicrobiae--1:capture_domain_counter=d__Archaea--1||d__Bacteria--277:capture_family_counter=f__2-12-FULL-67-15--1||f__Acetobacteraceae--3||f__Anaeromyxobacteraceae--1||f__Azospirillaceae--5||f__Beijerinckiaceae--28||f__Bryobacteraceae--1||f__Burkholderiaceae--2||f__CACIAM-22H2--2||f__Cellulomonadaceae--29||f__Chromatiaceae--1||f__Chromobacteriaceae--1||f__Cohaesibacteraceae--1||f__Desulfobacteraceae--1||f__Desulfocapsaceae--1||f__Desulfomicrobiaceae--1||f__Desulfosarcinaceae--1||f__Desulfovibrionaceae--2||f__Devosiaceae--1||f__GCA-002686595--1||f__Geodermatophilaceae--3||f__Halieaceae--3||f__Haloferacaceae--1||f__Holophagaceae--1||f__Isosphaeraceae--1||f__JAFGIB01--1||f__JAFLCR01--1||f__Magnetospirillaceae--22||f__Maricaulaceae--1||f__Methyloligellaceae--2||f__Micromonosporaceae--2||f__Motilibacteraceae--1||f__Myxococcaceae--78||f__NBRC-103111--2||f__Nannocystaceae--1||f__Paenibacillaceae--2||f__Parvibaculaceae--1||f__Phreatobacteraceae--1||f__Planococcaceae--1||f__Pleomorphomonadaceae--2||f__RFNS01--1||f__Rhizobiaceae--6||f__Rhodobacteraceae--1||f__Rhodocyclaceae--15||f__Rhodospirillaceae--1||f__Sedimentibacteraceae--9||f__Solirubrobacteraceae--1||f__Sphingomonadaceae--2||f__Stappiaceae--4||f__Syntrophorhabdaceae--1||f__Thalassobaculaceae--5||f__Treponemataceae--1||f__UBA12059--2||f__UBA12508--1||f__UBA2562--1||f__UBA8366--1||f__UBA9219--4||f__Xanthobacteraceae--11||f__Xanthomonadaceae--1:capture_genus_counter=g__2-12-FULL-67-15--1||g__Actinoplanes--2||g__Aggregicoccus--10||g__Agrobacterium--1||g__Aminidesulfovibrio--2||g__Anaeromyxobacter--1||g__Aquitalea--1||g__Archangium--3||g__Azonexus--1||g__Azospirillum--1||g__Blastococcus--1||g__Bosea--1||g__Bradyrhizobium--8||g__CAIQVS01--4||g__CAIYJE01--1||g__CAIZDL01--1||g__Cellulomonas--29||g__Chelatococcus_A--1||g__Cohaesibacter--1||g__Cohnella--1||g__Corallococcus--18||g__Cystobacter--1||g__Delta-02--1||g__Desulfobacterium_B--1||g__Desulfomicrobium--1||g__Desulfoprunum--1||g__Desulfosarcina--1||g__Ensifer--1||g__F1-120-MAGs118--1||g__Ga0077553--1||g__Geodermatophilus--2||g__Geothrix--1||g__Glycocaulis--1||g__Haliea--3||g__Haloplanus--1||g__Hyalangium--25||g__JAAZXR01--1||g__JACQAF01--2||g__JADGRF01--1||g__JAEUNJ01--2||g__JAFLCR01--1||g__JAHJQZ01--1||g__Marichromatium--1||g__Methylobacterium--16||g__Methyloceanibacter--1||g__Microvirga--9||g__Motilibacter--1||g__Myxococcus--10||g__Nisaea--4||g__Niveispirillum--1||g__Oharaeibacter--1||g__Paenibacillus--1||g__Paenibacillus_G--1||g__Paenibacillus_V--1||g__Paraburkholderia--1||g__Phaeospirillum--8||g__Phreatobacter--1||g__Pleomorphomonas--1||g__Pseudolabrys--2||g__Pseudooceanicola--1||g__RFNS01--1||g__Ramlibacter--1||g__Rhizobium--2||g__Rhodoblastus--1||g__Rhodopila--1||g__Rhodopseudomonas--1||g__Roseibium--3||g__Roseomonas_B--1||g__SZUA-370--1||g__Sedimentibacter--9||g__Siccirubricoccus--1||g__Skermanella--2||g__Solibacillus--1||g__Solirubrobacter--1||g__Sphingomonas--2||g__Spiro-10--1||g__Stappia--1||g__Stigmatella--11||g__Telmatospirillum--14||g__Tepidicaulis--1||g__Thalassobaculum_A--1||g__Thauera_A--12||g__Thermomonas--1||g__UBA12508--1||g__UBA2562--1||g__UBA2767--1||g__UBA5200--1||g__UBA6544--1||g__VTOM01--2||g__WOUV01--1:capture_order_counter=o__Acetobacterales--3||o__Actinomycetales--29||o__Azospirillales--5||o__Bacillales_A--1||o__Bryobacterales--1||o__Burkholderiales--18||o__CACIAM-22H2--2||o__Caulobacterales--1||o__Chromatiales--1||o__Desulfobacterales--2||o__Desulfobulbales--1||o__Desulfovibrionales--3||o__Halobacteriales--1||o__Holophagales--1||o__Isosphaerales--1||o__Motilibacterales--1||o__Mycobacteriales--5||o__Myxococcales--79||o__Nannocystales--1||o__Opitutales--1||o__Paenibacillales--4||o__Parvibaculales--1||o__Polyangiales--1||o__Pseudomonadales--3||o__Rhizobiales--56||o__Rhodobacterales--1||o__Rhodospirillales--24||o__Rickettsiales--1||o__Solirubrobacterales--1||o__Sphingomonadales--2||o__Syntrophorhabdales--1||o__Thalassobaculales--5||o__Tissierellales--9||o__Treponematales--3||o__UBA1135--1||o__UBA2562--1||o__UBA8366--1||o__UBA9219--5||o__Xanthomonadales--1:capture_phylum_counter=p__Acidobacteriota--2||p__Actinobacteriota--36||p__Desulfobacterota--3||p__Desulfobacterota_G--1||p__Desulfobacterota_I--3||p__Firmicutes--5||p__Firmicutes_A--9||p__Halobacteriota--1||p__Myxococcota--81||p__Planctomycetota--2||p__Proteobacteria--131||p__Spirochaetota--3||p__Verrucomicrobiota--1:capture_species_counter=s__2-12-FULL-67-15 sp016872535--1||s__Actinoplanes deccanensis--1||s__Actinoplanes italicus--1||s__Aggregicoccus sp009659535--10||s__Agrobacterium salinitolerans--1||s__Aminidesulfovibrio sp002382645--2||s__Anaeromyxobacter sp000017505--1||s__Aquitalea pelogenes--1||s__Archangium gephyra--1||s__Archangium violaceum--1||s__Archangium violaceum_A--1||s__Azonexus sp002470165--1||s__Azospirillum oleiclasticum--1||s__Blastococcus saxobsidens--1||s__Bosea sp001556025--1||s__Bradyrhizobium diazoefficiens_C--1||s__Bradyrhizobium jicamae_B--2||s__Bradyrhizobium sp000239795--2||s__Bradyrhizobium sp001908185--1||s__Bradyrhizobium sp013240495--1||s__Bradyrhizobium sp018596315--1||s__CAIQVS01 sp903875345--4||s__CAIYJE01 sp903926465--1||s__CAIZDL01 sp903931735--1||s__Cellulomonas cellasea--3||s__Cellulomonas gelida--4||s__Cellulomonas persica--21||s__Cellulomonas sp003696205--1||s__Chelatococcus_A sambhunathii--1||s__Cohaesibacter haloalkalitolerans--1||s__Cohnella xylanilytica--1||s__Corallococcus aberystwythensis--1||s__Corallococcus sicarius--5||s__Corallococcus sp003611675--4||s__Corallococcus sp004173515--2||s__Corallococcus sp014930455--3||s__Corallococcus sp016458225--1||s__Corallococcus terminator--2||s__Cystobacter ferrugineus--1||s__Delta-02 sp003506795--1||s__Desulfobacterium_B sp016342325--1||s__Desulfomicrobium sp002841885--1||s__Desulfoprunum sp008933635--1||s__Desulfosarcina alkanivorans--1||s__Ensifer sp900469595--1||s__F1-120-MAGs118 sp013360535--1||s__Ga0077553 sp016185425--1||s__Geodermatophilus amargosae--2||s__Geothrix sp016195985--1||s__Glycocaulis alkaliphilus--1||s__Haliea sp002414665--3||s__Haloplanus aerogenes--1||s__Hyalangium minutum--5||s__Hyalangium sp016926755--20||s__JAAZXR01 sp014240065--1||s__JACQAF01 sp016195145--2||s__JADGRF01 sp017881145--1||s__JAEUNJ01 sp016791145--2||s__JAFLCR01 sp017302755--1||s__JAHJQZ01 sp018818925--1||s__Marichromatium sp016938795--1||s__Methylobacterium platani--5||s__Methylobacterium soli--1||s__Methylobacterium sp008000895--1||s__Methylobacterium sp008040085--1||s__Methylobacterium sp011043735--1||s__Methylobacterium sp014191355--5||s__Methylobacterium sp900112625--2||s__Methyloceanibacter methanicus--1||s__Microvirga sp009910705--3||s__Microvirga zambiensis--6||s__Motilibacter rhizosphaerae--1||s__Myxococcus caerfyrddinensis--4||s__Myxococcus sp010998615--4||s__Myxococcus trucidator--2||s__Nisaea denitrificans--4||s__Niveispirillum cyanobacteriorum--1||s__Oharaeibacter diazotrophicus--1||s__Paenibacillus glacialis--1||s__Paenibacillus_G sp910594985--1||s__Paenibacillus_V contaminans--1||s__Paraburkholderia phymatum--1||s__Phaeospirillum caucaseum--1||s__Phaeospirillum sp902729425--3||s__Phaeospirillum sp903853455--4||s__Phreatobacter sp001464235--1||s__Pleomorphomonas diazotrophica--1||s__Pseudolabrys sp003133345--1||s__Pseudolabrys sp003367195--1||s__Pseudooceanicola flagellatus--1||s__RFNS01 sp009927055--1||s__Ramlibacter lithotrophicus--1||s__Rhizobium miluonense--1||s__Rhizobium pisi--1||s__Rhodoblastus acidophilus_B--1||s__Rhodopila sp009765975--1||s__Rhodopseudomonas palustris_L--1||s__Roseibium aggregatum_B--1||s__Roseibium hamelinense--1||s__Roseibium sp003075075--1||s__Roseomonas_B sp017813355--1||s__SZUA-370 sp018816345--1||s__Sedimentibacter sp002331025--9||s__Siccirubricoccus phaeus--1||s__Skermanella mucosa--1||s__Skermanella pratensis--1||s__Solibacillus cecembensis--1||s__Solirubrobacter soli--1||s__Sphingomonas naasensis--1||s__Sphingomonas sp001421805--1||s__Spiro-10 sp003246335--1||s__Stappia indica_A--1||s__Stigmatella aurantiaca--2||s__Stigmatella aurantiaca_A--3||s__Stigmatella erecta--6||s__Telmatospirillum sp009712185--14||s__Tepidicaulis marinus--1||s__Thalassobaculum_A fulvum--1||s__Thauera_A sp014489115--12||s__Thermomonas sp017302075--1||s__UBA12508 sp001831095--1||s__UBA2562 sp002340345--1||s__UBA2767 sp003228955--1||s__UBA5200 sp002412825--1||s__UBA6544 sp018665505--1||s__VTOM01 sp009765365--2||s__WOUV01 sp009773045--1:evalue_avg=5.737290127155339e-20:evalue_max=6.77e-18:evalue_min=5.76e-106:evalue_std=6.23229014468151e-19:evalue_sum=6.7700023500433e-18:gapopen_avg=0.3389830508474576:gapopen_max=4.0:gapopen_min=0.0:gapopen_std=0.6821326409733015:gapopen_sum=40.0:gtdb_class_counter=c__Alphaproteobacteria--1||c__Aquificae--1||c__Limnocylindria--1||c__Myxococcia--82||c__RBG-13-61-14--1||c__Spirochaetia--1:gtdb_domain_counter=d__Bacteria--87:gtdb_family_counter=f__40CM-4-68-19--7||f__Anaeromyxobacteraceae--6||f__Aquificaceae--1||f__Myxococcaceae--64||f__QHBO01--1||f__RBG-13-61-14--1||f__Rhodovibrionaceae--1||f__SZAS-1--1||f__Salinispiraceae--1||f__UBA5297--3||f__Vulgatibacteraceae--1:gtdb_genus_counter=g__40CM-4-68-19--6||g__Aggregicoccus--1||g__Anaeromyxobacter--4||g__Archangium--5||g__Archangium_A--2||g__CAIOAK01--2||g__CAIWCD01--1||g__CF-82--1||g__Corallococcus--17||g__Cystobacter--3||g__FEN-1143--2||g__Hyalangium--2||g__Hydrogenivirga--1||g__JADGRA01--1||g__JAEUJQ01--3||g__JAEUJT01--2||g__Melittangium--2||g__Myxococcus--18||g__RBG-13-61-14--1||g__RPRB01--2||g__Rhodovibrio--1||g__SZAS-1--1||g__Salinispira--1||g__Stigmatella--3||g__UBA10939--1||g__UBA1203--2||g__VGRA01--1||g__Vulgatibacter--1:gtdb_order_counter=o__Aquificales--1||o__DSM-27196--1||o__Kiloniellales--1||o__Myxococcales--82||o__QHBO01--1||o__RBG-13-61-14--1:gtdb_phylum_counter=p__Aquificota--1||p__Chloroflexota--1||p__Myxococcota--82||p__Proteobacteria--1||p__RBG-13-61-14--1||p__Spirochaetota--1:gtdb_species_counter=s__40CM-4-68-19 sp001918155--1||s__40CM-4-68-19 sp005879315--1||s__40CM-4-68-19 sp005879505--1||s__40CM-4-68-19 sp005879535--1||s__40CM-4-68-19 sp005879805--1||s__40CM-4-68-19 sp005888115--1||s__Aggregicoccus sp009659535--1||s__Anaeromyxobacter dehalogenans--1||s__Anaeromyxobacter dehalogenans_B--1||s__Anaeromyxobacter sp000017505--1||s__Anaeromyxobacter sp000964525--1||s__Archangium gephyra--1||s__Archangium sp003044305--1||s__Archangium violaceum--1||s__Archangium violaceum_A--1||s__Archangium violaceum_B--1||s__Archangium_A gephyra_A--1||s__Archangium_A sp016792935--1||s__CAIOAK01 sp903874275--1||s__CAIOAK01 sp903904005--1||s__CAIWCD01 sp903911145--1||s__CF-82 sp005882055--1||s__Corallococcus aberystwythensis--1||s__Corallococcus carmarthensis--1||s__Corallococcus coralloides--1||s__Corallococcus exercitus--1||s__Corallococcus exiguus--1||s__Corallococcus interemptor--1||s__Corallococcus macrosporus_A--1||s__Corallococcus sicarius--1||s__Corallococcus sp003600865--1||s__Corallococcus sp003611675--1||s__Corallococcus sp003612115--1||s__Corallococcus sp004173515--1||s__Corallococcus sp009909145--1||s__Corallococcus sp014930455--1||s__Corallococcus sp016458225--1||s__Corallococcus sp017309135--1||s__Corallococcus terminator--1||s__Cystobacter ferrugineus--1||s__Cystobacter fuscus--1||s__Cystobacter fuscus_A--1||s__FEN-1143 sp003153055--1||s__FEN-1143 sp903911905--1||s__Hyalangium minutum--1||s__Hyalangium sp016926755--1||s__Hydrogenivirga sp015490215--1||s__JADGRA01 sp017881265--1||s__JAEUJQ01 sp014879945--1||s__JAEUJQ01 sp016793095--1||s__JAEUJQ01 sp016879935--1||s__JAEUJT01 sp016793525--2||s__Melittangium boletus--1||s__Melittangium primigenium--1||s__Myxococcus caerfyrddinensis--1||s__Myxococcus eversor--1||s__Myxococcus fallax--1||s__Myxococcus fulvus--1||s__Myxococcus hansupus--1||s__Myxococcus macrosporus--1||s__Myxococcus sp010998615--1||s__Myxococcus sp013336725--1||s__Myxococcus sp013372585--1||s__Myxococcus sp014656495--1||s__Myxococcus sp017301635--1||s__Myxococcus sp017301735--1||s__Myxococcus stipitatus--1||s__Myxococcus trucidator--1||s__Myxococcus virescens--1||s__Myxococcus xanthus--1||s__Myxococcus xanthus_A--1||s__Myxococcus xanthus_B--1||s__RBG-13-61-14 sp001797815--1||s__RPRB01 sp003818285--1||s__RPRB01 sp017881345--1||s__Rhodovibrio sodomensis--1||s__SZAS-1 sp018266075--1||s__Salinispira pacifica--1||s__Stigmatella aurantiaca--1||s__Stigmatella aurantiaca_A--1||s__Stigmatella erecta--1||s__UBA10939 sp002408385--1||s__UBA1203 sp002309695--1||s__UBA1203 sp017500825--1||s__VGRA01 sp016875515--1||s__Vulgatibacter incomptus--1:heptad_counter=MCP-24H--14||MCP-28H--1||MCP-38H--5||MCP-40H--1||MCP-44H--341||MCP-52H--3:lbd_counter=:lca_tree=o__Myxococcales:length_avg=140.635593220339:length_max=174.0:length_min=61.0:length_std=24.41579468268363:length_sum=16595.0:mismatch_avg=11.330508474576272:mismatch_max=75.0:mismatch_min=0.0:mismatch_std=12.658604103885306:mismatch_sum=1337.0:name=N232977:qcovhsp_avg=98.37372881355932:qcovhsp_max=100.0:qcovhsp_min=95.2:qcovhsp_std=1.5863427791649691:qcovhsp_sum=11608.1:qend_avg=142.3135593220339:qend_max=176.0:qend_min=64.0:qend_std=25.352792510444434:qend_sum=16793.0:qstart_avg=2.8983050847457625:qstart_max=9.0:qstart_min=1.0:qstart_std=2.4368602136765176:qstart_sum=342.0:ref_name_counter=GB_GCA_003243425.1_protein.faa_QFQP01000015.1_129@PF00015_full_PFAM.223.423--1||GB_GCA_014873415.1_protein.faa_JADBCS010000006.1_448@PF00015_full_PFAM.119.309--1||GB_GCA_016191815.1_protein.faa_JACPVI010000076.1_71@PF00015_full_PFAM.244.429--1||GB_GCA_016458225.1_protein.faa_JAEMGR010000014.1_91@PF00015_full_PFAM.215.414--3||GB_GCA_016708315.1_protein.faa_JADJGC010000009.1_69@PF00015_full_PFAM.529.713--1||GB_GCA_016793525.1_protein.faa_JAEUJT010000067.1_4@PF00015_full_PFAM.218.286--1||GB_GCA_016926755.1_protein.faa_JAFGNZ010000353.1_3@PF00015_full_PFAM.245.446--34||GB_GCA_017881345.1_protein.faa_JADGQZ010000176.1_10@PF00015_full_PFAM.241.445--4||GB_GCA_903911905.1_protein.faa_CAIWFK010000799.1_16@PF00015_full_PFAM.208.372--3||RS_GCF_000017505.1_protein.faa_NC_009675.1_4556@PF00015_full_PFAM.217.421--9||RS_GCF_003600865.1_protein.faa_NZ_QNUN01000015.1_142@PF00015_full_PFAM.215.414--13||RS_GCF_003611585.1_protein.faa_NZ_RAVW01000039.1_4@PF00015_full_PFAM.231.433--1||RS_GCF_003611635.1_protein.faa_NZ_RAVZ01000104.1_5@PF00015_full_PFAM.210.411--2||RS_GCF_003611675.1_protein.faa_NZ_RAWA01000317.1_3@PF00015_full_PFAM.209.414--4||RS_GCF_003612115.1_protein.faa_NZ_RAWH01000070.1_12@PF00015_full_PFAM.208.411--3||RS_GCF_006402735.1_protein.faa_NZ_CP017174.1_6791@PF00015_full_PFAM.275.457--1||RS_GCF_009659535.1_protein.faa_NZ_VJZZ01000002.1_250@PF00015_full_PFAM.227.417--26||RS_GCF_009909105.1_protein.faa_NZ_JAAAPK010000005.1_298@PF00015_full_PFAM.231.433--6||RS_GCF_010894405.1_protein.faa_NZ_JAAIYA010000006.1_168@PF00015_full_PFAM.230.417--2||RS_GCF_012933655.1_protein.faa_NZ_JABBJJ010000019.1_11@PF00015_full_PFAM.221.414--1||RS_GCF_016904885.1_protein.faa_NZ_JADWYI010000001.1_1344@PF00015_full_PFAM.195.394--1:scovhsp_avg=71.66610169491527:scovhsp_max=90.5:scovhsp_min=50.0:scovhsp_std=11.198528752108107:scovhsp_sum=8456.600000000002:send_avg=151.82203389830508:send_max=184.0:send_min=68.0:send_std=25.997577584697105:send_sum=17915.0:sstart_avg=12.423728813559322:sstart_max=60.0:sstart_min=1.0:sstart_std=15.942421386110865:sstart_sum=1466.0],(2141cb13-723d-56d1-bea8-c5f3721c3113_4@MCPsignal.81.124:5e-09[&&NHX:Sample=rhiztom3:Type=capture:capture_class=c__Clostridia:capture_domain=d__Bacteria:capture_family=f__Lachnospiraceae:capture_genus=g__14-2:capture_order=o__Lachnospirales:capture_phylum=p__Firmicutes_A:capture_species=s__14-2 sp910583835:heptad=MCP-40H],e57a0c1d-4b12-4372-8412-4ec733a9b925_1@MCPsignal.41.86:5e-09[&&NHX:Sample=rhizpot3:Type=capture:capture_class=c__Alphaproteobacteria:capture_domain=d__Bacteria:capture_family=f__Stappiaceae:capture_genus=g__Roseibium:capture_order=o__Rhizobiales:capture_phylum=p__Proteobacteria:capture_species=s__Roseibium sp003075075:heptad=MCP-40H])0:5e-09[&&NHX:Sample_counter=rhizpot3--1||rhiztom3--1:Type_counter=capture--2:capture_class_counter=c__Alphaproteobacteria--1||c__Clostridia--1:capture_domain_counter=d__Bacteria--2:capture_family_counter=f__Lachnospiraceae--1||f__Stappiaceae--1:capture_genus_counter=g__14-2--1||g__Roseibium--1:capture_order_counter=o__Lachnospirales--1||o__Rhizobiales--1:capture_phylum_counter=p__Firmicutes_A--1||p__Proteobacteria--1:capture_species_counter=s__14-2 sp910583835--1||s__Roseibium sp003075075--1:gtdb_class_counter=:gtdb_domain_counter=:gtdb_family_counter=:gtdb_genus_counter=:gtdb_order_counter=:gtdb_phylum_counter=:gtdb_species_counter=:heptad_counter=MCP-40H--2:lbd_counter=:name=N232980:ref_name_counter=])0:1.8e-08[&&NHX:Sample_counter=rhizpot1--67||rhizpot2--9||rhizpot3--86||rhiztom1--38||rhiztom2--38||rhiztom3--42:Type_counter=GTDB--87||capture--280:besthit_avg=91.62033898305086:besthit_max=100.0:besthit_min=44.9:besthit_std=9.186589625314578:besthit_sum=10811.2:bitscore_avg=226.54237288135593:bitscore_max=303.0:bitscore_min=76.6:bitscore_std=48.24662497700473:bitscore_sum=26732.0:capture_class_counter=c__Acidobacteriae--1||c__Actinomycetia--35||c__Alphaproteobacteria--109||c__Bacilli--5||c__Clostridia--10||c__Desulfobacteria--2||c__Desulfobulbia--1||c__Desulfovibrionia--3||c__Gammaproteobacteria--23||c__Halobacteria--1||c__Holophagae--1||c__Myxococcia--79||c__Planctomycetia--1||c__Polyangia--2||c__Spirochaetia--3||c__Syntrophorhabdia--1||c__Thermoleophilia--1||c__UBA1135--1||c__Verrucomicrobiae--1:capture_domain_counter=d__Archaea--1||d__Bacteria--279:capture_family_counter=f__2-12-FULL-67-15--1||f__Acetobacteraceae--3||f__Anaeromyxobacteraceae--1||f__Azospirillaceae--5||f__Beijerinckiaceae--28||f__Bryobacteraceae--1||f__Burkholderiaceae--2||f__CACIAM-22H2--2||f__Cellulomonadaceae--29||f__Chromatiaceae--1||f__Chromobacteriaceae--1||f__Cohaesibacteraceae--1||f__Desulfobacteraceae--1||f__Desulfocapsaceae--1||f__Desulfomicrobiaceae--1||f__Desulfosarcinaceae--1||f__Desulfovibrionaceae--2||f__Devosiaceae--1||f__GCA-002686595--1||f__Geodermatophilaceae--3||f__Halieaceae--3||f__Haloferacaceae--1||f__Holophagaceae--1||f__Isosphaeraceae--1||f__JAFGIB01--1||f__JAFLCR01--1||f__Lachnospiraceae--1||f__Magnetospirillaceae--22||f__Maricaulaceae--1||f__Methyloligellaceae--2||f__Micromonosporaceae--2||f__Motilibacteraceae--1||f__Myxococcaceae--78||f__NBRC-103111--2||f__Nannocystaceae--1||f__Paenibacillaceae--2||f__Parvibaculaceae--1||f__Phreatobacteraceae--1||f__Planococcaceae--1||f__Pleomorphomonadaceae--2||f__RFNS01--1||f__Rhizobiaceae--6||f__Rhodobacteraceae--1||f__Rhodocyclaceae--15||f__Rhodospirillaceae--1||f__Sedimentibacteraceae--9||f__Solirubrobacteraceae--1||f__Sphingomonadaceae--2||f__Stappiaceae--5||f__Syntrophorhabdaceae--1||f__Thalassobaculaceae--5||f__Treponemataceae--1||f__UBA12059--2||f__UBA12508--1||f__UBA2562--1||f__UBA8366--1||f__UBA9219--4||f__Xanthobacteraceae--11||f__Xanthomonadaceae--1:capture_genus_counter=g__14-2--1||g__2-12-FULL-67-15--1||g__Actinoplanes--2||g__Aggregicoccus--10||g__Agrobacterium--1||g__Aminidesulfovibrio--2||g__Anaeromyxobacter--1||g__Aquitalea--1||g__Archangium--3||g__Azonexus--1||g__Azospirillum--1||g__Blastococcus--1||g__Bosea--1||g__Bradyrhizobium--8||g__CAIQVS01--4||g__CAIYJE01--1||g__CAIZDL01--1||g__Cellulomonas--29||g__Chelatococcus_A--1||g__Cohaesibacter--1||g__Cohnella--1||g__Corallococcus--18||g__Cystobacter--1||g__Delta-02--1||g__Desulfobacterium_B--1||g__Desulfomicrobium--1||g__Desulfoprunum--1||g__Desulfosarcina--1||g__Ensifer--1||g__F1-120-MAGs118--1||g__Ga0077553--1||g__Geodermatophilus--2||g__Geothrix--1||g__Glycocaulis--1||g__Haliea--3||g__Haloplanus--1||g__Hyalangium--25||g__JAAZXR01--1||g__JACQAF01--2||g__JADGRF01--1||g__JAEUNJ01--2||g__JAFLCR01--1||g__JAHJQZ01--1||g__Marichromatium--1||g__Methylobacterium--16||g__Methyloceanibacter--1||g__Microvirga--9||g__Motilibacter--1||g__Myxococcus--10||g__Nisaea--4||g__Niveispirillum--1||g__Oharaeibacter--1||g__Paenibacillus--1||g__Paenibacillus_G--1||g__Paenibacillus_V--1||g__Paraburkholderia--1||g__Phaeospirillum--8||g__Phreatobacter--1||g__Pleomorphomonas--1||g__Pseudolabrys--2||g__Pseudooceanicola--1||g__RFNS01--1||g__Ramlibacter--1||g__Rhizobium--2||g__Rhodoblastus--1||g__Rhodopila--1||g__Rhodopseudomonas--1||g__Roseibium--4||g__Roseomonas_B--1||g__SZUA-370--1||g__Sedimentibacter--9||g__Siccirubricoccus--1||g__Skermanella--2||g__Solibacillus--1||g__Solirubrobacter--1||g__Sphingomonas--2||g__Spiro-10--1||g__Stappia--1||g__Stigmatella--11||g__Telmatospirillum--14||g__Tepidicaulis--1||g__Thalassobaculum_A--1||g__Thauera_A--12||g__Thermomonas--1||g__UBA12508--1||g__UBA2562--1||g__UBA2767--1||g__UBA5200--1||g__UBA6544--1||g__VTOM01--2||g__WOUV01--1:capture_order_counter=o__Acetobacterales--3||o__Actinomycetales--29||o__Azospirillales--5||o__Bacillales_A--1||o__Bryobacterales--1||o__Burkholderiales--18||o__CACIAM-22H2--2||o__Caulobacterales--1||o__Chromatiales--1||o__Desulfobacterales--2||o__Desulfobulbales--1||o__Desulfovibrionales--3||o__Halobacteriales--1||o__Holophagales--1||o__Isosphaerales--1||o__Lachnospirales--1||o__Motilibacterales--1||o__Mycobacteriales--5||o__Myxococcales--79||o__Nannocystales--1||o__Opitutales--1||o__Paenibacillales--4||o__Parvibaculales--1||o__Polyangiales--1||o__Pseudomonadales--3||o__Rhizobiales--57||o__Rhodobacterales--1||o__Rhodospirillales--24||o__Rickettsiales--1||o__Solirubrobacterales--1||o__Sphingomonadales--2||o__Syntrophorhabdales--1||o__Thalassobaculales--5||o__Tissierellales--9||o__Treponematales--3||o__UBA1135--1||o__UBA2562--1||o__UBA8366--1||o__UBA9219--5||o__Xanthomonadales--1:capture_phylum_counter=p__Acidobacteriota--2||p__Actinobacteriota--36||p__Desulfobacterota--3||p__Desulfobacterota_G--1||p__Desulfobacterota_I--3||p__Firmicutes--5||p__Firmicutes_A--10||p__Halobacteriota--1||p__Myxococcota--81||p__Planctomycetota--2||p__Proteobacteria--132||p__Spirochaetota--3||p__Verrucomicrobiota--1:capture_species_counter=s__14-2 sp910583835--1||s__2-12-FULL-67-15 sp016872535--1||s__Actinoplanes deccanensis--1||s__Actinoplanes italicus--1||s__Aggregicoccus sp009659535--10||s__Agrobacterium salinitolerans--1||s__Aminidesulfovibrio sp002382645--2||s__Anaeromyxobacter sp000017505--1||s__Aquitalea pelogenes--1||s__Archangium gephyra--1||s__Archangium violaceum--1||s__Archangium violaceum_A--1||s__Azonexus sp002470165--1||s__Azospirillum oleiclasticum--1||s__Blastococcus saxobsidens--1||s__Bosea sp001556025--1||s__Bradyrhizobium diazoefficiens_C--1||s__Bradyrhizobium jicamae_B--2||s__Bradyrhizobium sp000239795--2||s__Bradyrhizobium sp001908185--1||s__Bradyrhizobium sp013240495--1||s__Bradyrhizobium sp018596315--1||s__CAIQVS01 sp903875345--4||s__CAIYJE01 sp903926465--1||s__CAIZDL01 sp903931735--1||s__Cellulomonas cellasea--3||s__Cellulomonas gelida--4||s__Cellulomonas persica--21||s__Cellulomonas sp003696205--1||s__Chelatococcus_A sambhunathii--1||s__Cohaesibacter haloalkalitolerans--1||s__Cohnella xylanilytica--1||s__Corallococcus aberystwythensis--1||s__Corallococcus sicarius--5||s__Corallococcus sp003611675--4||s__Corallococcus sp004173515--2||s__Corallococcus sp014930455--3||s__Corallococcus sp016458225--1||s__Corallococcus terminator--2||s__Cystobacter ferrugineus--1||s__Delta-02 sp003506795--1||s__Desulfobacterium_B sp016342325--1||s__Desulfomicrobium sp002841885--1||s__Desulfoprunum sp008933635--1||s__Desulfosarcina alkanivorans--1||s__Ensifer sp900469595--1||s__F1-120-MAGs118 sp013360535--1||s__Ga0077553 sp016185425--1||s__Geodermatophilus amargosae--2||s__Geothrix sp016195985--1||s__Glycocaulis alkaliphilus--1||s__Haliea sp002414665--3||s__Haloplanus aerogenes--1||s__Hyalangium minutum--5||s__Hyalangium sp016926755--20||s__JAAZXR01 sp014240065--1||s__JACQAF01 sp016195145--2||s__JADGRF01 sp017881145--1||s__JAEUNJ01 sp016791145--2||s__JAFLCR01 sp017302755--1||s__JAHJQZ01 sp018818925--1||s__Marichromatium sp016938795--1||s__Methylobacterium platani--5||s__Methylobacterium soli--1||s__Methylobacterium sp008000895--1||s__Methylobacterium sp008040085--1||s__Methylobacterium sp011043735--1||s__Methylobacterium sp014191355--5||s__Methylobacterium sp900112625--2||s__Methyloceanibacter methanicus--1||s__Microvirga sp009910705--3||s__Microvirga zambiensis--6||s__Motilibacter rhizosphaerae--1||s__Myxococcus caerfyrddinensis--4||s__Myxococcus sp010998615--4||s__Myxococcus trucidator--2||s__Nisaea denitrificans--4||s__Niveispirillum cyanobacteriorum--1||s__Oharaeibacter diazotrophicus--1||s__Paenibacillus glacialis--1||s__Paenibacillus_G sp910594985--1||s__Paenibacillus_V contaminans--1||s__Paraburkholderia phymatum--1||s__Phaeospirillum caucaseum--1||s__Phaeospirillum sp902729425--3||s__Phaeospirillum sp903853455--4||s__Phreatobacter sp001464235--1||s__Pleomorphomonas diazotrophica--1||s__Pseudolabrys sp003133345--1||s__Pseudolabrys sp003367195--1||s__Pseudooceanicola flagellatus--1||s__RFNS01 sp009927055--1||s__Ramlibacter lithotrophicus--1||s__Rhizobium miluonense--1||s__Rhizobium pisi--1||s__Rhodoblastus acidophilus_B--1||s__Rhodopila sp009765975--1||s__Rhodopseudomonas palustris_L--1||s__Roseibium aggregatum_B--1||s__Roseibium hamelinense--1||s__Roseibium sp003075075--2||s__Roseomonas_B sp017813355--1||s__SZUA-370 sp018816345--1||s__Sedimentibacter sp002331025--9||s__Siccirubricoccus phaeus--1||s__Skermanella mucosa--1||s__Skermanella pratensis--1||s__Solibacillus cecembensis--1||s__Solirubrobacter soli--1||s__Sphingomonas naasensis--1||s__Sphingomonas sp001421805--1||s__Spiro-10 sp003246335--1||s__Stappia indica_A--1||s__Stigmatella aurantiaca--2||s__Stigmatella aurantiaca_A--3||s__Stigmatella erecta--6||s__Telmatospirillum sp009712185--14||s__Tepidicaulis marinus--1||s__Thalassobaculum_A fulvum--1||s__Thauera_A sp014489115--12||s__Thermomonas sp017302075--1||s__UBA12508 sp001831095--1||s__UBA2562 sp002340345--1||s__UBA2767 sp003228955--1||s__UBA5200 sp002412825--1||s__UBA6544 sp018665505--1||s__VTOM01 sp009765365--2||s__WOUV01 sp009773045--1:evalue_avg=5.737290127155339e-20:evalue_max=6.77e-18:evalue_min=5.76e-106:evalue_std=6.23229014468151e-19:evalue_sum=6.7700023500433e-18:gapopen_avg=0.3389830508474576:gapopen_max=4.0:gapopen_min=0.0:gapopen_std=0.6821326409733015:gapopen_sum=40.0:gtdb_class_counter=c__Alphaproteobacteria--1||c__Aquificae--1||c__Limnocylindria--1||c__Myxococcia--82||c__RBG-13-61-14--1||c__Spirochaetia--1:gtdb_domain_counter=d__Bacteria--87:gtdb_family_counter=f__40CM-4-68-19--7||f__Anaeromyxobacteraceae--6||f__Aquificaceae--1||f__Myxococcaceae--64||f__QHBO01--1||f__RBG-13-61-14--1||f__Rhodovibrionaceae--1||f__SZAS-1--1||f__Salinispiraceae--1||f__UBA5297--3||f__Vulgatibacteraceae--1:gtdb_genus_counter=g__40CM-4-68-19--6||g__Aggregicoccus--1||g__Anaeromyxobacter--4||g__Archangium--5||g__Archangium_A--2||g__CAIOAK01--2||g__CAIWCD01--1||g__CF-82--1||g__Corallococcus--17||g__Cystobacter--3||g__FEN-1143--2||g__Hyalangium--2||g__Hydrogenivirga--1||g__JADGRA01--1||g__JAEUJQ01--3||g__JAEUJT01--2||g__Melittangium--2||g__Myxococcus--18||g__RBG-13-61-14--1||g__RPRB01--2||g__Rhodovibrio--1||g__SZAS-1--1||g__Salinispira--1||g__Stigmatella--3||g__UBA10939--1||g__UBA1203--2||g__VGRA01--1||g__Vulgatibacter--1:gtdb_order_counter=o__Aquificales--1||o__DSM-27196--1||o__Kiloniellales--1||o__Myxococcales--82||o__QHBO01--1||o__RBG-13-61-14--1:gtdb_phylum_counter=p__Aquificota--1||p__Chloroflexota--1||p__Myxococcota--82||p__Proteobacteria--1||p__RBG-13-61-14--1||p__Spirochaetota--1:gtdb_species_counter=s__40CM-4-68-19 sp001918155--1||s__40CM-4-68-19 sp005879315--1||s__40CM-4-68-19 sp005879505--1||s__40CM-4-68-19 sp005879535--1||s__40CM-4-68-19 sp005879805--1||s__40CM-4-68-19 sp005888115--1||s__Aggregicoccus sp009659535--1||s__Anaeromyxobacter dehalogenans--1||s__Anaeromyxobacter dehalogenans_B--1||s__Anaeromyxobacter sp000017505--1||s__Anaeromyxobacter sp000964525--1||s__Archangium gephyra--1||s__Archangium sp003044305--1||s__Archangium violaceum--1||s__Archangium violaceum_A--1||s__Archangium violaceum_B--1||s__Archangium_A gephyra_A--1||s__Archangium_A sp016792935--1||s__CAIOAK01 sp903874275--1||s__CAIOAK01 sp903904005--1||s__CAIWCD01 sp903911145--1||s__CF-82 sp005882055--1||s__Corallococcus aberystwythensis--1||s__Corallococcus carmarthensis--1||s__Corallococcus coralloides--1||s__Corallococcus exercitus--1||s__Corallococcus exiguus--1||s__Corallococcus interemptor--1||s__Corallococcus macrosporus_A--1||s__Corallococcus sicarius--1||s__Corallococcus sp003600865--1||s__Corallococcus sp003611675--1||s__Corallococcus sp003612115--1||s__Corallococcus sp004173515--1||s__Corallococcus sp009909145--1||s__Corallococcus sp014930455--1||s__Corallococcus sp016458225--1||s__Corallococcus sp017309135--1||s__Corallococcus terminator--1||s__Cystobacter ferrugineus--1||s__Cystobacter fuscus--1||s__Cystobacter fuscus_A--1||s__FEN-1143 sp003153055--1||s__FEN-1143 sp903911905--1||s__Hyalangium minutum--1||s__Hyalangium sp016926755--1||s__Hydrogenivirga sp015490215--1||s__JADGRA01 sp017881265--1||s__JAEUJQ01 sp014879945--1||s__JAEUJQ01 sp016793095--1||s__JAEUJQ01 sp016879935--1||s__JAEUJT01 sp016793525--2||s__Melittangium boletus--1||s__Melittangium primigenium--1||s__Myxococcus caerfyrddinensis--1||s__Myxococcus eversor--1||s__Myxococcus fallax--1||s__Myxococcus fulvus--1||s__Myxococcus hansupus--1||s__Myxococcus macrosporus--1||s__Myxococcus sp010998615--1||s__Myxococcus sp013336725--1||s__Myxococcus sp013372585--1||s__Myxococcus sp014656495--1||s__Myxococcus sp017301635--1||s__Myxococcus sp017301735--1||s__Myxococcus stipitatus--1||s__Myxococcus trucidator--1||s__Myxococcus virescens--1||s__Myxococcus xanthus--1||s__Myxococcus xanthus_A--1||s__Myxococcus xanthus_B--1||s__RBG-13-61-14 sp001797815--1||s__RPRB01 sp003818285--1||s__RPRB01 sp017881345--1||s__Rhodovibrio sodomensis--1||s__SZAS-1 sp018266075--1||s__Salinispira pacifica--1||s__Stigmatella aurantiaca--1||s__Stigmatella aurantiaca_A--1||s__Stigmatella erecta--1||s__UBA10939 sp002408385--1||s__UBA1203 sp002309695--1||s__UBA1203 sp017500825--1||s__VGRA01 sp016875515--1||s__Vulgatibacter incomptus--1:heptad_counter=MCP-24H--14||MCP-28H--1||MCP-38H--5||MCP-40H--3||MCP-44H--341||MCP-52H--3:lbd_counter=:lca_tree=o__Myxococcales:length_avg=140.635593220339:length_max=174.0:length_min=61.0:length_std=24.41579468268363:length_sum=16595.0:mismatch_avg=11.330508474576272:mismatch_max=75.0:mismatch_min=0.0:mismatch_std=12.658604103885306:mismatch_sum=1337.0:name=N232981:qcovhsp_avg=98.37372881355932:qcovhsp_max=100.0:qcovhsp_min=95.2:qcovhsp_std=1.5863427791649691:qcovhsp_sum=11608.1:qend_avg=142.3135593220339:qend_max=176.0:qend_min=64.0:qend_std=25.352792510444434:qend_sum=16793.0:qstart_avg=2.8983050847457625:qstart_max=9.0:qstart_min=1.0:qstart_std=2.4368602136765176:qstart_sum=342.0:ref_name_counter=GB_GCA_003243425.1_protein.faa_QFQP01000015.1_129@PF00015_full_PFAM.223.423--1||GB_GCA_014873415.1_protein.faa_JADBCS010000006.1_448@PF00015_full_PFAM.119.309--1||GB_GCA_016191815.1_protein.faa_JACPVI010000076.1_71@PF00015_full_PFAM.244.429--1||GB_GCA_016458225.1_protein.faa_JAEMGR010000014.1_91@PF00015_full_PFAM.215.414--3||GB_GCA_016708315.1_protein.faa_JADJGC010000009.1_69@PF00015_full_PFAM.529.713--1||GB_GCA_016793525.1_protein.faa_JAEUJT010000067.1_4@PF00015_full_PFAM.218.286--1||GB_GCA_016926755.1_protein.faa_JAFGNZ010000353.1_3@PF00015_full_PFAM.245.446--34||GB_GCA_017881345.1_protein.faa_JADGQZ010000176.1_10@PF00015_full_PFAM.241.445--4||GB_GCA_903911905.1_protein.faa_CAIWFK010000799.1_16@PF00015_full_PFAM.208.372--3||RS_GCF_000017505.1_protein.faa_NC_009675.1_4556@PF00015_full_PFAM.217.421--9||RS_GCF_003600865.1_protein.faa_NZ_QNUN01000015.1_142@PF00015_full_PFAM.215.414--13||RS_GCF_003611585.1_protein.faa_NZ_RAVW01000039.1_4@PF00015_full_PFAM.231.433--1||RS_GCF_003611635.1_protein.faa_NZ_RAVZ01000104.1_5@PF00015_full_PFAM.210.411--2||RS_GCF_003611675.1_protein.faa_NZ_RAWA01000317.1_3@PF00015_full_PFAM.209.414--4||RS_GCF_003612115.1_protein.faa_NZ_RAWH01000070.1_12@PF00015_full_PFAM.208.411--3||RS_GCF_006402735.1_protein.faa_NZ_CP017174.1_6791@PF00015_full_PFAM.275.457--1||RS_GCF_009659535.1_protein.faa_NZ_VJZZ01000002.1_250@PF00015_full_PFAM.227.417--26||RS_GCF_009909105.1_protein.faa_NZ_JAAAPK010000005.1_298@PF00015_full_PFAM.231.433--6||RS_GCF_010894405.1_protein.faa_NZ_JAAIYA010000006.1_168@PF00015_full_PFAM.230.417--2||RS_GCF_012933655.1_protein.faa_NZ_JABBJJ010000019.1_11@PF00015_full_PFAM.221.414--1||RS_GCF_016904885.1_protein.faa_NZ_JADWYI010000001.1_1344@PF00015_full_PFAM.195.394--1:scovhsp_avg=71.66610169491527:scovhsp_max=90.5:scovhsp_min=50.0:scovhsp_std=11.198528752108107:scovhsp_sum=8456.600000000002:send_avg=151.82203389830508:send_max=184.0:send_min=68.0:send_std=25.997577584697105:send_sum=17915.0:sstart_avg=12.423728813559322:sstart_max=60.0:sstart_min=1.0:sstart_std=15.942421386110865:sstart_sum=1466.0],(((GB_GCA_007130885.1_protein.faa_SLRQ01000058.1_59@PF00015_full_PFAM.216.407:0.0717303[&&NHX:Type=GTDB:gtdb_class=c__Myxococcia:gtdb_domain=d__Bacteria:gtdb_family=f__SLRQ01:gtdb_genus=g__SLRQ01:gtdb_order=o__SLRQ01:gtdb_phylum=p__Myxococcota:gtdb_species=s__SLRQ01 sp007130885:heptad=MCP-44H:species=d__Bacteria_p__Myxococcota_c__Myxococcia_o__SLRQ01_f__SLRQ01_g__SLRQ01_s__SLRQ01 sp007130885],GB_GCA_007128675.1_protein.faa_SKWY01000505.1_2@PF00015_full_PFAM.216.407:0.0724685[&&NHX:Type=GTDB:gtdb_class=c__Myxococcia:gtdb_domain=d__Bacteria:gtdb_family=f__SLRQ01:gtdb_genus=g__SKWY01:gtdb_order=o__SLRQ01:gtdb_phylum=p__Myxococcota:gtdb_species=s__SKWY01 sp007128675:heptad=MCP-44H:species=d__Bacteria_p__Myxococcota_c__Myxococcia_o__SLRQ01_f__SLRQ01_g__SKWY01_s__SKWY01 sp007128675])1:0.690532[&&NHX:Sample_counter=:Type_counter=GTDB--2:capture_class_counter=:capture_domain_counter=:capture_family_counter=:capture_genus_counter=:capture_order_counter=:capture_phylum_counter=:capture_species_counter=:evoltype=D:gtdb_class_counter=c__Myxococcia--2:gtdb_domain_counter=d__Bacteria--2:gtdb_family_counter=f__SLRQ01--2:gtdb_genus_counter=g__SKWY01--1||g__SLRQ01--1:gtdb_order_counter=o__SLRQ01--2:gtdb_phylum_counter=p__Myxococcota--2:gtdb_species_counter=s__SKWY01 sp007128675--1||s__SLRQ01 sp007130885--1:heptad_counter=MCP-44H--2:lbd_counter=:lca=d__Bacteria:lca_tree=f__SLRQ01:name=N232984:ref_name_counter=],((((335ecdc7-5af9-4604-9b48-3d609aea2717_3@MCPsignal.340.445:0.0316498[&&NHX:Sample=rhiztom1:Type=capture:besthit=97.1:bitscore=171.0:capture_class=c__Alphaproteobacteria:capture_domain=d__Bacteria:capture_family=f__Azospirillaceae:capture_genus=g__Niveispirillum:capture_order=o__Azospirillales:capture_phylum=p__Proteobacteria:capture_species=s__Niveispirillum cyanobacteriorum:evalue=2.98e-55:gapopen=1.0:heptad=MCP-44H:length=105.0:mismatch=2.0:qcovhsp=100.0:qend=105.0:qstart=1.0:ref_name=GB_GCA_016926755.1_protein.faa_JAFGNZ010000353.1_3@PF00015_full_PFAM.245.446:scovhsp=51.7:send=119.0:sstart=16.0],(((c44501be-06a8-4c10-a93b-ab2979c33399_4@MCPsignal.20.113:0[&&NHX:Sample=rhizpot3:Type=capture:capture_class=c__Myxococcia:capture_domain=d__Bacteria:capture_family=f__Myxococcaceae:capture_genus=g__Aggregicoccus:capture_order=o__Myxococcales:capture_phylum=p__Myxococcota:capture_species=s__Aggregicoccus sp009659535:heptad=MCP-44H],5fee411c-7a5c-4088-a2e9-43d125eb36b1_4@MCPsignal.21.114:0[&&NHX:Sample=rhiztom2:Type=capture:capture_class=c__Myxococcia:capture_domain=d__Bacteria:capture_family=f__Myxococcaceae:capture_genus=g__Aggregicoccus:capture_order=o__Myxococcales:capture_phylum=p__Myxococcota:capture_species=s__Aggregicoccus sp009659535:heptad=MCP-44H]):5e-09[&&NHX:Sample_counter=rhizpot3--1||rhiztom2--1:Type_counter=capture--2:capture_class_counter=c__Myxococcia--2:capture_domain_counter=d__Bacteria--2:capture_family_counter=f__Myxococcaceae--2:capture_genus_counter=g__Aggregicoccus--2:capture_order_counter=o__Myxococcales--2:capture_phylum_counter=p__Myxococcota--2:capture_species_counter=s__Aggregicoccus sp009659535--2:gtdb_class_counter=:gtdb_domain_counter=:gtdb_family_counter=:gtdb_genus_counter=:gtdb_order_counter=:gtdb_phylum_counter=:gtdb_species_counter=:heptad_counter=MCP-44H--2:lbd_counter=:name=N232988:ref_name_counter=],(cbc3ba45-28d4-4d38-970d-90c178c97bcd_3@MCPsignal.274.349:0.121399[&&NHX:Sample=rhiztom3:Type=capture:capture_class=c__Alphaproteobacteria:capture_domain=d__Bacteria:capture_family=f__CACIAM-22H2:capture_genus=g__JACQAF01:capture_order=o__CACIAM-22H2:capture_phylum=p__Proteobacteria:capture_species=s__JACQAF01 sp016195145:heptad=MCP-44H],e4a5aa78-f2d9-4456-bd38-685a034a8de5_2@MCPsignal.22.101:0.0255344[&&NHX:Sample=rhizpot1:Type=capture:capture_class=c__Myxococcia:capture_domain=d__Bacteria:capture_family=f__Myxococcaceae:capture_genus=g__JAEUJT01:capture_order=o__Myxococcales:capture_phylum=p__Myxococcota:capture_species=s__JAEUJT01 sp016793525:heptad=MCP-44H])0.006:0.00401187[&&NHX:Sample_counter=rhizpot1--1||rhiztom3--1:Type_counter=capture--2:capture_class_counter=c__Alphaproteobacteria--1||c__Myxococcia--1:capture_domain_counter=d__Bacteria--2:capture_family_counter=f__CACIAM-22H2--1||f__Myxococcaceae--1:capture_genus_counter=g__JACQAF01--1||g__JAEUJT01--1:capture_order_counter=o__CACIAM-22H2--1||o__Myxococcales--1:capture_phylum_counter=p__Myxococcota--1||p__Proteobacteria--1:capture_species_counter=s__JACQAF01 sp016195145--1||s__JAEUJT01 sp016793525--1:gtdb_class_counter=:gtdb_domain_counter=:gtdb_family_counter=:gtdb_genus_counter=:gtdb_order_counter=:gtdb_phylum_counter=:gtdb_species_counter=:heptad_counter=MCP-44H--2:lbd_counter=:name=N232991:ref_name_counter=])0.838:0.029913[&&NHX:Sample_counter=rhizpot1--1||rhizpot3--1||rhiztom2--1||rhiztom3--1:Type_counter=capture--4:capture_class_counter=c__Alphaproteobacteria--1||c__Myxococcia--3:capture_domain_counter=d__Bacteria--4:capture_family_counter=f__CACIAM-22H2--1||f__Myxococcaceae--3:capture_genus_counter=g__Aggregicoccus--2||g__JACQAF01--1||g__JAEUJT01--1:capture_order_counter=o__CACIAM-22H2--1||o__Myxococcales--3:capture_phylum_counter=p__Myxococcota--3||p__Proteobacteria--1:capture_species_counter=s__Aggregicoccus sp009659535--2||s__JACQAF01 sp016195145--1||s__JAEUJT01 sp016793525--1:gtdb_class_counter=:gtdb_domain_counter=:gtdb_family_counter=:gtdb_genus_counter=:gtdb_order_counter=:gtdb_phylum_counter=:gtdb_species_counter=:heptad_counter=MCP-44H--4:lbd_counter=:name=N232992:ref_name_counter=],(((b01eba6a-878c-49ff-8000-8b899ff4ee71_4@MCPsignal.21.77:0.0468503[&&NHX:Sample=rhizpot3:Type=capture:capture_class=c__Alphaproteobacteria:capture_domain=d__Bacteria:capture_family=f__UBA9219:capture_genus=g__CAIQVS01:capture_order=o__UBA9219:capture_phylum=p__Proteobacteria:capture_species=s__CAIQVS01 sp903875345:heptad=MCP-44H],(((((6f898232-24ba-4d1b-814c-f50cf2a3efd9_3@MCPsignal.149.220:0.0566262[&&NHX:Sample=rhizpot1:Type=capture:capture_class=c__Clostridia:capture_domain=d__Bacteria:capture_family=f__Sedimentibacteraceae:capture_genus=g__Sedimentibacter:capture_order=o__Tissierellales:capture_phylum=p__Firmicutes_A:capture_species=s__Sedimentibacter sp002331025:heptad=MCP-52H],4ca7b38e-88e8-4971-8a50-8fe96c67648b_2@MCPsignal.47.92:0.0323532[&&NHX:Sample=rhiztom2:Type=capture:capture_class=c__Gammaproteobacteria:capture_domain=d__Bacteria:capture_family=f__Burkholderiaceae:capture_genus=g__Pigmentiphaga:capture_order=o__Burkholderiales:capture_phylum=p__Proteobacteria:capture_species=s__Pigmentiphaga humi:heptad=MCP-44H])0.837:0.0310996[&&NHX:Sample_counter=rhizpot1--1||rhiztom2--1:Type_counter=capture--2:capture_class_counter=c__Clostridia--1||c__Gammaproteobacteria--1:capture_domain_counter=d__Bacteria--2:capture_family_counter=f__Burkholderiaceae--1||f__Sedimentibacteraceae--1:capture_genus_counter=g__Pigmentiphaga--1||g__Sedimentibacter--1:capture_order_counter=o__Burkholderiales--1||o__Tissierellales--1:capture_phylum_counter=p__Firmicutes_A--1||p__Proteobacteria--1:capture_species_counter=s__Pigmentiphaga humi--1||s__Sedimentibacter sp002331025--1:gtdb_class_counter=:gtdb_domain_counter=:gtdb_family_counter=:gtdb_genus_counter=:gtdb_order_counter=:gtdb_phylum_counter=:gtdb_species_counter=:heptad_counter=MCP-44H--1||MCP-52H--1:lbd_counter=:name=N232996:ref_name_counter=],f2195c00-3166-4d33-be84-b4b09af10e82_3@MCPsignal.102.213:5e-09[&&NHX:Sample=rhiztom1:Type=capture:besthit=95.4:bitscore=186.0:capture_class=c__Actinomycetia:capture_domain=d__Bacteria:capture_family=f__Cellulomonadaceae:capture_genus=g__Cellulomonas:capture_order=o__Actinomycetales:capture_phylum=p__Actinobacteriota:capture_species=s__Cellulomonas persica:evalue=4.53e-61:gapopen=0.0:heptad=MCP-44H:length=108.0:mismatch=5.0:qcovhsp=97.3:qend=111.0:qstart=4.0:ref_name=GB_GCA_016926755.1_protein.faa_JAFGNZ010000353.1_3@PF00015_full_PFAM.245.446:scovhsp=53.7:send=136.0:sstart=29.0])0:6e-09[&&NHX:Sample_counter=rhizpot1--1||rhiztom1--1||rhiztom2--1:Type_counter=capture--3:besthit_avg=95.4:besthit_max=95.4:besthit_min=95.4:besthit_std=0:besthit_sum=95.4:bitscore_avg=186.0:bitscore_max=186.0:bitscore_min=186.0:bitscore_std=0:bitscore_sum=186.0:capture_class_counter=c__Actinomycetia--1||c__Clostridia--1||c__Gammaproteobacteria--1:capture_domain_counter=d__Bacteria--3:capture_family_counter=f__Burkholderiaceae--1||f__Cellulomonadaceae--1||f__Sedimentibacteraceae--1:capture_genus_counter=g__Cellulomonas--1||g__Pigmentiphaga--1||g__Sedimentibacter--1:capture_order_counter=o__Actinomycetales--1||o__Burkholderiales--1||o__Tissierellales--1:capture_phylum_counter=p__Actinobacteriota--1||p__Firmicutes_A--1||p__Proteobacteria--1:capture_species_counter=s__Cellulomonas persica--1||s__Pigmentiphaga humi--1||s__Sedimentibacter sp002331025--1:evalue_avg=4.53e-61:evalue_max=4.53e-61:evalue_min=4.53e-61:evalue_std=0:evalue_sum=4.53e-61:gapopen_avg=0.0:gapopen_max=0.0:gapopen_min=0.0:gapopen_std=0:gapopen_sum=0.0:gtdb_class_counter=:gtdb_domain_counter=:gtdb_family_counter=:gtdb_genus_counter=:gtdb_order_counter=:gtdb_phylum_counter=:gtdb_species_counter=:heptad_counter=MCP-44H--2||MCP-52H--1:lbd_counter=:length_avg=108.0:length_max=108.0:length_min=108.0:length_std=0:length_sum=108.0:mismatch_avg=5.0:mismatch_max=5.0:mismatch_min=5.0:mismatch_std=0:mismatch_sum=5.0:name=N232998:qcovhsp_avg=97.3:qcovhsp_max=97.3:qcovhsp_min=97.3:qcovhsp_std=0:qcovhsp_sum=97.3:qend_avg=111.0:qend_max=111.0:qend_min=111.0:qend_std=0:qend_sum=111.0:qstart_avg=4.0:qstart_max=4.0:qstart_min=4.0:qstart_std=0:qstart_sum=4.0:ref_name_counter=GB_GCA_016926755.1_protein.faa_JAFGNZ010000353.1_3@PF00015_full_PFAM.245.446--1:scovhsp_avg=53.7:scovhsp_max=53.7:scovhsp_min=53.7:scovhsp_std=0:scovhsp_sum=53.7:send_avg=136.0:send_max=136.0:send_min=136.0:send_std=0:send_sum=136.0:sstart_avg=29.0:sstart_max=29.0:sstart_min=29.0:sstart_std=0:sstart_sum=29.0],3d0c3d05-4bee-429b-a429-6d729daabc86_1@MCPsignal.1185.1258:0.0310905[&&NHX:Sample=rhizpot3:Type=capture:capture_class=c__Myxococcia:capture_domain=d__Bacteria:capture_family=f__Myxococcaceae:capture_genus=g__Hyalangium:capture_order=o__Myxococcales:capture_phylum=p__Myxococcota:capture_species=s__Hyalangium minutum:heptad=MCP-44H])0.546:0.00301682[&&NHX:Sample_counter=rhizpot1--1||rhizpot3--1||rhiztom1--1||rhiztom2--1:Type_counter=capture--4:besthit_avg=95.4:besthit_max=95.4:besthit_min=95.4:besthit_std=0:besthit_sum=95.4:bitscore_avg=186.0:bitscore_max=186.0:bitscore_min=186.0:bitscore_std=0:bitscore_sum=186.0:capture_class_counter=c__Actinomycetia--1||c__Clostridia--1||c__Gammaproteobacteria--1||c__Myxococcia--1:capture_domain_counter=d__Bacteria--4:capture_family_counter=f__Burkholderiaceae--1||f__Cellulomonadaceae--1||f__Myxococcaceae--1||f__Sedimentibacteraceae--1:capture_genus_counter=g__Cellulomonas--1||g__Hyalangium--1||g__Pigmentiphaga--1||g__Sedimentibacter--1:capture_order_counter=o__Actinomycetales--1||o__Burkholderiales--1||o__Myxococcales--1||o__Tissierellales--1:capture_phylum_counter=p__Actinobacteriota--1||p__Firmicutes_A--1||p__Myxococcota--1||p__Proteobacteria--1:capture_species_counter=s__Cellulomonas persica--1||s__Hyalangium minutum--1||s__Pigmentiphaga humi--1||s__Sedimentibacter sp002331025--1:evalue_avg=4.53e-61:evalue_max=4.53e-61:evalue_min=4.53e-61:evalue_std=0:evalue_sum=4.53e-61:gapopen_avg=0.0:gapopen_max=0.0:gapopen_min=0.0:gapopen_std=0:gapopen_sum=0.0:gtdb_class_counter=:gtdb_domain_counter=:gtdb_family_counter=:gtdb_genus_counter=:gtdb_order_counter=:gtdb_phylum_counter=:gtdb_species_counter=:heptad_counter=MCP-44H--3||MCP-52H--1:lbd_counter=:length_avg=108.0:length_max=108.0:length_min=108.0:length_std=0:length_sum=108.0:mismatch_avg=5.0:mismatch_max=5.0:mismatch_min=5.0:mismatch_std=0:mismatch_sum=5.0:name=N233000:qcovhsp_avg=97.3:qcovhsp_max=97.3:qcovhsp_min=97.3:qcovhsp_std=0:qcovhsp_sum=97.3:qend_avg=111.0:qend_max=111.0:qend_min=111.0:qend_std=0:qend_sum=111.0:qstart_avg=4.0:qstart_max=4.0:qstart_min=4.0:qstart_std=0:qstart_sum=4.0:ref_name_counter=GB_GCA_016926755.1_protein.faa_JAFGNZ010000353.1_3@PF00015_full_PFAM.245.446--1:scovhsp_avg=53.7:scovhsp_max=53.7:scovhsp_min=53.7:scovhsp_std=0:scovhsp_sum=53.7:send_avg=136.0:send_max=136.0:send_min=136.0:send_std=0:send_sum=136.0:sstart_avg=29.0:sstart_max=29.0:sstart_min=29.0:sstart_std=0:sstart_sum=29.0],2159ceca-cbde-4660-b3c5-64a2826ed2c6_3@MCPsignal.530.593:0.0458182[&&NHX:Sample=rhizpot1:Type=capture:capture_class=c__Bacilli:capture_domain=d__Bacteria:capture_family=f__Exiguobacteraceae:capture_genus=g__Exiguobacterium:capture_order=o__Exiguobacterales:capture_phylum=p__Firmicutes:capture_species=s__Exiguobacterium sp018618475:heptad=MCP-44H])0.594:0.0335816[&&NHX:Sample_counter=rhizpot1--2||rhizpot3--1||rhiztom1--1||rhiztom2--1:Type_counter=capture--5:besthit_avg=95.4:besthit_max=95.4:besthit_min=95.4:besthit_std=0:besthit_sum=95.4:bitscore_avg=186.0:bitscore_max=186.0:bitscore_min=186.0:bitscore_std=0:bitscore_sum=186.0:capture_class_counter=c__Actinomycetia--1||c__Bacilli--1||c__Clostridia--1||c__Gammaproteobacteria--1||c__Myxococcia--1:capture_domain_counter=d__Bacteria--5:capture_family_counter=f__Burkholderiaceae--1||f__Cellulomonadaceae--1||f__Exiguobacteraceae--1||f__Myxococcaceae--1||f__Sedimentibacteraceae--1:capture_genus_counter=g__Cellulomonas--1||g__Exiguobacterium--1||g__Hyalangium--1||g__Pigmentiphaga--1||g__Sedimentibacter--1:capture_order_counter=o__Actinomycetales--1||o__Burkholderiales--1||o__Exiguobacterales--1||o__Myxococcales--1||o__Tissierellales--1:capture_phylum_counter=p__Actinobacteriota--1||p__Firmicutes--1||p__Firmicutes_A--1||p__Myxococcota--1||p__Proteobacteria--1:capture_species_counter=s__Cellulomonas persica--1||s__Exiguobacterium sp018618475--1||s__Hyalangium minutum--1||s__Pigmentiphaga humi--1||s__Sedimentibacter sp002331025--1:evalue_avg=4.53e-61:evalue_max=4.53e-61:evalue_min=4.53e-61:evalue_std=0:evalue_sum=4.53e-61:gapopen_avg=0.0:gapopen_max=0.0:gapopen_min=0.0:gapopen_std=0:gapopen_sum=0.0:gtdb_class_counter=:gtdb_domain_counter=:gtdb_family_counter=:gtdb_genus_counter=:gtdb_order_counter=:gtdb_phylum_counter=:gtdb_species_counter=:heptad_counter=MCP-44H--4||MCP-52H--1:lbd_counter=:length_avg=108.0:length_max=108.0:length_min=108.0:length_std=0:length_sum=108.0:mismatch_avg=5.0:mismatch_max=5.0:mismatch_min=5.0:mismatch_std=0:mismatch_sum=5.0:name=N233002:qcovhsp_avg=97.3:qcovhsp_max=97.3:qcovhsp_min=97.3:qcovhsp_std=0:qcovhsp_sum=97.3:qend_avg=111.0:qend_max=111.0:qend_min=111.0:qend_std=0:qend_sum=111.0:qstart_avg=4.0:qstart_max=4.0:qstart_min=4.0:qstart_std=0:qstart_sum=4.0:ref_name_counter=GB_GCA_016926755.1_protein.faa_JAFGNZ010000353.1_3@PF00015_full_PFAM.245.446--1:scovhsp_avg=53.7:scovhsp_max=53.7:scovhsp_min=53.7:scovhsp_std=0:scovhsp_sum=53.7:send_avg=136.0:send_max=136.0:send_min=136.0:send_std=0:send_sum=136.0:sstart_avg=29.0:sstart_max=29.0:sstart_min=29.0:sstart_std=0:sstart_sum=29.0],((GB_GCA_002469305.1_protein.faa_DKEY01000154.1_3@PF00015_full_PFAM.355.399:1.22008[&&NHX:Type=GTDB:gtdb_class=c__Campylobacteria:gtdb_domain=d__Bacteria:gtdb_family=f__Sulfurospirillaceae:gtdb_genus=g__Sulfurospirillum_A:gtdb_order=o__Campylobacterales:gtdb_phylum=p__Campylobacterota:gtdb_species=s__Sulfurospirillum_A sp002469305:heptad=MCP-40H:species=d__Bacteria_p__Campylobacterota_c__Campylobacteria_o__Campylobacterales_f__Sulfurospirillaceae_g__Sulfurospirillum_A_s__Sulfurospirillum_A sp002469305],93030cd3-e323-5404-887a-2a863609b680_1@MCPsignal.22.130:0.0144364[&&NHX:Sample=rhiztom1:Type=capture:besthit=95.3:bitscore=188.0:capture_class=c__Myxococcia:capture_domain=d__Bacteria:capture_family=f__Myxococcaceae:capture_genus=g__Hyalangium:capture_order=o__Myxococcales:capture_phylum=p__Myxococcota:capture_species=s__Hyalangium sp016926755:evalue=9.87e-62:gapopen=0.0:heptad=MCP-44H:length=107.0:mismatch=5.0:qcovhsp=99.1:qend=108.0:qstart=2.0:ref_name=GB_GCA_016926755.1_protein.faa_JAFGNZ010000353.1_3@PF00015_full_PFAM.245.446:scovhsp=53.2:send=149.0:sstart=43.0])0.656:0.0226461[&&NHX:Sample_counter=rhiztom1--1:Type_counter=GTDB--1||capture--1:besthit_avg=95.3:besthit_max=95.3:besthit_min=95.3:besthit_std=0:besthit_sum=95.3:bitscore_avg=188.0:bitscore_max=188.0:bitscore_min=188.0:bitscore_std=0:bitscore_sum=188.0:capture_class_counter=c__Myxococcia--1:capture_domain_counter=d__Bacteria--1:capture_family_counter=f__Myxococcaceae--1:capture_genus_counter=g__Hyalangium--1:capture_order_counter=o__Myxococcales--1:capture_phylum_counter=p__Myxococcota--1:capture_species_counter=s__Hyalangium sp016926755--1:evalue_avg=9.87e-62:evalue_max=9.87e-62:evalue_min=9.87e-62:evalue_std=0:evalue_sum=9.87e-62:gapopen_avg=0.0:gapopen_max=0.0:gapopen_min=0.0:gapopen_std=0:gapopen_sum=0.0:gtdb_class_counter=c__Campylobacteria--1:gtdb_domain_counter=d__Bacteria--1:gtdb_family_counter=f__Sulfurospirillaceae--1:gtdb_genus_counter=g__Sulfurospirillum_A--1:gtdb_order_counter=o__Campylobacterales--1:gtdb_phylum_counter=p__Campylobacterota--1:gtdb_species_counter=s__Sulfurospirillum_A sp002469305--1:heptad_counter=MCP-40H--1||MCP-44H--1:lbd_counter=:lca_tree=s__Sulfurospirillum_A sp002469305:length_avg=107.0:length_max=107.0:length_min=107.0:length_std=0:length_sum=107.0:mismatch_avg=5.0:mismatch_max=5.0:mismatch_min=5.0:mismatch_std=0:mismatch_sum=5.0:name=N233005:qcovhsp_avg=99.1:qcovhsp_max=99.1:qcovhsp_min=99.1:qcovhsp_std=0:qcovhsp_sum=99.1:qend_avg=108.0:qend_max=108.0:qend_min=108.0:qend_std=0:qend_sum=108.0:qstart_avg=2.0:qstart_max=2.0:qstart_min=2.0:qstart_std=0:qstart_sum=2.0:ref_name_counter=GB_GCA_016926755.1_protein.faa_JAFGNZ010000353.1_3@PF00015_full_PFAM.245.446--1:scovhsp_avg=53.2:scovhsp_max=53.2:scovhsp_min=53.2:scovhsp_std=0:scovhsp_sum=53.2:send_avg=149.0:send_max=149.0:send_min=149.0:send_std=0:send_sum=149.0:sstart_avg=43.0:sstart_max=43.0:sstart_min=43.0:sstart_std=0:sstart_sum=43.0],((77db395b-72e0-52da-be1a-ffe46e6f631c_5@MCPsignal.23.102:5e-09[&&NHX:Sample=rhizpot1:Type=capture:capture_class=c__Gammaproteobacteria:capture_domain=d__Bacteria:capture_family=f__Pseudomonadaceae:capture_genus=g__Pseudomonas_E:capture_order=o__Pseudomonadales:capture_phylum=p__Proteobacteria:capture_species=s__Pseudomonas_E thermotolerans:heptad=MCP-44H],7ecbff79-c2d5-4fc4-b4f3-a7d37d98f654_4@MCPsignal.108.195:1.00899[&&NHX:Sample=rhizpot1:Type=capture:capture_class=c__Alphaproteobacteria:capture_domain=d__Bacteria:capture_family=f__Rhizobiaceae:capture_genus=g__Agrobacterium:capture_order=o__Rhizobiales:capture_phylum=p__Proteobacteria:capture_species=s__Agrobacterium rosae:heptad=MCP-40H])0.797:0.0352562[&&NHX:Sample_counter=rhizpot1--2:Type_counter=capture--2:capture_class_counter=c__Alphaproteobacteria--1||c__Gammaproteobacteria--1:capture_domain_counter=d__Bacteria--2:capture_family_counter=f__Pseudomonadaceae--1||f__Rhizobiaceae--1:capture_genus_counter=g__Agrobacterium--1||g__Pseudomonas_E--1:capture_order_counter=o__Pseudomonadales--1||o__Rhizobiales--1:capture_phylum_counter=p__Proteobacteria--2:capture_species_counter=s__Agrobacterium rosae--1||s__Pseudomonas_E thermotolerans--1:gtdb_class_counter=:gtdb_domain_counter=:gtdb_family_counter=:gtdb_genus_counter=:gtdb_order_counter=:gtdb_phylum_counter=:gtdb_species_counter=:heptad_counter=MCP-40H--1||MCP-44H--1:lbd_counter=:name=N233008:ref_name_counter=],(4e15e5ef-20a1-52cb-a433-77a1acecd28c_2@MCPsignal.424.483:0.0778905[&&NHX:Sample=rhizpot1:Type=capture:capture_class=c__Alphaproteobacteria:capture_domain=d__Bacteria:capture_family=f__Maricaulaceae:capture_genus=g__Oceanicaulis:capture_order=o__Caulobacterales:capture_phylum=p__Proteobacteria:capture_species=s__Oceanicaulis alexandrii:heptad=MCP-44H],(10075f66-e060-406f-ad15-3a37570ff520_4@MCPsignal.129.207:0.215531[&&NHX:Sample=rhizpot3:Type=capture:capture_class=c__Actinomycetia:capture_domain=d__Bacteria:capture_family=f__Quadrisphaeraceae:capture_genus=g__Quadrisphaera:capture_order=o__Actinomycetales:capture_phylum=p__Actinobacteriota:capture_species=s__Quadrisphaera sp015390235:heptad=MCP-24H],9fa08d4d-d262-4c3e-a4f6-0ebfe325280c_2@MCPsignal.108.188:0.0544842[&&NHX:Sample=rhizpot1:Type=capture:capture_class=c__Clostridia:capture_domain=d__Bacteria:capture_family=f__Sedimentibacteraceae:capture_genus=g__Sedimentibacter:capture_order=o__Tissierellales:capture_phylum=p__Firmicutes_A:capture_species=s__Sedimentibacter sp002331025:heptad=MCP-44H])0.336:0.0216886[&&NHX:Sample_counter=rhizpot1--1||rhizpot3--1:Type_counter=capture--2:capture_class_counter=c__Actinomycetia--1||c__Clostridia--1:capture_domain_counter=d__Bacteria--2:capture_family_counter=f__Quadrisphaeraceae--1||f__Sedimentibacteraceae--1:capture_genus_counter=g__Quadrisphaera--1||g__Sedimentibacter--1:capture_order_counter=o__Actinomycetales--1||o__Tissierellales--1:capture_phylum_counter=p__Actinobacteriota--1||p__Firmicutes_A--1:capture_species_counter=s__Quadrisphaera sp015390235--1||s__Sedimentibacter sp002331025--1:gtdb_class_counter=:gtdb_domain_counter=:gtdb_family_counter=:gtdb_genus_counter=:gtdb_order_counter=:gtdb_phylum_counter=:gtdb_species_counter=:heptad_counter=MCP-24H--1||MCP-44H--1:lbd_counter=:name=N233012:ref_name_counter=])0:5e-09[&&NHX:Sample_counter=rhizpot1--2||rhizpot3--1:Type_counter=capture--3:capture_class_counter=c__Actinomycetia--1||c__Alphaproteobacteria--1||c__Clostridia--1:capture_domain_counter=d__Bacteria--3:capture_family_counter=f__Maricaulaceae--1||f__Quadrisphaeraceae--1||f__Sedimentibacteraceae--1:capture_genus_counter=g__Oceanicaulis--1||g__Quadrisphaera--1||g__Sedimentibacter--1:capture_order_counter=o__Actinomycetales--1||o__Caulobacterales--1||o__Tissierellales--1:capture_phylum_counter=p__Actinobacteriota--1||p__Firmicutes_A--1||p__Proteobacteria--1:capture_species_counter=s__Oceanicaulis alexandrii--1||s__Quadrisphaera sp015390235--1||s__Sedimentibacter sp002331025--1:gtdb_class_counter=:gtdb_domain_counter=:gtdb_family_counter=:gtdb_genus_counter=:gtdb_order_counter=:gtdb_phylum_counter=:gtdb_species_counter=:heptad_counter=MCP-24H--1||MCP-44H--2:lbd_counter=:name=N233013:ref_name_counter=])0.856:0.0439321[&&NHX:Sample_counter=rhizpot1--4||rhizpot3--1:Type_counter=capture--5:capture_class_counter=c__Actinomycetia--1||c__Alphaproteobacteria--2||c__Clostridia--1||c__Gammaproteobacteria--1:capture_domain_counter=d__Bacteria--5:capture_family_counter=f__Maricaulaceae--1||f__Pseudomonadaceae--1||f__Quadrisphaeraceae--1||f__Rhizobiaceae--1||f__Sedimentibacteraceae--1:capture_genus_counter=g__Agrobacterium--1||g__Oceanicaulis--1||g__Pseudomonas_E--1||g__Quadrisphaera--1||g__Sedimentibacter--1:capture_order_counter=o__Actinomycetales--1||o__Caulobacterales--1||o__Pseudomonadales--1||o__Rhizobiales--1||o__Tissierellales--1:capture_phylum_counter=p__Actinobacteriota--1||p__Firmicutes_A--1||p__Proteobacteria--3:capture_species_counter=s__Agrobacterium rosae--1||s__Oceanicaulis alexandrii--1||s__Pseudomonas_E thermotolerans--1||s__Quadrisphaera sp015390235--1||s__Sedimentibacter sp002331025--1:gtdb_class_counter=:gtdb_domain_counter=:gtdb_family_counter=:gtdb_genus_counter=:gtdb_order_counter=:gtdb_phylum_counter=:gtdb_species_counter=:heptad_counter=MCP-24H--1||MCP-40H--1||MCP-44H--3:lbd_counter=:name=N233014:ref_name_counter=])0.787:0.0224184[&&NHX:Sample_counter=rhizpot1--4||rhizpot3--1||rhiztom1--1:Type_counter=GTDB--1||capture--6:besthit_avg=95.3:besthit_max=95.3:besthit_min=95.3:besthit_std=0:besthit_sum=95.3:bitscore_avg=188.0:bitscore_max=188.0:bitscore_min=188.0:bitscore_std=0:bitscore_sum=188.0:capture_class_counter=c__Actinomycetia--1||c__Alphaproteobacteria--2||c__Clostridia--1||c__Gammaproteobacteria--1||c__Myxococcia--1:capture_domain_counter=d__Bacteria--6:capture_family_counter=f__Maricaulaceae--1||f__Myxococcaceae--1||f__Pseudomonadaceae--1||f__Quadrisphaeraceae--1||f__Rhizobiaceae--1||f__Sedimentibacteraceae--1:capture_genus_counter=g__Agrobacterium--1||g__Hyalangium--1||g__Oceanicaulis--1||g__Pseudomonas_E--1||g__Quadrisphaera--1||g__Sedimentibacter--1:capture_order_counter=o__Actinomycetales--1||o__Caulobacterales--1||o__Myxococcales--1||o__Pseudomonadales--1||o__Rhizobiales--1||o__Tissierellales--1:capture_phylum_counter=p__Actinobacteriota--1||p__Firmicutes_A--1||p__Myxococcota--1||p__Proteobacteria--3:capture_species_counter=s__Agrobacterium rosae--1||s__Hyalangium sp016926755--1||s__Oceanicaulis alexandrii--1||s__Pseudomonas_E thermotolerans--1||s__Quadrisphaera sp015390235--1||s__Sedimentibacter sp002331025--1:evalue_avg=9.87e-62:evalue_max=9.87e-62:evalue_min=9.87e-62:evalue_std=0:evalue_sum=9.87e-62:gapopen_avg=0.0:gapopen_max=0.0:gapopen_min=0.0:gapopen_std=0:gapopen_sum=0.0:gtdb_class_counter=c__Campylobacteria--1:gtdb_domain_counter=d__Bacteria--1:gtdb_family_counter=f__Sulfurospirillaceae--1:gtdb_genus_counter=g__Sulfurospirillum_A--1:gtdb_order_counter=o__Campylobacterales--1:gtdb_phylum_counter=p__Campylobacterota--1:gtdb_species_counter=s__Sulfurospirillum_A sp002469305--1:heptad_counter=MCP-24H--1||MCP-40H--2||MCP-44H--4:lbd_counter=:lca_tree=s__Sulfurospirillum_A sp002469305:length_avg=107.0:length_max=107.0:length_min=107.0:length_std=0:length_sum=107.0:mismatch_avg=5.0:mismatch_max=5.0:mismatch_min=5.0:mismatch_std=0:mismatch_sum=5.0:name=N233015:qcovhsp_avg=99.1:qcovhsp_max=99.1:qcovhsp_min=99.1:qcovhsp_std=0:qcovhsp_sum=99.1:qend_avg=108.0:qend_max=108.0:qend_min=108.0:qend_std=0:qend_sum=108.0:qstart_avg=2.0:qstart_max=2.0:qstart_min=2.0:qstart_std=0:qstart_sum=2.0:ref_name_counter=GB_GCA_016926755.1_protein.faa_JAFGNZ010000353.1_3@PF00015_full_PFAM.245.446--1:scovhsp_avg=53.2:scovhsp_max=53.2:scovhsp_min=53.2:scovhsp_std=0:scovhsp_sum=53.2:send_avg=149.0:send_max=149.0:send_min=149.0:send_std=0:send_sum=149.0:sstart_avg=43.0:sstart_max=43.0:sstart_min=43.0:sstart_std=0:sstart_sum=43.0])0.492:0.0198838[&&NHX:Sample_counter=rhizpot1--6||rhizpot3--2||rhiztom1--2||rhiztom2--1:Type_counter=GTDB--1||capture--11:besthit_avg=95.35:besthit_max=95.4:besthit_min=95.3:besthit_std=0.07071067811866079:besthit_sum=190.7:bitscore_avg=187.0:bitscore_max=188.0:bitscore_min=186.0:bitscore_std=1.4142135623730951:bitscore_sum=374.0:capture_class_counter=c__Actinomycetia--2||c__Alphaproteobacteria--2||c__Bacilli--1||c__Clostridia--2||c__Gammaproteobacteria--2||c__Myxococcia--2:capture_domain_counter=d__Bacteria--11:capture_family_counter=f__Burkholderiaceae--1||f__Cellulomonadaceae--1||f__Exiguobacteraceae--1||f__Maricaulaceae--1||f__Myxococcaceae--2||f__Pseudomonadaceae--1||f__Quadrisphaeraceae--1||f__Rhizobiaceae--1||f__Sedimentibacteraceae--2:capture_genus_counter=g__Agrobacterium--1||g__Cellulomonas--1||g__Exiguobacterium--1||g__Hyalangium--2||g__Oceanicaulis--1||g__Pigmentiphaga--1||g__Pseudomonas_E--1||g__Quadrisphaera--1||g__Sedimentibacter--2:capture_order_counter=o__Actinomycetales--2||o__Burkholderiales--1||o__Caulobacterales--1||o__Exiguobacterales--1||o__Myxococcales--2||o__Pseudomonadales--1||o__Rhizobiales--1||o__Tissierellales--2:capture_phylum_counter=p__Actinobacteriota--2||p__Firmicutes--1||p__Firmicutes_A--2||p__Myxococcota--2||p__Proteobacteria--4:capture_species_counter=s__Agrobacterium rosae--1||s__Cellulomonas persica--1||s__Exiguobacterium sp018618475--1||s__Hyalangium minutum--1||s__Hyalangium sp016926755--1||s__Oceanicaulis alexandrii--1||s__Pigmentiphaga humi--1||s__Pseudomonas_E thermotolerans--1||s__Quadrisphaera sp015390235--1||s__Sedimentibacter sp002331025--2:evalue_avg=2.7585e-61:evalue_max=4.53e-61:evalue_min=9.87e-62:evalue_std=2.5052793257439382e-61:evalue_sum=5.517e-61:gapopen_avg=0.0:gapopen_max=0.0:gapopen_min=0.0:gapopen_std=0.0:gapopen_sum=0.0:gtdb_class_counter=c__Campylobacteria--1:gtdb_domain_counter=d__Bacteria--1:gtdb_family_counter=f__Sulfurospirillaceae--1:gtdb_genus_counter=g__Sulfurospirillum_A--1:gtdb_order_counter=o__Campylobacterales--1:gtdb_phylum_counter=p__Campylobacterota--1:gtdb_species_counter=s__Sulfurospirillum_A sp002469305--1:heptad_counter=MCP-24H--1||MCP-40H--2||MCP-44H--8||MCP-52H--1:lbd_counter=:lca_tree=s__Sulfurospirillum_A sp002469305:length_avg=107.5:length_max=108.0:length_min=107.0:length_std=0.7071067811865476:length_sum=215.0:mismatch_avg=5.0:mismatch_max=5.0:mismatch_min=5.0:mismatch_std=0.0:mismatch_sum=10.0:name=N233016:qcovhsp_avg=98.19999999999999:qcovhsp_max=99.1:qcovhsp_min=97.3:qcovhsp_std=1.2727922061357835:qcovhsp_sum=196.39999999999998:qend_avg=109.5:qend_max=111.0:qend_min=108.0:qend_std=2.1213203435596424:qend_sum=219.0:qstart_avg=3.0:qstart_max=4.0:qstart_min=2.0:qstart_std=1.4142135623730951:qstart_sum=6.0:ref_name_counter=GB_GCA_016926755.1_protein.faa_JAFGNZ010000353.1_3@PF00015_full_PFAM.245.446--2:scovhsp_avg=53.45:scovhsp_max=53.7:scovhsp_min=53.2:scovhsp_std=0.3535533905932738:scovhsp_sum=106.9:send_avg=142.5:send_max=149.0:send_min=136.0:send_std=9.192388155425117:send_sum=285.0:sstart_avg=36.0:sstart_max=43.0:sstart_min=29.0:sstart_std=9.899494936611665:sstart_sum=72.0])0:1e-08[&&NHX:Sample_counter=rhizpot1--6||rhizpot3--3||rhiztom1--2||rhiztom2--1:Type_counter=GTDB--1||capture--12:besthit_avg=95.35:besthit_max=95.4:besthit_min=95.3:besthit_std=0.07071067811866079:besthit_sum=190.7:bitscore_avg=187.0:bitscore_max=188.0:bitscore_min=186.0:bitscore_std=1.4142135623730951:bitscore_sum=374.0:capture_class_counter=c__Actinomycetia--2||c__Alphaproteobacteria--3||c__Bacilli--1||c__Clostridia--2||c__Gammaproteobacteria--2||c__Myxococcia--2:capture_domain_counter=d__Bacteria--12:capture_family_counter=f__Burkholderiaceae--1||f__Cellulomonadaceae--1||f__Exiguobacteraceae--1||f__Maricaulaceae--1||f__Myxococcaceae--2||f__Pseudomonadaceae--1||f__Quadrisphaeraceae--1||f__Rhizobiaceae--1||f__Sedimentibacteraceae--2||f__UBA9219--1:capture_genus_counter=g__Agrobacterium--1||g__CAIQVS01--1||g__Cellulomonas--1||g__Exiguobacterium--1||g__Hyalangium--2||g__Oceanicaulis--1||g__Pigmentiphaga--1||g__Pseudomonas_E--1||g__Quadrisphaera--1||g__Sedimentibacter--2:capture_order_counter=o__Actinomycetales--2||o__Burkholderiales--1||o__Caulobacterales--1||o__Exiguobacterales--1||o__Myxococcales--2||o__Pseudomonadales--1||o__Rhizobiales--1||o__Tissierellales--2||o__UBA9219--1:capture_phylum_counter=p__Actinobacteriota--2||p__Firmicutes--1||p__Firmicutes_A--2||p__Myxococcota--2||p__Proteobacteria--5:capture_species_counter=s__Agrobacterium rosae--1||s__CAIQVS01 sp903875345--1||s__Cellulomonas persica--1||s__Exiguobacterium sp018618475--1||s__Hyalangium minutum--1||s__Hyalangium sp016926755--1||s__Oceanicaulis alexandrii--1||s__Pigmentiphaga humi--1||s__Pseudomonas_E thermotolerans--1||s__Quadrisphaera sp015390235--1||s__Sedimentibacter sp002331025--2:evalue_avg=2.7585e-61:evalue_max=4.53e-61:evalue_min=9.87e-62:evalue_std=2.5052793257439382e-61:evalue_sum=5.517e-61:gapopen_avg=0.0:gapopen_max=0.0:gapopen_min=0.0:gapopen_std=0.0:gapopen_sum=0.0:gtdb_class_counter=c__Campylobacteria--1:gtdb_domain_counter=d__Bacteria--1:gtdb_family_counter=f__Sulfurospirillaceae--1:gtdb_genus_counter=g__Sulfurospirillum_A--1:gtdb_order_counter=o__Campylobacterales--1:gtdb_phylum_counter=p__Campylobacterota--1:gtdb_species_counter=s__Sulfurospirillum_A sp002469305--1:heptad_counter=MCP-24H--1||MCP-40H--2||MCP-44H--9||MCP-52H--1:lbd_counter=:lca_tree=s__Sulfurospirillum_A sp002469305:length_avg=107.5:length_max=108.0:length_min=107.0:length_std=0.7071067811865476:length_sum=215.0:mismatch_avg=5.0:mismatch_max=5.0:mismatch_min=5.0:mismatch_std=0.0:mismatch_sum=10.0:name=N233017:qcovhsp_avg=98.19999999999999:qcovhsp_max=99.1:qcovhsp_min=97.3:qcovhsp_std=1.2727922061357835:qcovhsp_sum=196.39999999999998:qend_avg=109.5:qend_max=111.0:qend_min=108.0:qend_std=2.1213203435596424:qend_sum=219.0:qstart_avg=3.0:qstart_max=4.0:qstart_min=2.0:qstart_std=1.4142135623730951:qstart_sum=6.0:ref_name_counter=GB_GCA_016926755.1_protein.faa_JAFGNZ010000353.1_3@PF00015_full_PFAM.245.446--2:scovhsp_avg=53.45:scovhsp_max=53.7:scovhsp_min=53.2:scovhsp_std=0.3535533905932738:scovhsp_sum=106.9:send_avg=142.5:send_max=149.0:send_min=136.0:send_std=9.192388155425117:send_sum=285.0:sstart_avg=36.0:sstart_max=43.0:sstart_min=29.0:sstart_std=9.899494936611665:sstart_sum=72.0],ab29ccb9-a4de-474c-90f5-188cb2dd3fd2_6@MCPsignal.320.369:5e-09[&&NHX:Sample=rhizpot3:Type=capture:capture_class=c__Alphaproteobacteria:capture_domain=d__Bacteria:capture_family=f__Azospirillaceae:capture_genus=g__Azospirillum:capture_order=o__Azospirillales:capture_phylum=p__Proteobacteria:capture_species=s__Azospirillum oleiclasticum:heptad=MCP-44H])0:1.3e-08[&&NHX:Sample_counter=rhizpot1--6||rhizpot3--4||rhiztom1--2||rhiztom2--1:Type_counter=GTDB--1||capture--13:besthit_avg=95.35:besthit_max=95.4:besthit_min=95.3:besthit_std=0.07071067811866079:besthit_sum=190.7:bitscore_avg=187.0:bitscore_max=188.0:bitscore_min=186.0:bitscore_std=1.4142135623730951:bitscore_sum=374.0:capture_class_counter=c__Actinomycetia--2||c__Alphaproteobacteria--4||c__Bacilli--1||c__Clostridia--2||c__Gammaproteobacteria--2||c__Myxococcia--2:capture_domain_counter=d__Bacteria--13:capture_family_counter=f__Azospirillaceae--1||f__Burkholderiaceae--1||f__Cellulomonadaceae--1||f__Exiguobacteraceae--1||f__Maricaulaceae--1||f__Myxococcaceae--2||f__Pseudomonadaceae--1||f__Quadrisphaeraceae--1||f__Rhizobiaceae--1||f__Sedimentibacteraceae--2||f__UBA9219--1:capture_genus_counter=g__Agrobacterium--1||g__Azospirillum--1||g__CAIQVS01--1||g__Cellulomonas--1||g__Exiguobacterium--1||g__Hyalangium--2||g__Oceanicaulis--1||g__Pigmentiphaga--1||g__Pseudomonas_E--1||g__Quadrisphaera--1||g__Sedimentibacter--2:capture_order_counter=o__Actinomycetales--2||o__Azospirillales--1||o__Burkholderiales--1||o__Caulobacterales--1||o__Exiguobacterales--1||o__Myxococcales--2||o__Pseudomonadales--1||o__Rhizobiales--1||o__Tissierellales--2||o__UBA9219--1:capture_phylum_counter=p__Actinobacteriota--2||p__Firmicutes--1||p__Firmicutes_A--2||p__Myxococcota--2||p__Proteobacteria--6:capture_species_counter=s__Agrobacterium rosae--1||s__Azospirillum oleiclasticum--1||s__CAIQVS01 sp903875345--1||s__Cellulomonas persica--1||s__Exiguobacterium sp018618475--1||s__Hyalangium minutum--1||s__Hyalangium sp016926755--1||s__Oceanicaulis alexandrii--1||s__Pigmentiphaga humi--1||s__Pseudomonas_E thermotolerans--1||s__Quadrisphaera sp015390235--1||s__Sedimentibacter sp002331025--2:evalue_avg=2.7585e-61:evalue_max=4.53e-61:evalue_min=9.87e-62:evalue_std=2.5052793257439382e-61:evalue_sum=5.517e-61:gapopen_avg=0.0:gapopen_max=0.0:gapopen_min=0.0:gapopen_std=0.0:gapopen_sum=0.0:gtdb_class_counter=c__Campylobacteria--1:gtdb_domain_counter=d__Bacteria--1:gtdb_family_counter=f__Sulfurospirillaceae--1:gtdb_genus_counter=g__Sulfurospirillum_A--1:gtdb_order_counter=o__Campylobacterales--1:gtdb_phylum_counter=p__Campylobacterota--1:gtdb_species_counter=s__Sulfurospirillum_A sp002469305--1:heptad_counter=MCP-24H--1||MCP-40H--2||MCP-44H--10||MCP-52H--1:lbd_counter=:lca_tree=s__Sulfurospirillum_A sp002469305:length_avg=107.5:length_max=108.0:length_min=107.0:length_std=0.7071067811865476:length_sum=215.0:mismatch_avg=5.0:mismatch_max=5.0:mismatch_min=5.0:mismatch_std=0.0:mismatch_sum=10.0:name=N233019:qcovhsp_avg=98.19999999999999:qcovhsp_max=99.1:qcovhsp_min=97.3:qcovhsp_std=1.2727922061357835:qcovhsp_sum=196.39999999999998:qend_avg=109.5:qend_max=111.0:qend_min=108.0:qend_std=2.1213203435596424:qend_sum=219.0:qstart_avg=3.0:qstart_max=4.0:qstart_min=2.0:qstart_std=1.4142135623730951:qstart_sum=6.0:ref_name_counter=GB_GCA_016926755.1_protein.faa_JAFGNZ010000353.1_3@PF00015_full_PFAM.245.446--2:scovhsp_avg=53.45:scovhsp_max=53.7:scovhsp_min=53.2:scovhsp_std=0.3535533905932738:scovhsp_sum=106.9:send_avg=142.5:send_max=149.0:send_min=136.0:send_std=9.192388155425117:send_sum=285.0:sstart_avg=36.0:sstart_max=43.0:sstart_min=29.0:sstart_std=9.899494936611665:sstart_sum=72.0],(4deb3949-6288-43bf-ac8c-eac2cff0ba29_2@MCPsignal.30.102:0.0776943[&&NHX:Sample=rhizpot1:Type=capture:capture_class=c__Myxococcia:capture_domain=d__Bacteria:capture_family=f__Myxococcaceae:capture_genus=g__Aggregicoccus:capture_order=o__Myxococcales:capture_phylum=p__Myxococcota:capture_species=s__Aggregicoccus sp009659535:heptad=MCP-44H],((7b8a5ca0-a579-4165-9329-58d650046727_1@MCPsignal.256.326:0.0431034[&&NHX:Sample=rhizpot1:Type=capture:capture_class=c__Alphaproteobacteria:capture_domain=d__Bacteria:capture_family=f__Beijerinckiaceae:capture_genus=g__Methylobacterium:capture_order=o__Rhizobiales:capture_phylum=p__Proteobacteria:capture_species=s__Methylobacterium sp008040035:heptad=MCP-44H],b672545b-5943-4b5f-9f9f-1dbbebc371dc_5@MCPsignal.23.71:0.0473777[&&NHX:Sample=rhizpot1:Type=capture:capture_class=c__Myxococcia:capture_domain=d__Bacteria:capture_family=f__Myxococcaceae:capture_genus=g__Archangium:capture_order=o__Myxococcales:capture_phylum=p__Myxococcota:capture_species=s__Archangium violaceum:heptad=MCP-52H])0:5e-09[&&NHX:Sample_counter=rhizpot1--2:Type_counter=capture--2:capture_class_counter=c__Alphaproteobacteria--1||c__Myxococcia--1:capture_domain_counter=d__Bacteria--2:capture_family_counter=f__Beijerinckiaceae--1||f__Myxococcaceae--1:capture_genus_counter=g__Archangium--1||g__Methylobacterium--1:capture_order_counter=o__Myxococcales--1||o__Rhizobiales--1:capture_phylum_counter=p__Myxococcota--1||p__Proteobacteria--1:capture_species_counter=s__Archangium violaceum--1||s__Methylobacterium sp008040035--1:gtdb_class_counter=:gtdb_domain_counter=:gtdb_family_counter=:gtdb_genus_counter=:gtdb_order_counter=:gtdb_phylum_counter=:gtdb_species_counter=:heptad_counter=MCP-44H--1||MCP-52H--1:lbd_counter=:name=N233023:ref_name_counter=],(5583a326-2019-440b-8f5d-e3d1c2c5bafd_6@MCPsignal.144.205:0.077335[&&NHX:Sample=rhizpot3:Type=capture:capture_class=c__Alphaproteobacteria:capture_domain=d__Bacteria:capture_family=f__Azospirillaceae:capture_genus=g__Azospirillum:capture_order=o__Azospirillales:capture_phylum=p__Proteobacteria:capture_species=s__Azospirillum oleiclasticum:heptad=MCP-52H],a4fbf81d-1986-4977-9100-956dc4ed9118_4@MCPsignal.141.216:0.130737[&&NHX:Sample=rhiztom3:Type=capture:capture_class=c__Alphaproteobacteria:capture_domain=d__Bacteria:capture_family=f__Azospirillaceae:capture_genus=g__Azospirillum:capture_order=o__Azospirillales:capture_phylum=p__Proteobacteria:capture_species=s__Azospirillum picis:heptad=MCP-44H])0.874:0.0319698[&&NHX:Sample_counter=rhizpot3--1||rhiztom3--1:Type_counter=capture--2:capture_class_counter=c__Alphaproteobacteria--2:capture_domain_counter=d__Bacteria--2:capture_family_counter=f__Azospirillaceae--2:capture_genus_counter=g__Azospirillum--2:capture_order_counter=o__Azospirillales--2:capture_phylum_counter=p__Proteobacteria--2:capture_species_counter=s__Azospirillum oleiclasticum--1||s__Azospirillum picis--1:gtdb_class_counter=:gtdb_domain_counter=:gtdb_family_counter=:gtdb_genus_counter=:gtdb_order_counter=:gtdb_phylum_counter=:gtdb_species_counter=:heptad_counter=MCP-44H--1||MCP-52H--1:lbd_counter=:name=N233026:ref_name_counter=])0.738:0.0134971[&&NHX:Sample_counter=rhizpot1--2||rhizpot3--1||rhiztom3--1:Type_counter=capture--4:capture_class_counter=c__Alphaproteobacteria--3||c__Myxococcia--1:capture_domain_counter=d__Bacteria--4:capture_family_counter=f__Azospirillaceae--2||f__Beijerinckiaceae--1||f__Myxococcaceae--1:capture_genus_counter=g__Archangium--1||g__Azospirillum--2||g__Methylobacterium--1:capture_order_counter=o__Azospirillales--2||o__Myxococcales--1||o__Rhizobiales--1:capture_phylum_counter=p__Myxococcota--1||p__Proteobacteria--3:capture_species_counter=s__Archangium violaceum--1||s__Azospirillum oleiclasticum--1||s__Azospirillum picis--1||s__Methylobacterium sp008040035--1:gtdb_class_counter=:gtdb_domain_counter=:gtdb_family_counter=:gtdb_genus_counter=:gtdb_order_counter=:gtdb_phylum_counter=:gtdb_species_counter=:heptad_counter=MCP-44H--2||MCP-52H--2:lbd_counter=:name=N233027:ref_name_counter=])0:5e-09[&&NHX:Sample_counter=rhizpot1--3||rhizpot3--1||rhiztom3--1:Type_counter=capture--5:capture_class_counter=c__Alphaproteobacteria--3||c__Myxococcia--2:capture_domain_counter=d__Bacteria--5:capture_family_counter=f__Azospirillaceae--2||f__Beijerinckiaceae--1||f__Myxococcaceae--2:capture_genus_counter=g__Aggregicoccus--1||g__Archangium--1||g__Azospirillum--2||g__Methylobacterium--1:capture_order_counter=o__Azospirillales--2||o__Myxococcales--2||o__Rhizobiales--1:capture_phylum_counter=p__Myxococcota--2||p__Proteobacteria--3:capture_species_counter=s__Aggregicoccus sp009659535--1||s__Archangium violaceum--1||s__Azospirillum oleiclasticum--1||s__Azospirillum picis--1||s__Methylobacterium sp008040035--1:gtdb_class_counter=:gtdb_domain_counter=:gtdb_family_counter=:gtdb_genus_counter=:gtdb_order_counter=:gtdb_phylum_counter=:gtdb_species_counter=:heptad_counter=MCP-44H--3||MCP-52H--2:lbd_counter=:name=N233028:ref_name_counter=])0.962:0.124857[&&NHX:Sample_counter=rhizpot1--9||rhizpot3--5||rhiztom1--2||rhiztom2--1||rhiztom3--1:Type_counter=GTDB--1||capture--18:besthit_avg=95.35:besthit_max=95.4:besthit_min=95.3:besthit_std=0.07071067811866079:besthit_sum=190.7:bitscore_avg=187.0:bitscore_max=188.0:bitscore_min=186.0:bitscore_std=1.4142135623730951:bitscore_sum=374.0:capture_class_counter=c__Actinomycetia--2||c__Alphaproteobacteria--7||c__Bacilli--1||c__Clostridia--2||c__Gammaproteobacteria--2||c__Myxococcia--4:capture_domain_counter=d__Bacteria--18:capture_family_counter=f__Azospirillaceae--3||f__Beijerinckiaceae--1||f__Burkholderiaceae--1||f__Cellulomonadaceae--1||f__Exiguobacteraceae--1||f__Maricaulaceae--1||f__Myxococcaceae--4||f__Pseudomonadaceae--1||f__Quadrisphaeraceae--1||f__Rhizobiaceae--1||f__Sedimentibacteraceae--2||f__UBA9219--1:capture_genus_counter=g__Aggregicoccus--1||g__Agrobacterium--1||g__Archangium--1||g__Azospirillum--3||g__CAIQVS01--1||g__Cellulomonas--1||g__Exiguobacterium--1||g__Hyalangium--2||g__Methylobacterium--1||g__Oceanicaulis--1||g__Pigmentiphaga--1||g__Pseudomonas_E--1||g__Quadrisphaera--1||g__Sedimentibacter--2:capture_order_counter=o__Actinomycetales--2||o__Azospirillales--3||o__Burkholderiales--1||o__Caulobacterales--1||o__Exiguobacterales--1||o__Myxococcales--4||o__Pseudomonadales--1||o__Rhizobiales--2||o__Tissierellales--2||o__UBA9219--1:capture_phylum_counter=p__Actinobacteriota--2||p__Firmicutes--1||p__Firmicutes_A--2||p__Myxococcota--4||p__Proteobacteria--9:capture_species_counter=s__Aggregicoccus sp009659535--1||s__Agrobacterium rosae--1||s__Archangium violaceum--1||s__Azospirillum oleiclasticum--2||s__Azospirillum picis--1||s__CAIQVS01 sp903875345--1||s__Cellulomonas persica--1||s__Exiguobacterium sp018618475--1||s__Hyalangium minutum--1||s__Hyalangium sp016926755--1||s__Methylobacterium sp008040035--1||s__Oceanicaulis alexandrii--1||s__Pigmentiphaga humi--1||s__Pseudomonas_E thermotolerans--1||s__Quadrisphaera sp015390235--1||s__Sedimentibacter sp002331025--2:evalue_avg=2.7585e-61:evalue_max=4.53e-61:evalue_min=9.87e-62:evalue_std=2.5052793257439382e-61:evalue_sum=5.517e-61:gapopen_avg=0.0:gapopen_max=0.0:gapopen_min=0.0:gapopen_std=0.0:gapopen_sum=0.0:gtdb_class_counter=c__Campylobacteria--1:gtdb_domain_counter=d__Bacteria--1:gtdb_family_counter=f__Sulfurospirillaceae--1:gtdb_genus_counter=g__Sulfurospirillum_A--1:gtdb_order_counter=o__Campylobacterales--1:gtdb_phylum_counter=p__Campylobacterota--1:gtdb_species_counter=s__Sulfurospirillum_A sp002469305--1:heptad_counter=MCP-24H--1||MCP-40H--2||MCP-44H--13||MCP-52H--3:lbd_counter=:lca_tree=s__Sulfurospirillum_A sp002469305:length_avg=107.5:length_max=108.0:length_min=107.0:length_std=0.7071067811865476:length_sum=215.0:mismatch_avg=5.0:mismatch_max=5.0:mismatch_min=5.0:mismatch_std=0.0:mismatch_sum=10.0:name=N233029:qcovhsp_avg=98.19999999999999:qcovhsp_max=99.1:qcovhsp_min=97.3:qcovhsp_std=1.2727922061357835:qcovhsp_sum=196.39999999999998:qend_avg=109.5:qend_max=111.0:qend_min=108.0:qend_std=2.1213203435596424:qend_sum=219.0:qstart_avg=3.0:qstart_max=4.0:qstart_min=2.0:qstart_std=1.4142135623730951:qstart_sum=6.0:ref_name_counter=GB_GCA_016926755.1_protein.faa_JAFGNZ010000353.1_3@PF00015_full_PFAM.245.446--2:scovhsp_avg=53.45:scovhsp_max=53.7:scovhsp_min=53.2:scovhsp_std=0.3535533905932738:scovhsp_sum=106.9:send_avg=142.5:send_max=149.0:send_min=136.0:send_std=9.192388155425117:send_sum=285.0:sstart_avg=36.0:sstart_max=43.0:sstart_min=29.0:sstart_std=9.899494936611665:sstart_sum=72.0])0.714:0.0307787[&&NHX:Sample_counter=rhizpot1--10||rhizpot3--6||rhiztom1--2||rhiztom2--2||rhiztom3--2:Type_counter=GTDB--1||capture--22:besthit_avg=95.35:besthit_max=95.4:besthit_min=95.3:besthit_std=0.07071067811866079:besthit_sum=190.7:bitscore_avg=187.0:bitscore_max=188.0:bitscore_min=186.0:bitscore_std=1.4142135623730951:bitscore_sum=374.0:capture_class_counter=c__Actinomycetia--2||c__Alphaproteobacteria--8||c__Bacilli--1||c__Clostridia--2||c__Gammaproteobacteria--2||c__Myxococcia--7:capture_domain_counter=d__Bacteria--22:capture_family_counter=f__Azospirillaceae--3||f__Beijerinckiaceae--1||f__Burkholderiaceae--1||f__CACIAM-22H2--1||f__Cellulomonadaceae--1||f__Exiguobacteraceae--1||f__Maricaulaceae--1||f__Myxococcaceae--7||f__Pseudomonadaceae--1||f__Quadrisphaeraceae--1||f__Rhizobiaceae--1||f__Sedimentibacteraceae--2||f__UBA9219--1:capture_genus_counter=g__Aggregicoccus--3||g__Agrobacterium--1||g__Archangium--1||g__Azospirillum--3||g__CAIQVS01--1||g__Cellulomonas--1||g__Exiguobacterium--1||g__Hyalangium--2||g__JACQAF01--1||g__JAEUJT01--1||g__Methylobacterium--1||g__Oceanicaulis--1||g__Pigmentiphaga--1||g__Pseudomonas_E--1||g__Quadrisphaera--1||g__Sedimentibacter--2:capture_order_counter=o__Actinomycetales--2||o__Azospirillales--3||o__Burkholderiales--1||o__CACIAM-22H2--1||o__Caulobacterales--1||o__Exiguobacterales--1||o__Myxococcales--7||o__Pseudomonadales--1||o__Rhizobiales--2||o__Tissierellales--2||o__UBA9219--1:capture_phylum_counter=p__Actinobacteriota--2||p__Firmicutes--1||p__Firmicutes_A--2||p__Myxococcota--7||p__Proteobacteria--10:capture_species_counter=s__Aggregicoccus sp009659535--3||s__Agrobacterium rosae--1||s__Archangium violaceum--1||s__Azospirillum oleiclasticum--2||s__Azospirillum picis--1||s__CAIQVS01 sp903875345--1||s__Cellulomonas persica--1||s__Exiguobacterium sp018618475--1||s__Hyalangium minutum--1||s__Hyalangium sp016926755--1||s__JACQAF01 sp016195145--1||s__JAEUJT01 sp016793525--1||s__Methylobacterium sp008040035--1||s__Oceanicaulis alexandrii--1||s__Pigmentiphaga humi--1||s__Pseudomonas_E thermotolerans--1||s__Quadrisphaera sp015390235--1||s__Sedimentibacter sp002331025--2:evalue_avg=2.7585e-61:evalue_max=4.53e-61:evalue_min=9.87e-62:evalue_std=2.5052793257439382e-61:evalue_sum=5.517e-61:gapopen_avg=0.0:gapopen_max=0.0:gapopen_min=0.0:gapopen_std=0.0:gapopen_sum=0.0:gtdb_class_counter=c__Campylobacteria--1:gtdb_domain_counter=d__Bacteria--1:gtdb_family_counter=f__Sulfurospirillaceae--1:gtdb_genus_counter=g__Sulfurospirillum_A--1:gtdb_order_counter=o__Campylobacterales--1:gtdb_phylum_counter=p__Campylobacterota--1:gtdb_species_counter=s__Sulfurospirillum_A sp002469305--1:heptad_counter=MCP-24H--1||MCP-40H--2||MCP-44H--17||MCP-52H--3:lbd_counter=:lca_tree=s__Sulfurospirillum_A sp002469305:length_avg=107.5:length_max=108.0:length_min=107.0:length_std=0.7071067811865476:length_sum=215.0:mismatch_avg=5.0:mismatch_max=5.0:mismatch_min=5.0:mismatch_std=0.0:mismatch_sum=10.0:name=N233030:qcovhsp_avg=98.19999999999999:qcovhsp_max=99.1:qcovhsp_min=97.3:qcovhsp_std=1.2727922061357835:qcovhsp_sum=196.39999999999998:qend_avg=109.5:qend_max=111.0:qend_min=108.0:qend_std=2.1213203435596424:qend_sum=219.0:qstart_avg=3.0:qstart_max=4.0:qstart_min=2.0:qstart_std=1.4142135623730951:qstart_sum=6.0:ref_name_counter=GB_GCA_016926755.1_protein.faa_JAFGNZ010000353.1_3@PF00015_full_PFAM.245.446--2:scovhsp_avg=53.45:scovhsp_max=53.7:scovhsp_min=53.2:scovhsp_std=0.3535533905932738:scovhsp_sum=106.9:send_avg=142.5:send_max=149.0:send_min=136.0:send_std=9.192388155425117:send_sum=285.0:sstart_avg=36.0:sstart_max=43.0:sstart_min=29.0:sstart_std=9.899494936611665:sstart_sum=72.0])0.658:0.0315127[&&NHX:Sample_counter=rhizpot1--10||rhizpot3--6||rhiztom1--3||rhiztom2--2||rhiztom3--2:Type_counter=GTDB--1||capture--23:besthit_avg=95.93333333333332:besthit_max=97.1:besthit_min=95.3:besthit_std=1.011599393699564:besthit_sum=287.79999999999995:bitscore_avg=181.66666666666666:bitscore_max=188.0:bitscore_min=171.0:bitscore_std=9.291573243177568:bitscore_sum=545.0:capture_class_counter=c__Actinomycetia--2||c__Alphaproteobacteria--9||c__Bacilli--1||c__Clostridia--2||c__Gammaproteobacteria--2||c__Myxococcia--7:capture_domain_counter=d__Bacteria--23:capture_family_counter=f__Azospirillaceae--4||f__Beijerinckiaceae--1||f__Burkholderiaceae--1||f__CACIAM-22H2--1||f__Cellulomonadaceae--1||f__Exiguobacteraceae--1||f__Maricaulaceae--1||f__Myxococcaceae--7||f__Pseudomonadaceae--1||f__Quadrisphaeraceae--1||f__Rhizobiaceae--1||f__Sedimentibacteraceae--2||f__UBA9219--1:capture_genus_counter=g__Aggregicoccus--3||g__Agrobacterium--1||g__Archangium--1||g__Azospirillum--3||g__CAIQVS01--1||g__Cellulomonas--1||g__Exiguobacterium--1||g__Hyalangium--2||g__JACQAF01--1||g__JAEUJT01--1||g__Methylobacterium--1||g__Niveispirillum--1||g__Oceanicaulis--1||g__Pigmentiphaga--1||g__Pseudomonas_E--1||g__Quadrisphaera--1||g__Sedimentibacter--2:capture_order_counter=o__Actinomycetales--2||o__Azospirillales--4||o__Burkholderiales--1||o__CACIAM-22H2--1||o__Caulobacterales--1||o__Exiguobacterales--1||o__Myxococcales--7||o__Pseudomonadales--1||o__Rhizobiales--2||o__Tissierellales--2||o__UBA9219--1:capture_phylum_counter=p__Actinobacteriota--2||p__Firmicutes--1||p__Firmicutes_A--2||p__Myxococcota--7||p__Proteobacteria--11:capture_species_counter=s__Aggregicoccus sp009659535--3||s__Agrobacterium rosae--1||s__Archangium violaceum--1||s__Azospirillum oleiclasticum--2||s__Azospirillum picis--1||s__CAIQVS01 sp903875345--1||s__Cellulomonas persica--1||s__Exiguobacterium sp018618475--1||s__Hyalangium minutum--1||s__Hyalangium sp016926755--1||s__JACQAF01 sp016195145--1||s__JAEUJT01 sp016793525--1||s__Methylobacterium sp008040035--1||s__Niveispirillum cyanobacteriorum--1||s__Oceanicaulis alexandrii--1||s__Pigmentiphaga humi--1||s__Pseudomonas_E thermotolerans--1||s__Quadrisphaera sp015390235--1||s__Sedimentibacter sp002331025--2:evalue_avg=9.933351723333334e-56:evalue_max=2.98e-55:evalue_min=9.87e-62:evalue_std=1.720502209565279e-55:evalue_sum=2.980005517e-55:gapopen_avg=0.3333333333333333:gapopen_max=1.0:gapopen_min=0.0:gapopen_std=0.5773502691896258:gapopen_sum=1.0:gtdb_class_counter=c__Campylobacteria--1:gtdb_domain_counter=d__Bacteria--1:gtdb_family_counter=f__Sulfurospirillaceae--1:gtdb_genus_counter=g__Sulfurospirillum_A--1:gtdb_order_counter=o__Campylobacterales--1:gtdb_phylum_counter=p__Campylobacterota--1:gtdb_species_counter=s__Sulfurospirillum_A sp002469305--1:heptad_counter=MCP-24H--1||MCP-40H--2||MCP-44H--18||MCP-52H--3:lbd_counter=:lca_tree=s__Sulfurospirillum_A sp002469305:length_avg=106.66666666666667:length_max=108.0:length_min=105.0:length_std=1.5275252316519468:length_sum=320.0:mismatch_avg=4.0:mismatch_max=5.0:mismatch_min=2.0:mismatch_std=1.7320508075688772:mismatch_sum=12.0:name=N233031:qcovhsp_avg=98.8:qcovhsp_max=100.0:qcovhsp_min=97.3:qcovhsp_std=1.374772708486753:qcovhsp_sum=296.4:qend_avg=108.0:qend_max=111.0:qend_min=105.0:qend_std=3.0:qend_sum=324.0:qstart_avg=2.3333333333333335:qstart_max=4.0:qstart_min=1.0:qstart_std=1.5275252316519465:qstart_sum=7.0:ref_name_counter=GB_GCA_016926755.1_protein.faa_JAFGNZ010000353.1_3@PF00015_full_PFAM.245.446--3:scovhsp_avg=52.866666666666674:scovhsp_max=53.7:scovhsp_min=51.7:scovhsp_std=1.0408329997330665:scovhsp_sum=158.60000000000002:send_avg=134.66666666666666:send_max=149.0:send_min=119.0:send_std=15.044378795195676:send_sum=404.0:sstart_avg=29.333333333333332:sstart_max=43.0:sstart_min=16.0:sstart_std=13.503086067019394:sstart_sum=88.0],(((91a0974f-12e3-4503-b2a4-e1bf0ee65ad8_6@MCPsignal.203.250:0.0381848[&&NHX:Sample=rhizpot1:Type=capture:capture_class=c__Alphaproteobacteria:capture_domain=d__Bacteria:capture_family=f__Xanthobacteraceae:capture_genus=g__Tardiphaga:capture_order=o__Rhizobiales:capture_phylum=p__Proteobacteria:capture_species=s__Tardiphaga sp014377915:heptad=MCP-44H],(9d630275-27bc-44af-8fef-efd5b8440bbd_2@MCPsignal.520.643:0.139617[&&NHX:Sample=rhiztom1:Type=capture:besthit=90.9:bitscore=199.0:capture_class=c__Alphaproteobacteria:capture_domain=d__Bacteria:capture_family=f__Rhodothalassiaceae:capture_genus=g__J134:capture_order=o__Sphingomonadales:capture_phylum=p__Proteobacteria:capture_species=s__J134 sp003694205:evalue=6.87e-66:gapopen=0.0:heptad=MCP-44H:length=121.0:mismatch=11.0:qcovhsp=98.4:qend=122.0:qstart=2.0:ref_name=GB_GCA_003243425.1_protein.faa_QFQP01000015.1_129@PF00015_full_PFAM.223.423:scovhsp=60.5:send=153.0:sstart=33.0],(((((041d3ba3-b02d-48b7-b87b-921f962f9ca0_3@MCPsignal.417.488:0[&&NHX:Sample=rhiztom1:Type=capture:capture_class=c__Alphaproteobacteria:capture_domain=d__Bacteria:capture_family=f__Xanthobacteraceae:capture_genus=g__Bradyrhizobium:capture_order=o__Rhizobiales:capture_phylum=p__Proteobacteria:capture_species=s__Bradyrhizobium jicamae_A:heptad=MCP-44H],8ba697e8-3ab3-4245-bae7-be1423dd4d44_3@MCPsignal.96.167:0[&&NHX:Sample=rhiztom1:Type=capture:capture_class=c__Alphaproteobacteria:capture_domain=d__Bacteria:capture_family=f__Xanthobacteraceae:capture_genus=g__Bradyrhizobium:capture_order=o__Rhizobiales:capture_phylum=p__Proteobacteria:capture_species=s__Bradyrhizobium jicamae_A:heptad=MCP-44H]):5e-09[&&NHX:Sample_counter=rhiztom1--2:Type_counter=capture--2:capture_class_counter=c__Alphaproteobacteria--2:capture_domain_counter=d__Bacteria--2:capture_family_counter=f__Xanthobacteraceae--2:capture_genus_counter=g__Bradyrhizobium--2:capture_order_counter=o__Rhizobiales--2:capture_phylum_counter=p__Proteobacteria--2:capture_species_counter=s__Bradyrhizobium jicamae_A--2:gtdb_class_counter=:gtdb_domain_counter=:gtdb_family_counter=:gtdb_genus_counter=:gtdb_order_counter=:gtdb_phylum_counter=:gtdb_species_counter=:heptad_counter=MCP-44H--2:lbd_counter=:name=N233036:ref_name_counter=],(00e27f17-c259-4fc8-afe0-7f3c454909c5_5@MCPsignal.698.777:1.73737,(c0821fa9-6d15-466c-aeeb-b3ad95bf7e24_1@MCPsignal.98.157:0[&&NHX:Sample=rhiztom1:Type=capture:capture_class=c__Alphaproteobacteria:capture_domain=d__Bacteria:capture_family=f__Sphingomonadaceae:capture_genus=g__Novosphingobium:capture_order=o__Sphingomonadales:capture_phylum=p__Proteobacteria:capture_species=s__Novosphingobium hassiacum:heptad=MCP-44H],3118560f-c4ef-4897-805b-895ef59284ca_2@MCPsignal.281.340:0[&&NHX:Sample=rhiztom1:Type=capture:capture_class=c__Actinomycetia:capture_domain=d__Bacteria:capture_family=f__Motilibacteraceae:capture_genus=g__Motilibacter_A:capture_order=o__Motilibacterales:capture_phylum=p__Actinobacteriota:capture_species=s__Motilibacter_A deserti:heptad=MCP-44H]):5e-09[&&NHX:Sample_counter=rhiztom1--2:Type_counter=capture--2:capture_class_counter=c__Actinomycetia--1||c__Alphaproteobacteria--1:capture_domain_counter=d__Bacteria--2:capture_family_counter=f__Motilibacteraceae--1||f__Sphingomonadaceae--1:capture_genus_counter=g__Motilibacter_A--1||g__Novosphingobium--1:capture_order_counter=o__Motilibacterales--1||o__Sphingomonadales--1:capture_phylum_counter=p__Actinobacteriota--1||p__Proteobacteria--1:capture_species_counter=s__Motilibacter_A deserti--1||s__Novosphingobium hassiacum--1:gtdb_class_counter=:gtdb_domain_counter=:gtdb_family_counter=:gtdb_genus_counter=:gtdb_order_counter=:gtdb_phylum_counter=:gtdb_species_counter=:heptad_counter=MCP-44H--2:lbd_counter=:name=N233040:ref_name_counter=])0:5e-09[&&NHX:Sample_counter=rhiztom1--2:Type_counter=capture--2:capture_class_counter=c__Actinomycetia--1||c__Alphaproteobacteria--1:capture_domain_counter=d__Bacteria--2:capture_family_counter=f__Motilibacteraceae--1||f__Sphingomonadaceae--1:capture_genus_counter=g__Motilibacter_A--1||g__Novosphingobium--1:capture_order_counter=o__Motilibacterales--1||o__Sphingomonadales--1:capture_phylum_counter=p__Actinobacteriota--1||p__Proteobacteria--1:capture_species_counter=s__Motilibacter_A deserti--1||s__Novosphingobium hassiacum--1:gtdb_class_counter=:gtdb_domain_counter=:gtdb_family_counter=:gtdb_genus_counter=:gtdb_order_counter=:gtdb_phylum_counter=:gtdb_species_counter=:heptad_counter=MCP-44H--2:lbd_counter=:name=N233041:ref_name_counter=])0.925:0.0134102[&&NHX:Sample_counter=rhiztom1--4:Type_counter=capture--4:capture_class_counter=c__Actinomycetia--1||c__Alphaproteobacteria--3:capture_domain_counter=d__Bacteria--4:capture_family_counter=f__Motilibacteraceae--1||f__Sphingomonadaceae--1||f__Xanthobacteraceae--2:capture_genus_counter=g__Bradyrhizobium--2||g__Motilibacter_A--1||g__Novosphingobium--1:capture_order_counter=o__Motilibacterales--1||o__Rhizobiales--2||o__Sphingomonadales--1:capture_phylum_counter=p__Actinobacteriota--1||p__Proteobacteria--3:capture_species_counter=s__Bradyrhizobium jicamae_A--2||s__Motilibacter_A deserti--1||s__Novosphingobium hassiacum--1:gtdb_class_counter=:gtdb_domain_counter=:gtdb_family_counter=:gtdb_genus_counter=:gtdb_order_counter=:gtdb_phylum_counter=:gtdb_species_counter=:heptad_counter=MCP-44H--4:lbd_counter=:name=N233042:ref_name_counter=],(decb8c5a-101a-473b-b5e2-d24322488044_3@MCPsignal.37.109:0.0136713[&&NHX:Sample=rhizpot3:Type=capture:capture_class=c__Alphaproteobacteria:capture_domain=d__Bacteria:capture_family=f__Xanthobacteraceae:capture_genus=g__Bradyrhizobium:capture_order=o__Rhizobiales:capture_phylum=p__Proteobacteria:capture_species=s__Bradyrhizobium sp000239795:heptad=MCP-44H],12ad5d44-7077-40e6-9fe4-54c8efdd0c56_2@MCPsignal.467.550:5e-09[&&NHX:Sample=rhiztom1:Type=capture:capture_class=c__Alphaproteobacteria:capture_domain=d__Bacteria:capture_family=f__Xanthobacteraceae:capture_genus=g__PALSA-894:capture_order=o__Rhizobiales:capture_phylum=p__Proteobacteria:capture_species=s__PALSA-894 sp005884685:heptad=MCP-44H])0:5e-09[&&NHX:Sample_counter=rhizpot3--1||rhiztom1--1:Type_counter=capture--2:capture_class_counter=c__Alphaproteobacteria--2:capture_domain_counter=d__Bacteria--2:capture_family_counter=f__Xanthobacteraceae--2:capture_genus_counter=g__Bradyrhizobium--1||g__PALSA-894--1:capture_order_counter=o__Rhizobiales--2:capture_phylum_counter=p__Proteobacteria--2:capture_species_counter=s__Bradyrhizobium sp000239795--1||s__PALSA-894 sp005884685--1:gtdb_class_counter=:gtdb_domain_counter=:gtdb_family_counter=:gtdb_genus_counter=:gtdb_order_counter=:gtdb_phylum_counter=:gtdb_species_counter=:heptad_counter=MCP-44H--2:lbd_counter=:name=N233045:ref_name_counter=])0:5e-09[&&NHX:Sample_counter=rhizpot3--1||rhiztom1--5:Type_counter=capture--6:capture_class_counter=c__Actinomycetia--1||c__Alphaproteobacteria--5:capture_domain_counter=d__Bacteria--6:capture_family_counter=f__Motilibacteraceae--1||f__Sphingomonadaceae--1||f__Xanthobacteraceae--4:capture_genus_counter=g__Bradyrhizobium--3||g__Motilibacter_A--1||g__Novosphingobium--1||g__PALSA-894--1:capture_order_counter=o__Motilibacterales--1||o__Rhizobiales--4||o__Sphingomonadales--1:capture_phylum_counter=p__Actinobacteriota--1||p__Proteobacteria--5:capture_species_counter=s__Bradyrhizobium jicamae_A--2||s__Bradyrhizobium sp000239795--1||s__Motilibacter_A deserti--1||s__Novosphingobium hassiacum--1||s__PALSA-894 sp005884685--1:gtdb_class_counter=:gtdb_domain_counter=:gtdb_family_counter=:gtdb_genus_counter=:gtdb_order_counter=:gtdb_phylum_counter=:gtdb_species_counter=:heptad_counter=MCP-44H--6:lbd_counter=:name=N233046:ref_name_counter=],(0bc3b7d3-3ba3-4dee-baf4-6aa4b28211d0_3@MCPsignal.126.197:0.0129345[&&NHX:Sample=rhizpot3:Type=capture:capture_class=c__Alphaproteobacteria:capture_domain=d__Bacteria:capture_family=f__Elsteraceae:capture_genus=g__Elstera:capture_order=o__Elsterales:capture_phylum=p__Proteobacteria:capture_species=s__Elstera litoralis:heptad=MCP-44H],5ecc59da-e310-4f4f-b491-a6be1fb2628f_6@MCPsignal.135.205:0.0680319[&&NHX:Sample=rhizpot3:Type=capture:capture_class=c__Alphaproteobacteria:capture_domain=d__Bacteria:capture_family=f__Azospirillaceae:capture_genus=g__Azospirillum:capture_order=o__Azospirillales:capture_phylum=p__Proteobacteria:capture_species=s__Azospirillum sp003590795:heptad=MCP-44H])0:5e-09[&&NHX:Sample_counter=rhizpot3--2:Type_counter=capture--2:capture_class_counter=c__Alphaproteobacteria--2:capture_domain_counter=d__Bacteria--2:capture_family_counter=f__Azospirillaceae--1||f__Elsteraceae--1:capture_genus_counter=g__Azospirillum--1||g__Elstera--1:capture_order_counter=o__Azospirillales--1||o__Elsterales--1:capture_phylum_counter=p__Proteobacteria--2:capture_species_counter=s__Azospirillum sp003590795--1||s__Elstera litoralis--1:gtdb_class_counter=:gtdb_domain_counter=:gtdb_family_counter=:gtdb_genus_counter=:gtdb_order_counter=:gtdb_phylum_counter=:gtdb_species_counter=:heptad_counter=MCP-44H--2:lbd_counter=:name=N233049:ref_name_counter=])0:5e-09[&&NHX:Sample_counter=rhizpot3--3||rhiztom1--5:Type_counter=capture--8:capture_class_counter=c__Actinomycetia--1||c__Alphaproteobacteria--7:capture_domain_counter=d__Bacteria--8:capture_family_counter=f__Azospirillaceae--1||f__Elsteraceae--1||f__Motilibacteraceae--1||f__Sphingomonadaceae--1||f__Xanthobacteraceae--4:capture_genus_counter=g__Azospirillum--1||g__Bradyrhizobium--3||g__Elstera--1||g__Motilibacter_A--1||g__Novosphingobium--1||g__PALSA-894--1:capture_order_counter=o__Azospirillales--1||o__Elsterales--1||o__Motilibacterales--1||o__Rhizobiales--4||o__Sphingomonadales--1:capture_phylum_counter=p__Actinobacteriota--1||p__Proteobacteria--7:capture_species_counter=s__Azospirillum sp003590795--1||s__Bradyrhizobium jicamae_A--2||s__Bradyrhizobium sp000239795--1||s__Elstera litoralis--1||s__Motilibacter_A deserti--1||s__Novosphingobium hassiacum--1||s__PALSA-894 sp005884685--1:gtdb_class_counter=:gtdb_domain_counter=:gtdb_family_counter=:gtdb_genus_counter=:gtdb_order_counter=:gtdb_phylum_counter=:gtdb_species_counter=:heptad_counter=MCP-44H--8:lbd_counter=:name=N233050:ref_name_counter=],((fc9ee2ae-1c9e-5335-8143-a4060f67f9bb_4@MCPsignal.97.168:0[&&NHX:Sample=rhizpot3:Type=capture:capture_class=c__Alphaproteobacteria:capture_domain=d__Bacteria:capture_family=f__Elsteraceae:capture_genus=g__Elstera:capture_order=o__Elsterales:capture_phylum=p__Proteobacteria:capture_species=s__Elstera litoralis:heptad=MCP-44H],7eff67a3-84d7-4653-b926-a3d1740ed90c_2@MCPsignal.38.109:0[&&NHX:Sample=rhizpot3:Type=capture:capture_class=c__Alphaproteobacteria:capture_domain=d__Bacteria:capture_family=f__Xanthobacteraceae:capture_genus=g__Bradyrhizobium:capture_order=o__Rhizobiales:capture_phylum=p__Proteobacteria:capture_species=s__Bradyrhizobium sp000239795:heptad=MCP-44H])0:0[&&NHX:Sample_counter=rhizpot3--2:Type_counter=capture--2:capture_class_counter=c__Alphaproteobacteria--2:capture_domain_counter=d__Bacteria--2:capture_family_counter=f__Elsteraceae--1||f__Xanthobacteraceae--1:capture_genus_counter=g__Bradyrhizobium--1||g__Elstera--1:capture_order_counter=o__Elsterales--1||o__Rhizobiales--1:capture_phylum_counter=p__Proteobacteria--2:capture_species_counter=s__Bradyrhizobium sp000239795--1||s__Elstera litoralis--1:gtdb_class_counter=:gtdb_domain_counter=:gtdb_family_counter=:gtdb_genus_counter=:gtdb_order_counter=:gtdb_phylum_counter=:gtdb_species_counter=:heptad_counter=MCP-44H--2:lbd_counter=:name=N233053:ref_name_counter=],20d4a38a-88b7-4656-8115-96cb4eef33a6_4@MCPsignal.170.241:0[&&NHX:Sample=rhizpot3:Type=capture:capture_class=c__Gammaproteobacteria:capture_domain=d__Bacteria:capture_family=f__Pseudomonadaceae:capture_genus=g__Pseudomonas_E:capture_order=o__Pseudomonadales:capture_phylum=p__Proteobacteria:capture_species=s__Pseudomonas_E huaxiensis:heptad=MCP-44H]):5e-09[&&NHX:Sample_counter=rhizpot3--3:Type_counter=capture--3:capture_class_counter=c__Alphaproteobacteria--2||c__Gammaproteobacteria--1:capture_domain_counter=d__Bacteria--3:capture_family_counter=f__Elsteraceae--1||f__Pseudomonadaceae--1||f__Xanthobacteraceae--1:capture_genus_counter=g__Bradyrhizobium--1||g__Elstera--1||g__Pseudomonas_E--1:capture_order_counter=o__Elsterales--1||o__Pseudomonadales--1||o__Rhizobiales--1:capture_phylum_counter=p__Proteobacteria--3:capture_species_counter=s__Bradyrhizobium sp000239795--1||s__Elstera litoralis--1||s__Pseudomonas_E huaxiensis--1:gtdb_class_counter=:gtdb_domain_counter=:gtdb_family_counter=:gtdb_genus_counter=:gtdb_order_counter=:gtdb_phylum_counter=:gtdb_species_counter=:heptad_counter=MCP-44H--3:lbd_counter=:name=N233055:ref_name_counter=])0.939:0.104873[&&NHX:Sample_counter=rhizpot3--6||rhiztom1--5:Type_counter=capture--11:capture_class_counter=c__Actinomycetia--1||c__Alphaproteobacteria--9||c__Gammaproteobacteria--1:capture_domain_counter=d__Bacteria--11:capture_family_counter=f__Azospirillaceae--1||f__Elsteraceae--2||f__Motilibacteraceae--1||f__Pseudomonadaceae--1||f__Sphingomonadaceae--1||f__Xanthobacteraceae--5:capture_genus_counter=g__Azospirillum--1||g__Bradyrhizobium--4||g__Elstera--2||g__Motilibacter_A--1||g__Novosphingobium--1||g__PALSA-894--1||g__Pseudomonas_E--1:capture_order_counter=o__Azospirillales--1||o__Elsterales--2||o__Motilibacterales--1||o__Pseudomonadales--1||o__Rhizobiales--5||o__Sphingomonadales--1:capture_phylum_counter=p__Actinobacteriota--1||p__Proteobacteria--10:capture_species_counter=s__Azospirillum sp003590795--1||s__Bradyrhizobium jicamae_A--2||s__Bradyrhizobium sp000239795--2||s__Elstera litoralis--2||s__Motilibacter_A deserti--1||s__Novosphingobium hassiacum--1||s__PALSA-894 sp005884685--1||s__Pseudomonas_E huaxiensis--1:gtdb_class_counter=:gtdb_domain_counter=:gtdb_family_counter=:gtdb_genus_counter=:gtdb_order_counter=:gtdb_phylum_counter=:gtdb_species_counter=:heptad_counter=MCP-44H--11:lbd_counter=:name=N233056:ref_name_counter=])0:1.3e-08[&&NHX:Sample_counter=rhizpot3--6||rhiztom1--6:Type_counter=capture--12:besthit_avg=90.9:besthit_max=90.9:besthit_min=90.9:besthit_std=0:besthit_sum=90.9:bitscore_avg=199.0:bitscore_max=199.0:bitscore_min=199.0:bitscore_std=0:bitscore_sum=199.0:capture_class_counter=c__Actinomycetia--1||c__Alphaproteobacteria--10||c__Gammaproteobacteria--1:capture_domain_counter=d__Bacteria--12:capture_family_counter=f__Azospirillaceae--1||f__Elsteraceae--2||f__Motilibacteraceae--1||f__Pseudomonadaceae--1||f__Rhodothalassiaceae--1||f__Sphingomonadaceae--1||f__Xanthobacteraceae--5:capture_genus_counter=g__Azospirillum--1||g__Bradyrhizobium--4||g__Elstera--2||g__J134--1||g__Motilibacter_A--1||g__Novosphingobium--1||g__PALSA-894--1||g__Pseudomonas_E--1:capture_order_counter=o__Azospirillales--1||o__Elsterales--2||o__Motilibacterales--1||o__Pseudomonadales--1||o__Rhizobiales--5||o__Sphingomonadales--2:capture_phylum_counter=p__Actinobacteriota--1||p__Proteobacteria--11:capture_species_counter=s__Azospirillum sp003590795--1||s__Bradyrhizobium jicamae_A--2||s__Bradyrhizobium sp000239795--2||s__Elstera litoralis--2||s__J134 sp003694205--1||s__Motilibacter_A deserti--1||s__Novosphingobium hassiacum--1||s__PALSA-894 sp005884685--1||s__Pseudomonas_E huaxiensis--1:evalue_avg=6.87e-66:evalue_max=6.87e-66:evalue_min=6.87e-66:evalue_std=0:evalue_sum=6.87e-66:gapopen_avg=0.0:gapopen_max=0.0:gapopen_min=0.0:gapopen_std=0:gapopen_sum=0.0:gtdb_class_counter=:gtdb_domain_counter=:gtdb_family_counter=:gtdb_genus_counter=:gtdb_order_counter=:gtdb_phylum_counter=:gtdb_species_counter=:heptad_counter=MCP-44H--12:lbd_counter=:length_avg=121.0:length_max=121.0:length_min=121.0:length_std=0:length_sum=121.0:mismatch_avg=11.0:mismatch_max=11.0:mismatch_min=11.0:mismatch_std=0:mismatch_sum=11.0:name=N233057:qcovhsp_avg=98.4:qcovhsp_max=98.4:qcovhsp_min=98.4:qcovhsp_std=0:qcovhsp_sum=98.4:qend_avg=122.0:qend_max=122.0:qend_min=122.0:qend_std=0:qend_sum=122.0:qstart_avg=2.0:qstart_max=2.0:qstart_min=2.0:qstart_std=0:qstart_sum=2.0:ref_name_counter=GB_GCA_003243425.1_protein.faa_QFQP01000015.1_129@PF00015_full_PFAM.223.423--1:scovhsp_avg=60.5:scovhsp_max=60.5:scovhsp_min=60.5:scovhsp_std=0:scovhsp_sum=60.5:send_avg=153.0:send_max=153.0:send_min=153.0:send_std=0:send_sum=153.0:sstart_avg=33.0:sstart_max=33.0:sstart_min=33.0:sstart_std=0:sstart_sum=33.0])0.585:0.0703577[&&NHX:Sample_counter=rhizpot1--1||rhizpot3--6||rhiztom1--6:Type_counter=capture--13:besthit_avg=90.9:besthit_max=90.9:besthit_min=90.9:besthit_std=0:besthit_sum=90.9:bitscore_avg=199.0:bitscore_max=199.0:bitscore_min=199.0:bitscore_std=0:bitscore_sum=199.0:capture_class_counter=c__Actinomycetia--1||c__Alphaproteobacteria--11||c__Gammaproteobacteria--1:capture_domain_counter=d__Bacteria--13:capture_family_counter=f__Azospirillaceae--1||f__Elsteraceae--2||f__Motilibacteraceae--1||f__Pseudomonadaceae--1||f__Rhodothalassiaceae--1||f__Sphingomonadaceae--1||f__Xanthobacteraceae--6:capture_genus_counter=g__Azospirillum--1||g__Bradyrhizobium--4||g__Elstera--2||g__J134--1||g__Motilibacter_A--1||g__Novosphingobium--1||g__PALSA-894--1||g__Pseudomonas_E--1||g__Tardiphaga--1:capture_order_counter=o__Azospirillales--1||o__Elsterales--2||o__Motilibacterales--1||o__Pseudomonadales--1||o__Rhizobiales--6||o__Sphingomonadales--2:capture_phylum_counter=p__Actinobacteriota--1||p__Proteobacteria--12:capture_species_counter=s__Azospirillum sp003590795--1||s__Bradyrhizobium jicamae_A--2||s__Bradyrhizobium sp000239795--2||s__Elstera litoralis--2||s__J134 sp003694205--1||s__Motilibacter_A deserti--1||s__Novosphingobium hassiacum--1||s__PALSA-894 sp005884685--1||s__Pseudomonas_E huaxiensis--1||s__Tardiphaga sp014377915--1:evalue_avg=6.87e-66:evalue_max=6.87e-66:evalue_min=6.87e-66:evalue_std=0:evalue_sum=6.87e-66:gapopen_avg=0.0:gapopen_max=0.0:gapopen_min=0.0:gapopen_std=0:gapopen_sum=0.0:gtdb_class_counter=:gtdb_domain_counter=:gtdb_family_counter=:gtdb_genus_counter=:gtdb_order_counter=:gtdb_phylum_counter=:gtdb_species_counter=:heptad_counter=MCP-44H--13:lbd_counter=:length_avg=121.0:length_max=121.0:length_min=121.0:length_std=0:length_sum=121.0:mismatch_avg=11.0:mismatch_max=11.0:mismatch_min=11.0:mismatch_std=0:mismatch_sum=11.0:name=N233058:qcovhsp_avg=98.4:qcovhsp_max=98.4:qcovhsp_min=98.4:qcovhsp_std=0:qcovhsp_sum=98.4:qend_avg=122.0:qend_max=122.0:qend_min=122.0:qend_std=0:qend_sum=122.0:qstart_avg=2.0:qstart_max=2.0:qstart_min=2.0:qstart_std=0:qstart_sum=2.0:ref_name_counter=GB_GCA_003243425.1_protein.faa_QFQP01000015.1_129@PF00015_full_PFAM.223.423--1:scovhsp_avg=60.5:scovhsp_max=60.5:scovhsp_min=60.5:scovhsp_std=0:scovhsp_sum=60.5:send_avg=153.0:send_max=153.0:send_min=153.0:send_std=0:send_sum=153.0:sstart_avg=33.0:sstart_max=33.0:sstart_min=33.0:sstart_std=0:sstart_sum=33.0],(a7dd1b22-5e74-4fbb-ab04-79db0e0e9f8e_4@MCPsignal.21.120:0.0858489[&&NHX:Sample=rhiztom3:Type=capture:capture_class=c__Gemmatimonadetes:capture_domain=d__Bacteria:capture_family=f__RSA9:capture_genus=g__JADGQX01:capture_order=o__Longimicrobiales:capture_phylum=p__Gemmatimonadota:capture_species=s__JADGQX01 sp017881445:heptad=MCP-44H],(0b2f6a98-f39f-4e8d-80c8-00bc55c79bde_5@MCPsignal.49.131:0.0800401[&&NHX:Sample=rhiztom2:Type=capture:capture_class=c__Gammaproteobacteria:capture_domain=d__Bacteria:capture_family=f__Xanthomonadaceae:capture_genus=g__Xanthomonas_B:capture_order=o__Xanthomonadales:capture_phylum=p__Proteobacteria:capture_species=s__Xanthomonas_B sp003449195:heptad=MCP-44H],(8cb7c153-b407-4c88-a528-8b523570724c_1@MCPsignal.69.215:0.0729721[&&NHX:Sample=rhiztom1:Type=capture:besthit=66.9:bitscore=171.0:capture_class=c__Methanomicrobia:capture_domain=d__Archaea:capture_family=f__Methanofollaceae:capture_genus=g__Methanofollis:capture_order=o__Methanomicrobiales:capture_phylum=p__Halobacteriota:capture_species=s__Methanofollis sp002498315:evalue=2.18e-54:gapopen=0.0:heptad=MCP-44H:length=145.0:mismatch=48.0:qcovhsp=99.3:qend=145.0:qstart=1.0:ref_name=RS_GCF_009659535.1_protein.faa_NZ_VJZZ01000002.1_250@PF00015_full_PFAM.227.417:scovhsp=76.3:send=154.0:sstart=10.0],6fb8d98c-7854-4238-95bc-eef002040ae4_4@MCPsignal.67.185:0.10724[&&NHX:Sample=rhiztom3:Type=capture:besthit=71.3:bitscore=144.0:capture_class=c__Holophagae:capture_domain=d__Bacteria:capture_family=f__Holophagaceae:capture_genus=g__Geothrix:capture_order=o__Holophagales:capture_phylum=p__Acidobacteriota:capture_species=s__Geothrix sp016195985:evalue=2.77e-44:gapopen=0.0:heptad=MCP-44H:length=115.0:mismatch=33.0:qcovhsp=97.5:qend=115.0:qstart=1.0:ref_name=RS_GCF_002305855.1_protein.faa_NZ_CP022163.1_2453@PF00015_full_PFAM.212.411:scovhsp=57.8:send=120.0:sstart=6.0])0.829:0.0352702[&&NHX:Sample_counter=rhiztom1--1||rhiztom3--1:Type_counter=capture--2:besthit_avg=69.1:besthit_max=71.3:besthit_min=66.9:besthit_std=3.111269837220803:besthit_sum=138.2:bitscore_avg=157.5:bitscore_max=171.0:bitscore_min=144.0:bitscore_std=19.091883092036785:bitscore_sum=315.0:capture_class_counter=c__Holophagae--1||c__Methanomicrobia--1:capture_domain_counter=d__Archaea--1||d__Bacteria--1:capture_family_counter=f__Holophagaceae--1||f__Methanofollaceae--1:capture_genus_counter=g__Geothrix--1||g__Methanofollis--1:capture_order_counter=o__Holophagales--1||o__Methanomicrobiales--1:capture_phylum_counter=p__Acidobacteriota--1||p__Halobacteriota--1:capture_species_counter=s__Geothrix sp016195985--1||s__Methanofollis sp002498315--1:evalue_avg=1.3850000001090001e-44:evalue_max=2.77e-44:evalue_min=2.18e-54:evalue_std=1.9586857837325874e-44:evalue_sum=2.7700000002180003e-44:gapopen_avg=0.0:gapopen_max=0.0:gapopen_min=0.0:gapopen_std=0.0:gapopen_sum=0.0:gtdb_class_counter=:gtdb_domain_counter=:gtdb_family_counter=:gtdb_genus_counter=:gtdb_order_counter=:gtdb_phylum_counter=:gtdb_species_counter=:heptad_counter=MCP-44H--2:lbd_counter=:length_avg=130.0:length_max=145.0:length_min=115.0:length_std=21.213203435596427:length_sum=260.0:mismatch_avg=40.5:mismatch_max=48.0:mismatch_min=33.0:mismatch_std=10.606601717798213:mismatch_sum=81.0:name=N233063:qcovhsp_avg=98.4:qcovhsp_max=99.3:qcovhsp_min=97.5:qcovhsp_std=1.2727922061357835:qcovhsp_sum=196.8:qend_avg=130.0:qend_max=145.0:qend_min=115.0:qend_std=21.213203435596427:qend_sum=260.0:qstart_avg=1.0:qstart_max=1.0:qstart_min=1.0:qstart_std=0.0:qstart_sum=2.0:ref_name_counter=RS_GCF_002305855.1_protein.faa_NZ_CP022163.1_2453@PF00015_full_PFAM.212.411--1||RS_GCF_009659535.1_protein.faa_NZ_VJZZ01000002.1_250@PF00015_full_PFAM.227.417--1:scovhsp_avg=67.05:scovhsp_max=76.3:scovhsp_min=57.8:scovhsp_std=13.08147545195113:scovhsp_sum=134.1:send_avg=137.0:send_max=154.0:send_min=120.0:send_std=24.041630560342615:send_sum=274.0:sstart_avg=8.0:sstart_max=10.0:sstart_min=6.0:sstart_std=2.8284271247461903:sstart_sum=16.0])0:5e-09[&&NHX:Sample_counter=rhiztom1--1||rhiztom2--1||rhiztom3--1:Type_counter=capture--3:besthit_avg=69.1:besthit_max=71.3:besthit_min=66.9:besthit_std=3.111269837220803:besthit_sum=138.2:bitscore_avg=157.5:bitscore_max=171.0:bitscore_min=144.0:bitscore_std=19.091883092036785:bitscore_sum=315.0:capture_class_counter=c__Gammaproteobacteria--1||c__Holophagae--1||c__Methanomicrobia--1:capture_domain_counter=d__Archaea--1||d__Bacteria--2:capture_family_counter=f__Holophagaceae--1||f__Methanofollaceae--1||f__Xanthomonadaceae--1:capture_genus_counter=g__Geothrix--1||g__Methanofollis--1||g__Xanthomonas_B--1:capture_order_counter=o__Holophagales--1||o__Methanomicrobiales--1||o__Xanthomonadales--1:capture_phylum_counter=p__Acidobacteriota--1||p__Halobacteriota--1||p__Proteobacteria--1:capture_species_counter=s__Geothrix sp016195985--1||s__Methanofollis sp002498315--1||s__Xanthomonas_B sp003449195--1:evalue_avg=1.3850000001090001e-44:evalue_max=2.77e-44:evalue_min=2.18e-54:evalue_std=1.9586857837325874e-44:evalue_sum=2.7700000002180003e-44:gapopen_avg=0.0:gapopen_max=0.0:gapopen_min=0.0:gapopen_std=0.0:gapopen_sum=0.0:gtdb_class_counter=:gtdb_domain_counter=:gtdb_family_counter=:gtdb_genus_counter=:gtdb_order_counter=:gtdb_phylum_counter=:gtdb_species_counter=:heptad_counter=MCP-44H--3:lbd_counter=:length_avg=130.0:length_max=145.0:length_min=115.0:length_std=21.213203435596427:length_sum=260.0:mismatch_avg=40.5:mismatch_max=48.0:mismatch_min=33.0:mismatch_std=10.606601717798213:mismatch_sum=81.0:name=N233064:qcovhsp_avg=98.4:qcovhsp_max=99.3:qcovhsp_min=97.5:qcovhsp_std=1.2727922061357835:qcovhsp_sum=196.8:qend_avg=130.0:qend_max=145.0:qend_min=115.0:qend_std=21.213203435596427:qend_sum=260.0:qstart_avg=1.0:qstart_max=1.0:qstart_min=1.0:qstart_std=0.0:qstart_sum=2.0:ref_name_counter=RS_GCF_002305855.1_protein.faa_NZ_CP022163.1_2453@PF00015_full_PFAM.212.411--1||RS_GCF_009659535.1_protein.faa_NZ_VJZZ01000002.1_250@PF00015_full_PFAM.227.417--1:scovhsp_avg=67.05:scovhsp_max=76.3:scovhsp_min=57.8:scovhsp_std=13.08147545195113:scovhsp_sum=134.1:send_avg=137.0:send_max=154.0:send_min=120.0:send_std=24.041630560342615:send_sum=274.0:sstart_avg=8.0:sstart_max=10.0:sstart_min=6.0:sstart_std=2.8284271247461903:sstart_sum=16.0])0.999:0.238012[&&NHX:Sample_counter=rhiztom1--1||rhiztom2--1||rhiztom3--2:Type_counter=capture--4:besthit_avg=69.1:besthit_max=71.3:besthit_min=66.9:besthit_std=3.111269837220803:besthit_sum=138.2:bitscore_avg=157.5:bitscore_max=171.0:bitscore_min=144.0:bitscore_std=19.091883092036785:bitscore_sum=315.0:capture_class_counter=c__Gammaproteobacteria--1||c__Gemmatimonadetes--1||c__Holophagae--1||c__Methanomicrobia--1:capture_domain_counter=d__Archaea--1||d__Bacteria--3:capture_family_counter=f__Holophagaceae--1||f__Methanofollaceae--1||f__RSA9--1||f__Xanthomonadaceae--1:capture_genus_counter=g__Geothrix--1||g__JADGQX01--1||g__Methanofollis--1||g__Xanthomonas_B--1:capture_order_counter=o__Holophagales--1||o__Longimicrobiales--1||o__Methanomicrobiales--1||o__Xanthomonadales--1:capture_phylum_counter=p__Acidobacteriota--1||p__Gemmatimonadota--1||p__Halobacteriota--1||p__Proteobacteria--1:capture_species_counter=s__Geothrix sp016195985--1||s__JADGQX01 sp017881445--1||s__Methanofollis sp002498315--1||s__Xanthomonas_B sp003449195--1:evalue_avg=1.3850000001090001e-44:evalue_max=2.77e-44:evalue_min=2.18e-54:evalue_std=1.9586857837325874e-44:evalue_sum=2.7700000002180003e-44:gapopen_avg=0.0:gapopen_max=0.0:gapopen_min=0.0:gapopen_std=0.0:gapopen_sum=0.0:gtdb_class_counter=:gtdb_domain_counter=:gtdb_family_counter=:gtdb_genus_counter=:gtdb_order_counter=:gtdb_phylum_counter=:gtdb_species_counter=:heptad_counter=MCP-44H--4:lbd_counter=:length_avg=130.0:length_max=145.0:length_min=115.0:length_std=21.213203435596427:length_sum=260.0:mismatch_avg=40.5:mismatch_max=48.0:mismatch_min=33.0:mismatch_std=10.606601717798213:mismatch_sum=81.0:name=N233065:qcovhsp_avg=98.4:qcovhsp_max=99.3:qcovhsp_min=97.5:qcovhsp_std=1.2727922061357835:qcovhsp_sum=196.8:qend_avg=130.0:qend_max=145.0:qend_min=115.0:qend_std=21.213203435596427:qend_sum=260.0:qstart_avg=1.0:qstart_max=1.0:qstart_min=1.0:qstart_std=0.0:qstart_sum=2.0:ref_name_counter=RS_GCF_002305855.1_protein.faa_NZ_CP022163.1_2453@PF00015_full_PFAM.212.411--1||RS_GCF_009659535.1_protein.faa_NZ_VJZZ01000002.1_250@PF00015_full_PFAM.227.417--1:scovhsp_avg=67.05:scovhsp_max=76.3:scovhsp_min=57.8:scovhsp_std=13.08147545195113:scovhsp_sum=134.1:send_avg=137.0:send_max=154.0:send_min=120.0:send_std=24.041630560342615:send_sum=274.0:sstart_avg=8.0:sstart_max=10.0:sstart_min=6.0:sstart_std=2.8284271247461903:sstart_sum=16.0])0:1.3e-08[&&NHX:Sample_counter=rhizpot1--1||rhizpot3--6||rhiztom1--7||rhiztom2--1||rhiztom3--2:Type_counter=capture--17:besthit_avg=76.36666666666667:besthit_max=90.9:besthit_min=66.9:besthit_std=12.777062781928144:besthit_sum=229.10000000000002:bitscore_avg=171.33333333333334:bitscore_max=199.0:bitscore_min=144.0:bitscore_std=27.50151510977774:bitscore_sum=514.0:capture_class_counter=c__Actinomycetia--1||c__Alphaproteobacteria--11||c__Gammaproteobacteria--2||c__Gemmatimonadetes--1||c__Holophagae--1||c__Methanomicrobia--1:capture_domain_counter=d__Archaea--1||d__Bacteria--16:capture_family_counter=f__Azospirillaceae--1||f__Elsteraceae--2||f__Holophagaceae--1||f__Methanofollaceae--1||f__Motilibacteraceae--1||f__Pseudomonadaceae--1||f__RSA9--1||f__Rhodothalassiaceae--1||f__Sphingomonadaceae--1||f__Xanthobacteraceae--6||f__Xanthomonadaceae--1:capture_genus_counter=g__Azospirillum--1||g__Bradyrhizobium--4||g__Elstera--2||g__Geothrix--1||g__J134--1||g__JADGQX01--1||g__Methanofollis--1||g__Motilibacter_A--1||g__Novosphingobium--1||g__PALSA-894--1||g__Pseudomonas_E--1||g__Tardiphaga--1||g__Xanthomonas_B--1:capture_order_counter=o__Azospirillales--1||o__Elsterales--2||o__Holophagales--1||o__Longimicrobiales--1||o__Methanomicrobiales--1||o__Motilibacterales--1||o__Pseudomonadales--1||o__Rhizobiales--6||o__Sphingomonadales--2||o__Xanthomonadales--1:capture_phylum_counter=p__Acidobacteriota--1||p__Actinobacteriota--1||p__Gemmatimonadota--1||p__Halobacteriota--1||p__Proteobacteria--13:capture_species_counter=s__Azospirillum sp003590795--1||s__Bradyrhizobium jicamae_A--2||s__Bradyrhizobium sp000239795--2||s__Elstera litoralis--2||s__Geothrix sp016195985--1||s__J134 sp003694205--1||s__JADGQX01 sp017881445--1||s__Methanofollis sp002498315--1||s__Motilibacter_A deserti--1||s__Novosphingobium hassiacum--1||s__PALSA-894 sp005884685--1||s__Pseudomonas_E huaxiensis--1||s__Tardiphaga sp014377915--1||s__Xanthomonas_B sp003449195--1:evalue_avg=9.233333334060001e-45:evalue_max=2.77e-44:evalue_min=6.87e-66:evalue_std=1.5992602455923325e-44:evalue_sum=2.7700000002180003e-44:gapopen_avg=0.0:gapopen_max=0.0:gapopen_min=0.0:gapopen_std=0.0:gapopen_sum=0.0:gtdb_class_counter=:gtdb_domain_counter=:gtdb_family_counter=:gtdb_genus_counter=:gtdb_order_counter=:gtdb_phylum_counter=:gtdb_species_counter=:heptad_counter=MCP-44H--17:lbd_counter=:length_avg=127.0:length_max=145.0:length_min=115.0:length_std=15.874507866387544:length_sum=381.0:mismatch_avg=30.666666666666668:mismatch_max=48.0:mismatch_min=11.0:mismatch_std=18.610033136277146:mismatch_sum=92.0:name=N233066:qcovhsp_avg=98.39999999999999:qcovhsp_max=99.3:qcovhsp_min=97.5:qcovhsp_std=0.8999999999999986:qcovhsp_sum=295.2:qend_avg=127.33333333333333:qend_max=145.0:qend_min=115.0:qend_std=15.69500982265807:qend_sum=382.0:qstart_avg=1.3333333333333333:qstart_max=2.0:qstart_min=1.0:qstart_std=0.5773502691896257:qstart_sum=4.0:ref_name_counter=GB_GCA_003243425.1_protein.faa_QFQP01000015.1_129@PF00015_full_PFAM.223.423--1||RS_GCF_002305855.1_protein.faa_NZ_CP022163.1_2453@PF00015_full_PFAM.212.411--1||RS_GCF_009659535.1_protein.faa_NZ_VJZZ01000002.1_250@PF00015_full_PFAM.227.417--1:scovhsp_avg=64.86666666666667:scovhsp_max=76.3:scovhsp_min=57.8:scovhsp_std=9.993164330347685:scovhsp_sum=194.60000000000002:send_avg=142.33333333333334:send_max=154.0:send_min=120.0:send_std=19.347695814575268:send_sum=427.0:sstart_avg=16.333333333333332:sstart_max=33.0:sstart_min=6.0:sstart_std=14.571661996262929:sstart_sum=49.0],(8967518e-884c-4d5b-8b47-b17e03ea3744_6@MCPsignal.90.151:0.0573387[&&NHX:Sample=rhiztom1:Type=capture:capture_class=c__Myxococcia:capture_domain=d__Bacteria:capture_family=f__Myxococcaceae:capture_genus=g__Hyalangium:capture_order=o__Myxococcales:capture_phylum=p__Myxococcota:capture_species=s__Hyalangium minutum:heptad=MCP-44H],926d0d2b-b7dc-472f-a1bd-e8194a2b9993_2@MCPsignal.32.111:5e-09[&&NHX:Sample=rhizpot3:Type=capture:capture_class=c__Alphaproteobacteria:capture_domain=d__Bacteria:capture_family=f__Parvibaculaceae:capture_genus=g__Tepidicaulis:capture_order=o__Parvibaculales:capture_phylum=p__Proteobacteria:capture_species=s__Tepidicaulis marinus:heptad=MCP-44H])0.996:0.194241[&&NHX:Sample_counter=rhizpot3--1||rhiztom1--1:Type_counter=capture--2:capture_class_counter=c__Alphaproteobacteria--1||c__Myxococcia--1:capture_domain_counter=d__Bacteria--2:capture_family_counter=f__Myxococcaceae--1||f__Parvibaculaceae--1:capture_genus_counter=g__Hyalangium--1||g__Tepidicaulis--1:capture_order_counter=o__Myxococcales--1||o__Parvibaculales--1:capture_phylum_counter=p__Myxococcota--1||p__Proteobacteria--1:capture_species_counter=s__Hyalangium minutum--1||s__Tepidicaulis marinus--1:gtdb_class_counter=:gtdb_domain_counter=:gtdb_family_counter=:gtdb_genus_counter=:gtdb_order_counter=:gtdb_phylum_counter=:gtdb_species_counter=:heptad_counter=MCP-44H--2:lbd_counter=:name=N233069:ref_name_counter=])0.77:0.0213942[&&NHX:Sample_counter=rhizpot1--1||rhizpot3--7||rhiztom1--8||rhiztom2--1||rhiztom3--2:Type_counter=capture--19:besthit_avg=76.36666666666667:besthit_max=90.9:besthit_min=66.9:besthit_std=12.777062781928144:besthit_sum=229.10000000000002:bitscore_avg=171.33333333333334:bitscore_max=199.0:bitscore_min=144.0:bitscore_std=27.50151510977774:bitscore_sum=514.0:capture_class_counter=c__Actinomycetia--1||c__Alphaproteobacteria--12||c__Gammaproteobacteria--2||c__Gemmatimonadetes--1||c__Holophagae--1||c__Methanomicrobia--1||c__Myxococcia--1:capture_domain_counter=d__Archaea--1||d__Bacteria--18:capture_family_counter=f__Azospirillaceae--1||f__Elsteraceae--2||f__Holophagaceae--1||f__Methanofollaceae--1||f__Motilibacteraceae--1||f__Myxococcaceae--1||f__Parvibaculaceae--1||f__Pseudomonadaceae--1||f__RSA9--1||f__Rhodothalassiaceae--1||f__Sphingomonadaceae--1||f__Xanthobacteraceae--6||f__Xanthomonadaceae--1:capture_genus_counter=g__Azospirillum--1||g__Bradyrhizobium--4||g__Elstera--2||g__Geothrix--1||g__Hyalangium--1||g__J134--1||g__JADGQX01--1||g__Methanofollis--1||g__Motilibacter_A--1||g__Novosphingobium--1||g__PALSA-894--1||g__Pseudomonas_E--1||g__Tardiphaga--1||g__Tepidicaulis--1||g__Xanthomonas_B--1:capture_order_counter=o__Azospirillales--1||o__Elsterales--2||o__Holophagales--1||o__Longimicrobiales--1||o__Methanomicrobiales--1||o__Motilibacterales--1||o__Myxococcales--1||o__Parvibaculales--1||o__Pseudomonadales--1||o__Rhizobiales--6||o__Sphingomonadales--2||o__Xanthomonadales--1:capture_phylum_counter=p__Acidobacteriota--1||p__Actinobacteriota--1||p__Gemmatimonadota--1||p__Halobacteriota--1||p__Myxococcota--1||p__Proteobacteria--14:capture_species_counter=s__Azospirillum sp003590795--1||s__Bradyrhizobium jicamae_A--2||s__Bradyrhizobium sp000239795--2||s__Elstera litoralis--2||s__Geothrix sp016195985--1||s__Hyalangium minutum--1||s__J134 sp003694205--1||s__JADGQX01 sp017881445--1||s__Methanofollis sp002498315--1||s__Motilibacter_A deserti--1||s__Novosphingobium hassiacum--1||s__PALSA-894 sp005884685--1||s__Pseudomonas_E huaxiensis--1||s__Tardiphaga sp014377915--1||s__Tepidicaulis marinus--1||s__Xanthomonas_B sp003449195--1:evalue_avg=9.233333334060001e-45:evalue_max=2.77e-44:evalue_min=6.87e-66:evalue_std=1.5992602455923325e-44:evalue_sum=2.7700000002180003e-44:gapopen_avg=0.0:gapopen_max=0.0:gapopen_min=0.0:gapopen_std=0.0:gapopen_sum=0.0:gtdb_class_counter=:gtdb_domain_counter=:gtdb_family_counter=:gtdb_genus_counter=:gtdb_order_counter=:gtdb_phylum_counter=:gtdb_species_counter=:heptad_counter=MCP-44H--19:lbd_counter=:length_avg=127.0:length_max=145.0:length_min=115.0:length_std=15.874507866387544:length_sum=381.0:mismatch_avg=30.666666666666668:mismatch_max=48.0:mismatch_min=11.0:mismatch_std=18.610033136277146:mismatch_sum=92.0:name=N233070:qcovhsp_avg=98.39999999999999:qcovhsp_max=99.3:qcovhsp_min=97.5:qcovhsp_std=0.8999999999999986:qcovhsp_sum=295.2:qend_avg=127.33333333333333:qend_max=145.0:qend_min=115.0:qend_std=15.69500982265807:qend_sum=382.0:qstart_avg=1.3333333333333333:qstart_max=2.0:qstart_min=1.0:qstart_std=0.5773502691896257:qstart_sum=4.0:ref_name_counter=GB_GCA_003243425.1_protein.faa_QFQP01000015.1_129@PF00015_full_PFAM.223.423--1||RS_GCF_002305855.1_protein.faa_NZ_CP022163.1_2453@PF00015_full_PFAM.212.411--1||RS_GCF_009659535.1_protein.faa_NZ_VJZZ01000002.1_250@PF00015_full_PFAM.227.417--1:scovhsp_avg=64.86666666666667:scovhsp_max=76.3:scovhsp_min=57.8:scovhsp_std=9.993164330347685:scovhsp_sum=194.60000000000002:send_avg=142.33333333333334:send_max=154.0:send_min=120.0:send_std=19.347695814575268:send_sum=427.0:sstart_avg=16.333333333333332:sstart_max=33.0:sstart_min=6.0:sstart_std=14.571661996262929:sstart_sum=49.0])0.885:0.0498496[&&NHX:Sample_counter=rhizpot1--11||rhizpot3--13||rhiztom1--11||rhiztom2--3||rhiztom3--4:Type_counter=GTDB--1||capture--42:besthit_avg=86.14999999999999:besthit_max=97.1:besthit_min=66.9:besthit_std=13.437522093005093:besthit_sum=516.9:bitscore_avg=176.5:bitscore_max=199.0:bitscore_min=144.0:bitscore_std=19.211975432005946:bitscore_sum=1059.0:capture_class_counter=c__Actinomycetia--3||c__Alphaproteobacteria--21||c__Bacilli--1||c__Clostridia--2||c__Gammaproteobacteria--4||c__Gemmatimonadetes--1||c__Holophagae--1||c__Methanomicrobia--1||c__Myxococcia--8:capture_domain_counter=d__Archaea--1||d__Bacteria--41:capture_family_counter=f__Azospirillaceae--5||f__Beijerinckiaceae--1||f__Burkholderiaceae--1||f__CACIAM-22H2--1||f__Cellulomonadaceae--1||f__Elsteraceae--2||f__Exiguobacteraceae--1||f__Holophagaceae--1||f__Maricaulaceae--1||f__Methanofollaceae--1||f__Motilibacteraceae--1||f__Myxococcaceae--8||f__Parvibaculaceae--1||f__Pseudomonadaceae--2||f__Quadrisphaeraceae--1||f__RSA9--1||f__Rhizobiaceae--1||f__Rhodothalassiaceae--1||f__Sedimentibacteraceae--2||f__Sphingomonadaceae--1||f__UBA9219--1||f__Xanthobacteraceae--6||f__Xanthomonadaceae--1:capture_genus_counter=g__Aggregicoccus--3||g__Agrobacterium--1||g__Archangium--1||g__Azospirillum--4||g__Bradyrhizobium--4||g__CAIQVS01--1||g__Cellulomonas--1||g__Elstera--2||g__Exiguobacterium--1||g__Geothrix--1||g__Hyalangium--3||g__J134--1||g__JACQAF01--1||g__JADGQX01--1||g__JAEUJT01--1||g__Methanofollis--1||g__Methylobacterium--1||g__Motilibacter_A--1||g__Niveispirillum--1||g__Novosphingobium--1||g__Oceanicaulis--1||g__PALSA-894--1||g__Pigmentiphaga--1||g__Pseudomonas_E--2||g__Quadrisphaera--1||g__Sedimentibacter--2||g__Tardiphaga--1||g__Tepidicaulis--1||g__Xanthomonas_B--1:capture_order_counter=o__Actinomycetales--2||o__Azospirillales--5||o__Burkholderiales--1||o__CACIAM-22H2--1||o__Caulobacterales--1||o__Elsterales--2||o__Exiguobacterales--1||o__Holophagales--1||o__Longimicrobiales--1||o__Methanomicrobiales--1||o__Motilibacterales--1||o__Myxococcales--8||o__Parvibaculales--1||o__Pseudomonadales--2||o__Rhizobiales--8||o__Sphingomonadales--2||o__Tissierellales--2||o__UBA9219--1||o__Xanthomonadales--1:capture_phylum_counter=p__Acidobacteriota--1||p__Actinobacteriota--3||p__Firmicutes--1||p__Firmicutes_A--2||p__Gemmatimonadota--1||p__Halobacteriota--1||p__Myxococcota--8||p__Proteobacteria--25:capture_species_counter=s__Aggregicoccus sp009659535--3||s__Agrobacterium rosae--1||s__Archangium violaceum--1||s__Azospirillum oleiclasticum--2||s__Azospirillum picis--1||s__Azospirillum sp003590795--1||s__Bradyrhizobium jicamae_A--2||s__Bradyrhizobium sp000239795--2||s__CAIQVS01 sp903875345--1||s__Cellulomonas persica--1||s__Elstera litoralis--2||s__Exiguobacterium sp018618475--1||s__Geothrix sp016195985--1||s__Hyalangium minutum--2||s__Hyalangium sp016926755--1||s__J134 sp003694205--1||s__JACQAF01 sp016195145--1||s__JADGQX01 sp017881445--1||s__JAEUJT01 sp016793525--1||s__Methanofollis sp002498315--1||s__Methylobacterium sp008040035--1||s__Motilibacter_A deserti--1||s__Niveispirillum cyanobacteriorum--1||s__Novosphingobium hassiacum--1||s__Oceanicaulis alexandrii--1||s__PALSA-894 sp005884685--1||s__Pigmentiphaga humi--1||s__Pseudomonas_E huaxiensis--1||s__Pseudomonas_E thermotolerans--1||s__Quadrisphaera sp015390235--1||s__Sedimentibacter sp002331025--2||s__Tardiphaga sp014377915--1||s__Tepidicaulis marinus--1||s__Xanthomonas_B sp003449195--1:evalue_avg=4.616666667079667e-45:evalue_max=2.77e-44:evalue_min=6.87e-66:evalue_std=1.1308477645646678e-44:evalue_sum=2.7700000002478e-44:gapopen_avg=0.16666666666666666:gapopen_max=1.0:gapopen_min=0.0:gapopen_std=0.408248290463863:gapopen_sum=1.0:gtdb_class_counter=c__Campylobacteria--1:gtdb_domain_counter=d__Bacteria--1:gtdb_family_counter=f__Sulfurospirillaceae--1:gtdb_genus_counter=g__Sulfurospirillum_A--1:gtdb_order_counter=o__Campylobacterales--1:gtdb_phylum_counter=p__Campylobacterota--1:gtdb_species_counter=s__Sulfurospirillum_A sp002469305--1:heptad_counter=MCP-24H--1||MCP-40H--2||MCP-44H--37||MCP-52H--3:lbd_counter=:lca_tree=s__Sulfurospirillum_A sp002469305:length_avg=116.83333333333333:length_max=145.0:length_min=105.0:length_std=15.025533823018293:length_sum=701.0:mismatch_avg=17.333333333333332:mismatch_max=48.0:mismatch_min=2.0:mismatch_std=18.79006829861634:mismatch_sum=104.0:name=N233071:qcovhsp_avg=98.60000000000001:qcovhsp_max=100.0:qcovhsp_min=97.3:qcovhsp_std=1.0620734437881398:qcovhsp_sum=591.6:qend_avg=117.66666666666667:qend_max=145.0:qend_min=105.0:qend_std=14.637850479720944:qend_sum=706.0:qstart_avg=1.8333333333333333:qstart_max=4.0:qstart_min=1.0:qstart_std=1.1690451944500122:qstart_sum=11.0:ref_name_counter=GB_GCA_003243425.1_protein.faa_QFQP01000015.1_129@PF00015_full_PFAM.223.423--1||GB_GCA_016926755.1_protein.faa_JAFGNZ010000353.1_3@PF00015_full_PFAM.245.446--3||RS_GCF_002305855.1_protein.faa_NZ_CP022163.1_2453@PF00015_full_PFAM.212.411--1||RS_GCF_009659535.1_protein.faa_NZ_VJZZ01000002.1_250@PF00015_full_PFAM.227.417--1:scovhsp_avg=58.86666666666667:scovhsp_max=76.3:scovhsp_min=51.7:scovhsp_std=9.142136876390914:scovhsp_sum=353.2:send_avg=138.5:send_max=154.0:send_min=119.0:send_std=16.059265238484603:send_sum=831.0:sstart_avg=22.833333333333332:sstart_max=43.0:sstart_min=6.0:sstart_std=14.441837371562757:sstart_sum=137.0],(14182a1c-6633-515f-b8da-e4866dba8d12_4@MCPsignal.203.250:0.0331387[&&NHX:Sample=rhizpot3:Type=capture:capture_class=c__Alphaproteobacteria:capture_domain=d__Bacteria:capture_family=f__Azospirillaceae:capture_genus=g__Azospirillum:capture_order=o__Azospirillales:capture_phylum=p__Proteobacteria:capture_species=s__Azospirillum oryzae_A:heptad=MCP-44H],fa63d076-6145-49b6-ba42-29c500ecc7d9_5@MCPsignal.543.640:5e-09[&&NHX:Sample=rhizpot3:Type=capture:capture_class=c__Myxococcia:capture_domain=d__Bacteria:capture_family=f__Myxococcaceae:capture_genus=g__JAEUJT01:capture_order=o__Myxococcales:capture_phylum=p__Myxococcota:capture_species=s__JAEUJT01 sp016793525:heptad=MCP-44H])0:5e-09[&&NHX:Sample_counter=rhizpot3--2:Type_counter=capture--2:capture_class_counter=c__Alphaproteobacteria--1||c__Myxococcia--1:capture_domain_counter=d__Bacteria--2:capture_family_counter=f__Azospirillaceae--1||f__Myxococcaceae--1:capture_genus_counter=g__Azospirillum--1||g__JAEUJT01--1:capture_order_counter=o__Azospirillales--1||o__Myxococcales--1:capture_phylum_counter=p__Myxococcota--1||p__Proteobacteria--1:capture_species_counter=s__Azospirillum oryzae_A--1||s__JAEUJT01 sp016793525--1:gtdb_class_counter=:gtdb_domain_counter=:gtdb_family_counter=:gtdb_genus_counter=:gtdb_order_counter=:gtdb_phylum_counter=:gtdb_species_counter=:heptad_counter=MCP-44H--2:lbd_counter=:name=N233074:ref_name_counter=])0.559:0.0417512[&&NHX:Sample_counter=rhizpot1--11||rhizpot3--15||rhiztom1--11||rhiztom2--3||rhiztom3--4:Type_counter=GTDB--1||capture--44:besthit_avg=86.14999999999999:besthit_max=97.1:besthit_min=66.9:besthit_std=13.437522093005093:besthit_sum=516.9:bitscore_avg=176.5:bitscore_max=199.0:bitscore_min=144.0:bitscore_std=19.211975432005946:bitscore_sum=1059.0:capture_class_counter=c__Actinomycetia--3||c__Alphaproteobacteria--22||c__Bacilli--1||c__Clostridia--2||c__Gammaproteobacteria--4||c__Gemmatimonadetes--1||c__Holophagae--1||c__Methanomicrobia--1||c__Myxococcia--9:capture_domain_counter=d__Archaea--1||d__Bacteria--43:capture_family_counter=f__Azospirillaceae--6||f__Beijerinckiaceae--1||f__Burkholderiaceae--1||f__CACIAM-22H2--1||f__Cellulomonadaceae--1||f__Elsteraceae--2||f__Exiguobacteraceae--1||f__Holophagaceae--1||f__Maricaulaceae--1||f__Methanofollaceae--1||f__Motilibacteraceae--1||f__Myxococcaceae--9||f__Parvibaculaceae--1||f__Pseudomonadaceae--2||f__Quadrisphaeraceae--1||f__RSA9--1||f__Rhizobiaceae--1||f__Rhodothalassiaceae--1||f__Sedimentibacteraceae--2||f__Sphingomonadaceae--1||f__UBA9219--1||f__Xanthobacteraceae--6||f__Xanthomonadaceae--1:capture_genus_counter=g__Aggregicoccus--3||g__Agrobacterium--1||g__Archangium--1||g__Azospirillum--5||g__Bradyrhizobium--4||g__CAIQVS01--1||g__Cellulomonas--1||g__Elstera--2||g__Exiguobacterium--1||g__Geothrix--1||g__Hyalangium--3||g__J134--1||g__JACQAF01--1||g__JADGQX01--1||g__JAEUJT01--2||g__Methanofollis--1||g__Methylobacterium--1||g__Motilibacter_A--1||g__Niveispirillum--1||g__Novosphingobium--1||g__Oceanicaulis--1||g__PALSA-894--1||g__Pigmentiphaga--1||g__Pseudomonas_E--2||g__Quadrisphaera--1||g__Sedimentibacter--2||g__Tardiphaga--1||g__Tepidicaulis--1||g__Xanthomonas_B--1:capture_order_counter=o__Actinomycetales--2||o__Azospirillales--6||o__Burkholderiales--1||o__CACIAM-22H2--1||o__Caulobacterales--1||o__Elsterales--2||o__Exiguobacterales--1||o__Holophagales--1||o__Longimicrobiales--1||o__Methanomicrobiales--1||o__Motilibacterales--1||o__Myxococcales--9||o__Parvibaculales--1||o__Pseudomonadales--2||o__Rhizobiales--8||o__Sphingomonadales--2||o__Tissierellales--2||o__UBA9219--1||o__Xanthomonadales--1:capture_phylum_counter=p__Acidobacteriota--1||p__Actinobacteriota--3||p__Firmicutes--1||p__Firmicutes_A--2||p__Gemmatimonadota--1||p__Halobacteriota--1||p__Myxococcota--9||p__Proteobacteria--26:capture_species_counter=s__Aggregicoccus sp009659535--3||s__Agrobacterium rosae--1||s__Archangium violaceum--1||s__Azospirillum oleiclasticum--2||s__Azospirillum oryzae_A--1||s__Azospirillum picis--1||s__Azospirillum sp003590795--1||s__Bradyrhizobium jicamae_A--2||s__Bradyrhizobium sp000239795--2||s__CAIQVS01 sp903875345--1||s__Cellulomonas persica--1||s__Elstera litoralis--2||s__Exiguobacterium sp018618475--1||s__Geothrix sp016195985--1||s__Hyalangium minutum--2||s__Hyalangium sp016926755--1||s__J134 sp003694205--1||s__JACQAF01 sp016195145--1||s__JADGQX01 sp017881445--1||s__JAEUJT01 sp016793525--2||s__Methanofollis sp002498315--1||s__Methylobacterium sp008040035--1||s__Motilibacter_A deserti--1||s__Niveispirillum cyanobacteriorum--1||s__Novosphingobium hassiacum--1||s__Oceanicaulis alexandrii--1||s__PALSA-894 sp005884685--1||s__Pigmentiphaga humi--1||s__Pseudomonas_E huaxiensis--1||s__Pseudomonas_E thermotolerans--1||s__Quadrisphaera sp015390235--1||s__Sedimentibacter sp002331025--2||s__Tardiphaga sp014377915--1||s__Tepidicaulis marinus--1||s__Xanthomonas_B sp003449195--1:evalue_avg=4.616666667079667e-45:evalue_max=2.77e-44:evalue_min=6.87e-66:evalue_std=1.1308477645646678e-44:evalue_sum=2.7700000002478e-44:gapopen_avg=0.16666666666666666:gapopen_max=1.0:gapopen_min=0.0:gapopen_std=0.408248290463863:gapopen_sum=1.0:gtdb_class_counter=c__Campylobacteria--1:gtdb_domain_counter=d__Bacteria--1:gtdb_family_counter=f__Sulfurospirillaceae--1:gtdb_genus_counter=g__Sulfurospirillum_A--1:gtdb_order_counter=o__Campylobacterales--1:gtdb_phylum_counter=p__Campylobacterota--1:gtdb_species_counter=s__Sulfurospirillum_A sp002469305--1:heptad_counter=MCP-24H--1||MCP-40H--2||MCP-44H--39||MCP-52H--3:lbd_counter=:lca_tree=s__Sulfurospirillum_A sp002469305:length_avg=116.83333333333333:length_max=145.0:length_min=105.0:length_std=15.025533823018293:length_sum=701.0:mismatch_avg=17.333333333333332:mismatch_max=48.0:mismatch_min=2.0:mismatch_std=18.79006829861634:mismatch_sum=104.0:name=N233075:qcovhsp_avg=98.60000000000001:qcovhsp_max=100.0:qcovhsp_min=97.3:qcovhsp_std=1.0620734437881398:qcovhsp_sum=591.6:qend_avg=117.66666666666667:qend_max=145.0:qend_min=105.0:qend_std=14.637850479720944:qend_sum=706.0:qstart_avg=1.8333333333333333:qstart_max=4.0:qstart_min=1.0:qstart_std=1.1690451944500122:qstart_sum=11.0:ref_name_counter=GB_GCA_003243425.1_protein.faa_QFQP01000015.1_129@PF00015_full_PFAM.223.423--1||GB_GCA_016926755.1_protein.faa_JAFGNZ010000353.1_3@PF00015_full_PFAM.245.446--3||RS_GCF_002305855.1_protein.faa_NZ_CP022163.1_2453@PF00015_full_PFAM.212.411--1||RS_GCF_009659535.1_protein.faa_NZ_VJZZ01000002.1_250@PF00015_full_PFAM.227.417--1:scovhsp_avg=58.86666666666667:scovhsp_max=76.3:scovhsp_min=51.7:scovhsp_std=9.142136876390914:scovhsp_sum=353.2:send_avg=138.5:send_max=154.0:send_min=119.0:send_std=16.059265238484603:send_sum=831.0:sstart_avg=22.833333333333332:sstart_max=43.0:sstart_min=6.0:sstart_std=14.441837371562757:sstart_sum=137.0],(de9d079f-7526-4346-b8de-68b1b46cc5ac_2@MCPsignal.31.135:0.0179686[&&NHX:Sample=rhizpot3:Type=capture:besthit=93.3:bitscore=176.0:capture_class=c__Gammaproteobacteria:capture_domain=d__Bacteria:capture_family=f__Rhodocyclaceae:capture_genus=g__Aromatoleum:capture_order=o__Burkholderiales:capture_phylum=p__Proteobacteria:capture_species=s__Aromatoleum petrolei:evalue=3.33e-57:gapopen=0.0:heptad=MCP-44H:length=104.0:mismatch=7.0:qcovhsp=100.0:qend=104.0:qstart=1.0:ref_name=GB_GCA_017881345.1_protein.faa_JADGQZ010000176.1_10@PF00015_full_PFAM.241.445:scovhsp=51.0:send=122.0:sstart=19.0],e124c44d-f448-4b01-9421-8d4918223777_1@MCPsignal.37.139:5e-09[&&NHX:Sample=rhiztom2:Type=capture:besthit=93.1:bitscore=174.0:capture_class=c__Alphaproteobacteria:capture_domain=d__Bacteria:capture_family=f__Beijerinckiaceae:capture_genus=g__Methylobacterium:capture_order=o__Rhizobiales:capture_phylum=p__Proteobacteria:capture_species=s__Methylobacterium sp014191355:evalue=1.76e-56:gapopen=0.0:heptad=MCP-44H:length=102.0:mismatch=7.0:qcovhsp=100.0:qend=102.0:qstart=1.0:ref_name=GB_GCA_017881345.1_protein.faa_JADGQZ010000176.1_10@PF00015_full_PFAM.241.445:scovhsp=50.0:send=120.0:sstart=19.0])0.174:0.0208889[&&NHX:Sample_counter=rhizpot3--1||rhiztom2--1:Type_counter=capture--2:besthit_avg=93.19999999999999:besthit_max=93.3:besthit_min=93.1:besthit_std=0.14142135623731153:besthit_sum=186.39999999999998:bitscore_avg=175.0:bitscore_max=176.0:bitscore_min=174.0:bitscore_std=1.4142135623730951:bitscore_sum=350.0:capture_class_counter=c__Alphaproteobacteria--1||c__Gammaproteobacteria--1:capture_domain_counter=d__Bacteria--2:capture_family_counter=f__Beijerinckiaceae--1||f__Rhodocyclaceae--1:capture_genus_counter=g__Aromatoleum--1||g__Methylobacterium--1:capture_order_counter=o__Burkholderiales--1||o__Rhizobiales--1:capture_phylum_counter=p__Proteobacteria--2:capture_species_counter=s__Aromatoleum petrolei--1||s__Methylobacterium sp014191355--1:evalue_avg=1.0465e-56:evalue_max=1.76e-56:evalue_min=3.33e-57:evalue_std=1.0090413767532034e-56:evalue_sum=2.093e-56:gapopen_avg=0.0:gapopen_max=0.0:gapopen_min=0.0:gapopen_std=0.0:gapopen_sum=0.0:gtdb_class_counter=:gtdb_domain_counter=:gtdb_family_counter=:gtdb_genus_counter=:gtdb_order_counter=:gtdb_phylum_counter=:gtdb_species_counter=:heptad_counter=MCP-44H--2:lbd_counter=:length_avg=103.0:length_max=104.0:length_min=102.0:length_std=1.4142135623730951:length_sum=206.0:mismatch_avg=7.0:mismatch_max=7.0:mismatch_min=7.0:mismatch_std=0.0:mismatch_sum=14.0:name=N233078:qcovhsp_avg=100.0:qcovhsp_max=100.0:qcovhsp_min=100.0:qcovhsp_std=0.0:qcovhsp_sum=200.0:qend_avg=103.0:qend_max=104.0:qend_min=102.0:qend_std=1.4142135623730951:qend_sum=206.0:qstart_avg=1.0:qstart_max=1.0:qstart_min=1.0:qstart_std=0.0:qstart_sum=2.0:ref_name_counter=GB_GCA_017881345.1_protein.faa_JADGQZ010000176.1_10@PF00015_full_PFAM.241.445--2:scovhsp_avg=50.5:scovhsp_max=51.0:scovhsp_min=50.0:scovhsp_std=0.7071067811865476:scovhsp_sum=101.0:send_avg=121.0:send_max=122.0:send_min=120.0:send_std=1.4142135623730951:send_sum=242.0:sstart_avg=19.0:sstart_max=19.0:sstart_min=19.0:sstart_std=0.0:sstart_sum=38.0])0.867:0.12212[&&NHX:Sample_counter=rhizpot1--11||rhizpot3--16||rhiztom1--11||rhiztom2--4||rhiztom3--4:Type_counter=GTDB--1||capture--46:besthit_avg=87.9125:besthit_max=97.1:besthit_min=66.9:besthit_std=11.8165063122977:besthit_sum=703.3:bitscore_avg=176.125:bitscore_max=199.0:bitscore_min=144.0:bitscore_std=16.260710755859176:bitscore_sum=1409.0:capture_class_counter=c__Actinomycetia--3||c__Alphaproteobacteria--23||c__Bacilli--1||c__Clostridia--2||c__Gammaproteobacteria--5||c__Gemmatimonadetes--1||c__Holophagae--1||c__Methanomicrobia--1||c__Myxococcia--9:capture_domain_counter=d__Archaea--1||d__Bacteria--45:capture_family_counter=f__Azospirillaceae--6||f__Beijerinckiaceae--2||f__Burkholderiaceae--1||f__CACIAM-22H2--1||f__Cellulomonadaceae--1||f__Elsteraceae--2||f__Exiguobacteraceae--1||f__Holophagaceae--1||f__Maricaulaceae--1||f__Methanofollaceae--1||f__Motilibacteraceae--1||f__Myxococcaceae--9||f__Parvibaculaceae--1||f__Pseudomonadaceae--2||f__Quadrisphaeraceae--1||f__RSA9--1||f__Rhizobiaceae--1||f__Rhodocyclaceae--1||f__Rhodothalassiaceae--1||f__Sedimentibacteraceae--2||f__Sphingomonadaceae--1||f__UBA9219--1||f__Xanthobacteraceae--6||f__Xanthomonadaceae--1:capture_genus_counter=g__Aggregicoccus--3||g__Agrobacterium--1||g__Archangium--1||g__Aromatoleum--1||g__Azospirillum--5||g__Bradyrhizobium--4||g__CAIQVS01--1||g__Cellulomonas--1||g__Elstera--2||g__Exiguobacterium--1||g__Geothrix--1||g__Hyalangium--3||g__J134--1||g__JACQAF01--1||g__JADGQX01--1||g__JAEUJT01--2||g__Methanofollis--1||g__Methylobacterium--2||g__Motilibacter_A--1||g__Niveispirillum--1||g__Novosphingobium--1||g__Oceanicaulis--1||g__PALSA-894--1||g__Pigmentiphaga--1||g__Pseudomonas_E--2||g__Quadrisphaera--1||g__Sedimentibacter--2||g__Tardiphaga--1||g__Tepidicaulis--1||g__Xanthomonas_B--1:capture_order_counter=o__Actinomycetales--2||o__Azospirillales--6||o__Burkholderiales--2||o__CACIAM-22H2--1||o__Caulobacterales--1||o__Elsterales--2||o__Exiguobacterales--1||o__Holophagales--1||o__Longimicrobiales--1||o__Methanomicrobiales--1||o__Motilibacterales--1||o__Myxococcales--9||o__Parvibaculales--1||o__Pseudomonadales--2||o__Rhizobiales--9||o__Sphingomonadales--2||o__Tissierellales--2||o__UBA9219--1||o__Xanthomonadales--1:capture_phylum_counter=p__Acidobacteriota--1||p__Actinobacteriota--3||p__Firmicutes--1||p__Firmicutes_A--2||p__Gemmatimonadota--1||p__Halobacteriota--1||p__Myxococcota--9||p__Proteobacteria--28:capture_species_counter=s__Aggregicoccus sp009659535--3||s__Agrobacterium rosae--1||s__Archangium violaceum--1||s__Aromatoleum petrolei--1||s__Azospirillum oleiclasticum--2||s__Azospirillum oryzae_A--1||s__Azospirillum picis--1||s__Azospirillum sp003590795--1||s__Bradyrhizobium jicamae_A--2||s__Bradyrhizobium sp000239795--2||s__CAIQVS01 sp903875345--1||s__Cellulomonas persica--1||s__Elstera litoralis--2||s__Exiguobacterium sp018618475--1||s__Geothrix sp016195985--1||s__Hyalangium minutum--2||s__Hyalangium sp016926755--1||s__J134 sp003694205--1||s__JACQAF01 sp016195145--1||s__JADGQX01 sp017881445--1||s__JAEUJT01 sp016793525--2||s__Methanofollis sp002498315--1||s__Methylobacterium sp008040035--1||s__Methylobacterium sp014191355--1||s__Motilibacter_A deserti--1||s__Niveispirillum cyanobacteriorum--1||s__Novosphingobium hassiacum--1||s__Oceanicaulis alexandrii--1||s__PALSA-894 sp005884685--1||s__Pigmentiphaga humi--1||s__Pseudomonas_E huaxiensis--1||s__Pseudomonas_E thermotolerans--1||s__Quadrisphaera sp015390235--1||s__Sedimentibacter sp002331025--2||s__Tardiphaga sp014377915--1||s__Tepidicaulis marinus--1||s__Xanthomonas_B sp003449195--1:evalue_avg=3.462500000312366e-45:evalue_max=2.77e-44:evalue_min=6.87e-66:evalue_std=9.79342891930747e-45:evalue_sum=2.770000000249893e-44:gapopen_avg=0.125:gapopen_max=1.0:gapopen_min=0.0:gapopen_std=0.3535533905932738:gapopen_sum=1.0:gtdb_class_counter=c__Campylobacteria--1:gtdb_domain_counter=d__Bacteria--1:gtdb_family_counter=f__Sulfurospirillaceae--1:gtdb_genus_counter=g__Sulfurospirillum_A--1:gtdb_order_counter=o__Campylobacterales--1:gtdb_phylum_counter=p__Campylobacterota--1:gtdb_species_counter=s__Sulfurospirillum_A sp002469305--1:heptad_counter=MCP-24H--1||MCP-40H--2||MCP-44H--41||MCP-52H--3:lbd_counter=:lca_tree=s__Sulfurospirillum_A sp002469305:length_avg=113.375:length_max=145.0:length_min=102.0:length_std=14.232131654413944:length_sum=907.0:mismatch_avg=14.75:mismatch_max=48.0:mismatch_min=2.0:mismatch_std=16.585277464408865:mismatch_sum=118.0:name=N233079:qcovhsp_avg=98.94999999999999:qcovhsp_max=100.0:qcovhsp_min=97.3:qcovhsp_std=1.107119815428432:qcovhsp_sum=791.5999999999999:qend_avg=114.0:qend_max=145.0:qend_min=102.0:qend_std=14.121918121437025:qend_sum=912.0:qstart_avg=1.625:qstart_max=4.0:qstart_min=1.0:qstart_std=1.0606601717798212:qstart_sum=13.0:ref_name_counter=GB_GCA_003243425.1_protein.faa_QFQP01000015.1_129@PF00015_full_PFAM.223.423--1||GB_GCA_016926755.1_protein.faa_JAFGNZ010000353.1_3@PF00015_full_PFAM.245.446--3||GB_GCA_017881345.1_protein.faa_JADGQZ010000176.1_10@PF00015_full_PFAM.241.445--2||RS_GCF_002305855.1_protein.faa_NZ_CP022163.1_2453@PF00015_full_PFAM.212.411--1||RS_GCF_009659535.1_protein.faa_NZ_VJZZ01000002.1_250@PF00015_full_PFAM.227.417--1:scovhsp_avg=56.775:scovhsp_max=76.3:scovhsp_min=50.0:scovhsp_std=8.647006087988736:scovhsp_sum=454.2:send_avg=134.125:send_max=154.0:send_min=119.0:send_std=15.81534065393471:send_sum=1073.0:sstart_avg=21.875:sstart_max=43.0:sstart_min=6.0:sstart_std=12.33389638354401:sstart_sum=175.0])0.89:0.117145[&&NHX:Sample_counter=rhizpot1--11||rhizpot3--16||rhiztom1--11||rhiztom2--4||rhiztom3--4:Type_counter=GTDB--3||capture--46:besthit_avg=87.9125:besthit_max=97.1:besthit_min=66.9:besthit_std=11.8165063122977:besthit_sum=703.3:bitscore_avg=176.125:bitscore_max=199.0:bitscore_min=144.0:bitscore_std=16.260710755859176:bitscore_sum=1409.0:capture_class_counter=c__Actinomycetia--3||c__Alphaproteobacteria--23||c__Bacilli--1||c__Clostridia--2||c__Gammaproteobacteria--5||c__Gemmatimonadetes--1||c__Holophagae--1||c__Methanomicrobia--1||c__Myxococcia--9:capture_domain_counter=d__Archaea--1||d__Bacteria--45:capture_family_counter=f__Azospirillaceae--6||f__Beijerinckiaceae--2||f__Burkholderiaceae--1||f__CACIAM-22H2--1||f__Cellulomonadaceae--1||f__Elsteraceae--2||f__Exiguobacteraceae--1||f__Holophagaceae--1||f__Maricaulaceae--1||f__Methanofollaceae--1||f__Motilibacteraceae--1||f__Myxococcaceae--9||f__Parvibaculaceae--1||f__Pseudomonadaceae--2||f__Quadrisphaeraceae--1||f__RSA9--1||f__Rhizobiaceae--1||f__Rhodocyclaceae--1||f__Rhodothalassiaceae--1||f__Sedimentibacteraceae--2||f__Sphingomonadaceae--1||f__UBA9219--1||f__Xanthobacteraceae--6||f__Xanthomonadaceae--1:capture_genus_counter=g__Aggregicoccus--3||g__Agrobacterium--1||g__Archangium--1||g__Aromatoleum--1||g__Azospirillum--5||g__Bradyrhizobium--4||g__CAIQVS01--1||g__Cellulomonas--1||g__Elstera--2||g__Exiguobacterium--1||g__Geothrix--1||g__Hyalangium--3||g__J134--1||g__JACQAF01--1||g__JADGQX01--1||g__JAEUJT01--2||g__Methanofollis--1||g__Methylobacterium--2||g__Motilibacter_A--1||g__Niveispirillum--1||g__Novosphingobium--1||g__Oceanicaulis--1||g__PALSA-894--1||g__Pigmentiphaga--1||g__Pseudomonas_E--2||g__Quadrisphaera--1||g__Sedimentibacter--2||g__Tardiphaga--1||g__Tepidicaulis--1||g__Xanthomonas_B--1:capture_order_counter=o__Actinomycetales--2||o__Azospirillales--6||o__Burkholderiales--2||o__CACIAM-22H2--1||o__Caulobacterales--1||o__Elsterales--2||o__Exiguobacterales--1||o__Holophagales--1||o__Longimicrobiales--1||o__Methanomicrobiales--1||o__Motilibacterales--1||o__Myxococcales--9||o__Parvibaculales--1||o__Pseudomonadales--2||o__Rhizobiales--9||o__Sphingomonadales--2||o__Tissierellales--2||o__UBA9219--1||o__Xanthomonadales--1:capture_phylum_counter=p__Acidobacteriota--1||p__Actinobacteriota--3||p__Firmicutes--1||p__Firmicutes_A--2||p__Gemmatimonadota--1||p__Halobacteriota--1||p__Myxococcota--9||p__Proteobacteria--28:capture_species_counter=s__Aggregicoccus sp009659535--3||s__Agrobacterium rosae--1||s__Archangium violaceum--1||s__Aromatoleum petrolei--1||s__Azospirillum oleiclasticum--2||s__Azospirillum oryzae_A--1||s__Azospirillum picis--1||s__Azospirillum sp003590795--1||s__Bradyrhizobium jicamae_A--2||s__Bradyrhizobium sp000239795--2||s__CAIQVS01 sp903875345--1||s__Cellulomonas persica--1||s__Elstera litoralis--2||s__Exiguobacterium sp018618475--1||s__Geothrix sp016195985--1||s__Hyalangium minutum--2||s__Hyalangium sp016926755--1||s__J134 sp003694205--1||s__JACQAF01 sp016195145--1||s__JADGQX01 sp017881445--1||s__JAEUJT01 sp016793525--2||s__Methanofollis sp002498315--1||s__Methylobacterium sp008040035--1||s__Methylobacterium sp014191355--1||s__Motilibacter_A deserti--1||s__Niveispirillum cyanobacteriorum--1||s__Novosphingobium hassiacum--1||s__Oceanicaulis alexandrii--1||s__PALSA-894 sp005884685--1||s__Pigmentiphaga humi--1||s__Pseudomonas_E huaxiensis--1||s__Pseudomonas_E thermotolerans--1||s__Quadrisphaera sp015390235--1||s__Sedimentibacter sp002331025--2||s__Tardiphaga sp014377915--1||s__Tepidicaulis marinus--1||s__Xanthomonas_B sp003449195--1:evalue_avg=3.462500000312366e-45:evalue_max=2.77e-44:evalue_min=6.87e-66:evalue_std=9.79342891930747e-45:evalue_sum=2.770000000249893e-44:gapopen_avg=0.125:gapopen_max=1.0:gapopen_min=0.0:gapopen_std=0.3535533905932738:gapopen_sum=1.0:gtdb_class_counter=c__Campylobacteria--1||c__Myxococcia--2:gtdb_domain_counter=d__Bacteria--3:gtdb_family_counter=f__SLRQ01--2||f__Sulfurospirillaceae--1:gtdb_genus_counter=g__SKWY01--1||g__SLRQ01--1||g__Sulfurospirillum_A--1:gtdb_order_counter=o__Campylobacterales--1||o__SLRQ01--2:gtdb_phylum_counter=p__Campylobacterota--1||p__Myxococcota--2:gtdb_species_counter=s__SKWY01 sp007128675--1||s__SLRQ01 sp007130885--1||s__Sulfurospirillum_A sp002469305--1:heptad_counter=MCP-24H--1||MCP-40H--2||MCP-44H--43||MCP-52H--3:lbd_counter=:lca_tree=d__Bacteria:length_avg=113.375:length_max=145.0:length_min=102.0:length_std=14.232131654413944:length_sum=907.0:mismatch_avg=14.75:mismatch_max=48.0:mismatch_min=2.0:mismatch_std=16.585277464408865:mismatch_sum=118.0:name=N233080:qcovhsp_avg=98.94999999999999:qcovhsp_max=100.0:qcovhsp_min=97.3:qcovhsp_std=1.107119815428432:qcovhsp_sum=791.5999999999999:qend_avg=114.0:qend_max=145.0:qend_min=102.0:qend_std=14.121918121437025:qend_sum=912.0:qstart_avg=1.625:qstart_max=4.0:qstart_min=1.0:qstart_std=1.0606601717798212:qstart_sum=13.0:ref_name_counter=GB_GCA_003243425.1_protein.faa_QFQP01000015.1_129@PF00015_full_PFAM.223.423--1||GB_GCA_016926755.1_protein.faa_JAFGNZ010000353.1_3@PF00015_full_PFAM.245.446--3||GB_GCA_017881345.1_protein.faa_JADGQZ010000176.1_10@PF00015_full_PFAM.241.445--2||RS_GCF_002305855.1_protein.faa_NZ_CP022163.1_2453@PF00015_full_PFAM.212.411--1||RS_GCF_009659535.1_protein.faa_NZ_VJZZ01000002.1_250@PF00015_full_PFAM.227.417--1:scovhsp_avg=56.775:scovhsp_max=76.3:scovhsp_min=50.0:scovhsp_std=8.647006087988736:scovhsp_sum=454.2:send_avg=134.125:send_max=154.0:send_min=119.0:send_std=15.81534065393471:send_sum=1073.0:sstart_avg=21.875:sstart_max=43.0:sstart_min=6.0:sstart_std=12.33389638354401:sstart_sum=175.0],((((GB_GCA_018262735.1_protein.faa_JADFDR010000045.1_2@PF00015_full_PFAM.189.427:0.398856[&&NHX:Type=GTDB:gtdb_class=c__UBA9160:gtdb_domain=d__Bacteria:gtdb_family=f__JADFDR01:gtdb_genus=g__JADFDR01:gtdb_order=o__UBA9160:gtdb_phylum=p__Myxococcota_A:gtdb_species=s__JADFDR01 sp018262735:heptad=MCP-44H:species=d__Bacteria_p__Myxococcota_A_c__UBA9160_o__UBA9160_f__JADFDR01_g__JADFDR01_s__JADFDR01 sp018262735],(k127_382250_3@MCPsignal.10.112:0.0718818,(((((GB_GCA_002171515.1_protein.faa_NHEP01000152.1_16@PF00015_full_PFAM.219.404:0.220057[&&NHX:Type=GTDB:gtdb_class=c__UBA9160:gtdb_domain=d__Bacteria:gtdb_family=f__UBA4427:gtdb_genus=g__TMED88:gtdb_order=o__UBA9160:gtdb_phylum=p__Myxococcota_A:gtdb_species=s__TMED88 sp002171515:heptad=MCP-44H:species=d__Bacteria_p__Myxococcota_A_c__UBA9160_o__UBA9160_f__UBA4427_g__TMED88_s__TMED88 sp002171515],(GB_GCA_012960035.1_protein.faa_DUBZ01000013.1_28@PF00015_full_PFAM.190.384:0.180155[&&NHX:Type=GTDB:gtdb_class=c__UBA9160:gtdb_domain=d__Bacteria:gtdb_family=f__UBA4427:gtdb_genus=g__DUBZ01:gtdb_order=o__UBA9160:gtdb_phylum=p__Myxococcota_A:gtdb_species=s__DUBZ01 sp012960035:heptad=MCP-44H:species=d__Bacteria_p__Myxococcota_A_c__UBA9160_o__UBA9160_f__UBA4427_g__DUBZ01_s__DUBZ01 sp012960035],((GB_GCA_012959805.1_protein.faa_DUCN01000013.1_21@PF00015_full_PFAM.187.403:0.0384735[&&NHX:Type=GTDB:gtdb_class=c__UBA9160:gtdb_domain=d__Bacteria:gtdb_family=f__UBA4427:gtdb_genus=g__UBA4427:gtdb_order=o__UBA9160:gtdb_phylum=p__Myxococcota_A:gtdb_species=s__UBA4427 sp012959805:heptad=MCP-44H:species=d__Bacteria_p__Myxococcota_A_c__UBA9160_o__UBA9160_f__UBA4427_g__UBA4427_s__UBA4427 sp012959805],GB_GCA_011051925.1_protein.faa_DRKE01000466.1_10@PF00015_full_PFAM.213.361:0.00504657[&&NHX:Type=GTDB:gtdb_class=c__UBA9160:gtdb_domain=d__Bacteria:gtdb_family=f__UBA4427:gtdb_genus=g__UBA4427:gtdb_order=o__UBA9160:gtdb_phylum=p__Myxococcota_A:gtdb_species=s__UBA4427 sp011051925:heptad=MCP-44H:species=d__Bacteria_p__Myxococcota_A_c__UBA9160_o__UBA9160_f__UBA4427_g__UBA4427_s__UBA4427 sp011051925])0.901:0.0343317[&&NHX:Sample_counter=:Type_counter=GTDB--2:capture_class_counter=:capture_domain_counter=:capture_family_counter=:capture_genus_counter=:capture_order_counter=:capture_phylum_counter=:capture_species_counter=:evoltype=D:gtdb_class_counter=c__UBA9160--2:gtdb_domain_counter=d__Bacteria--2:gtdb_family_counter=f__UBA4427--2:gtdb_genus_counter=g__UBA4427--2:gtdb_order_counter=o__UBA9160--2:gtdb_phylum_counter=p__Myxococcota_A--2:gtdb_species_counter=s__UBA4427 sp011051925--1||s__UBA4427 sp012959805--1:heptad_counter=MCP-44H--2:lbd_counter=:lca=d__Bacteria:lca_tree=g__UBA4427:name=N233087:ref_name_counter=],(GB_GCA_016713665.1_protein.faa_JADJOR010000002.1_585@PF00015_full_PFAM.208.389:0.0618518[&&NHX:Type=GTDB:gtdb_class=c__UBA9160:gtdb_domain=d__Bacteria:gtdb_family=f__UBA4427:gtdb_genus=g__JADJOR01:gtdb_order=o__UBA9160:gtdb_phylum=p__Myxococcota_A:gtdb_species=s__JADJOR01 sp016713665:heptad=MCP-44H:species=d__Bacteria_p__Myxococcota_A_c__UBA9160_o__UBA9160_f__UBA4427_g__JADJOR01_s__JADJOR01 sp016713665],(GB_GCA_002719955.1_protein.faa_PBFW01000037.1_58@PF00015_full_PFAM.204.413:0.0192238[&&NHX:Type=GTDB:gtdb_class=c__UBA9160:gtdb_domain=d__Bacteria:gtdb_family=f__UBA4427:gtdb_genus=g__UBA4427:gtdb_order=o__UBA9160:gtdb_phylum=p__Myxococcota_A:gtdb_species=s__UBA4427 sp002719955:heptad=MCP-44H:species=d__Bacteria_p__Myxococcota_A_c__UBA9160_o__UBA9160_f__UBA4427_g__UBA4427_s__UBA4427 sp002719955],(GB_GCA_002390675.1_protein.faa_DGPZ01000171.1_17@PF00015_full_PFAM.199.409:0.0182479[&&NHX:Type=GTDB:gtdb_class=c__UBA9160:gtdb_domain=d__Bacteria:gtdb_family=f__UBA4427:gtdb_genus=g__UBA4427:gtdb_order=o__UBA9160:gtdb_phylum=p__Myxococcota_A:gtdb_species=s__UBA4427 sp002390675:heptad=MCP-44H:species=d__Bacteria_p__Myxococcota_A_c__UBA9160_o__UBA9160_f__UBA4427_g__UBA4427_s__UBA4427 sp002390675],GB_GCA_002709835.1_protein.faa_PAQX01000013.1_23@PF00015_full_PFAM.203.401:0.0362612[&&NHX:Type=GTDB:gtdb_class=c__UBA9160:gtdb_domain=d__Bacteria:gtdb_family=f__UBA4427:gtdb_genus=g__UBA4427:gtdb_order=o__UBA9160:gtdb_phylum=p__Myxococcota_A:gtdb_species=s__UBA4427 sp002709835:heptad=MCP-44H:species=d__Bacteria_p__Myxococcota_A_c__UBA9160_o__UBA9160_f__UBA4427_g__UBA4427_s__UBA4427 sp002709835])0.894:0.0292034[&&NHX:Sample_counter=:Type_counter=GTDB--2:capture_class_counter=:capture_domain_counter=:capture_family_counter=:capture_genus_counter=:capture_order_counter=:capture_phylum_counter=:capture_species_counter=:evoltype=D:gtdb_class_counter=c__UBA9160--2:gtdb_domain_counter=d__Bacteria--2:gtdb_family_counter=f__UBA4427--2:gtdb_genus_counter=g__UBA4427--2:gtdb_order_counter=o__UBA9160--2:gtdb_phylum_counter=p__Myxococcota_A--2:gtdb_species_counter=s__UBA4427 sp002390675--1||s__UBA4427 sp002709835--1:heptad_counter=MCP-44H--2:lbd_counter=:lca=d__Bacteria:lca_tree=g__UBA4427:name=N233092:ref_name_counter=])0.79:0.0197966[&&NHX:Sample_counter=:Type_counter=GTDB--3:capture_class_counter=:capture_domain_counter=:capture_family_counter=:capture_genus_counter=:capture_order_counter=:capture_phylum_counter=:capture_species_counter=:evoltype=D:gtdb_class_counter=c__UBA9160--3:gtdb_domain_counter=d__Bacteria--3:gtdb_family_counter=f__UBA4427--3:gtdb_genus_counter=g__UBA4427--3:gtdb_order_counter=o__UBA9160--3:gtdb_phylum_counter=p__Myxococcota_A--3:gtdb_species_counter=s__UBA4427 sp002390675--1||s__UBA4427 sp002709835--1||s__UBA4427 sp002719955--1:heptad_counter=MCP-44H--3:lbd_counter=:lca=d__Bacteria:lca_tree=g__UBA4427:name=N233093:ref_name_counter=])0.158:0.0188824[&&NHX:Sample_counter=:Type_counter=GTDB--4:capture_class_counter=:capture_domain_counter=:capture_family_counter=:capture_genus_counter=:capture_order_counter=:capture_phylum_counter=:capture_species_counter=:evoltype=D:gtdb_class_counter=c__UBA9160--4:gtdb_domain_counter=d__Bacteria--4:gtdb_family_counter=f__UBA4427--4:gtdb_genus_counter=g__JADJOR01--1||g__UBA4427--3:gtdb_order_counter=o__UBA9160--4:gtdb_phylum_counter=p__Myxococcota_A--4:gtdb_species_counter=s__JADJOR01 sp016713665--1||s__UBA4427 sp002390675--1||s__UBA4427 sp002709835--1||s__UBA4427 sp002719955--1:heptad_counter=MCP-44H--4:lbd_counter=:lca=d__Bacteria:lca_tree=f__UBA4427:name=N233094:ref_name_counter=])0.993:0.133554[&&NHX:Sample_counter=:Type_counter=GTDB--6:capture_class_counter=:capture_domain_counter=:capture_family_counter=:capture_genus_counter=:capture_order_counter=:capture_phylum_counter=:capture_species_counter=:evoltype=D:gtdb_class_counter=c__UBA9160--6:gtdb_domain_counter=d__Bacteria--6:gtdb_family_counter=f__UBA4427--6:gtdb_genus_counter=g__JADJOR01--1||g__UBA4427--5:gtdb_order_counter=o__UBA9160--6:gtdb_phylum_counter=p__Myxococcota_A--6:gtdb_species_counter=s__JADJOR01 sp016713665--1||s__UBA4427 sp002390675--1||s__UBA4427 sp002709835--1||s__UBA4427 sp002719955--1||s__UBA4427 sp011051925--1||s__UBA4427 sp012959805--1:heptad_counter=MCP-44H--6:lbd_counter=:lca=d__Bacteria:lca_tree=f__UBA4427:name=N233095:ref_name_counter=])0.57:0.0515511[&&NHX:Sample_counter=:Type_counter=GTDB--7:capture_class_counter=:capture_domain_counter=:capture_family_counter=:capture_genus_counter=:capture_order_counter=:capture_phylum_counter=:capture_species_counter=:evoltype=D:gtdb_class_counter=c__UBA9160--7:gtdb_domain_counter=d__Bacteria--7:gtdb_family_counter=f__UBA4427--7:gtdb_genus_counter=g__DUBZ01--1||g__JADJOR01--1||g__UBA4427--5:gtdb_order_counter=o__UBA9160--7:gtdb_phylum_counter=p__Myxococcota_A--7:gtdb_species_counter=s__DUBZ01 sp012960035--1||s__JADJOR01 sp016713665--1||s__UBA4427 sp002390675--1||s__UBA4427 sp002709835--1||s__UBA4427 sp002719955--1||s__UBA4427 sp011051925--1||s__UBA4427 sp012959805--1:heptad_counter=MCP-44H--7:lbd_counter=:lca=d__Bacteria:lca_tree=f__UBA4427:name=N233096:ref_name_counter=])0.908:0.0583748[&&NHX:Sample_counter=:Type_counter=GTDB--8:capture_class_counter=:capture_domain_counter=:capture_family_counter=:capture_genus_counter=:capture_order_counter=:capture_phylum_counter=:capture_species_counter=:evoltype=D:gtdb_class_counter=c__UBA9160--8:gtdb_domain_counter=d__Bacteria--8:gtdb_family_counter=f__UBA4427--8:gtdb_genus_counter=g__DUBZ01--1||g__JADJOR01--1||g__TMED88--1||g__UBA4427--5:gtdb_order_counter=o__UBA9160--8:gtdb_phylum_counter=p__Myxococcota_A--8:gtdb_species_counter=s__DUBZ01 sp012960035--1||s__JADJOR01 sp016713665--1||s__TMED88 sp002171515--1||s__UBA4427 sp002390675--1||s__UBA4427 sp002709835--1||s__UBA4427 sp002719955--1||s__UBA4427 sp011051925--1||s__UBA4427 sp012959805--1:heptad_counter=MCP-44H--8:lbd_counter=:lca=d__Bacteria:lca_tree=f__UBA4427:name=N233097:ref_name_counter=],((GB_GCA_004356735.1_protein.faa_SMWR01000088.1_28@PF00015_full_PFAM.192.415:0.0883507[&&NHX:Type=GTDB:gtdb_class=c__UBA9160:gtdb_domain=d__Bacteria:gtdb_family=f__SMWR01:gtdb_genus=g__SMWR01:gtdb_order=o__UBA9160:gtdb_phylum=p__Myxococcota_A:gtdb_species=s__SMWR01 sp004356735:heptad=MCP-44H:species=d__Bacteria_p__Myxococcota_A_c__UBA9160_o__UBA9160_f__SMWR01_g__SMWR01_s__SMWR01 sp004356735],GB_GCA_002729515.1_protein.faa_PBYF01000052.1_37@PF00015_full_PFAM.168.383:0.128386[&&NHX:Type=GTDB:gtdb_class=c__UBA9160:gtdb_domain=d__Bacteria:gtdb_family=f__SMWR01:gtdb_genus=g__GCA-2729515:gtdb_order=o__UBA9160:gtdb_phylum=p__Myxococcota_A:gtdb_species=s__GCA-2729515 sp002729515:heptad=MCP-44H:species=d__Bacteria_p__Myxococcota_A_c__UBA9160_o__UBA9160_f__SMWR01_g__GCA-2729515_s__GCA-2729515 sp002729515])0.99:0.096724[&&NHX:Sample_counter=:Type_counter=GTDB--2:capture_class_counter=:capture_domain_counter=:capture_family_counter=:capture_genus_counter=:capture_order_counter=:capture_phylum_counter=:capture_species_counter=:evoltype=D:gtdb_class_counter=c__UBA9160--2:gtdb_domain_counter=d__Bacteria--2:gtdb_family_counter=f__SMWR01--2:gtdb_genus_counter=g__GCA-2729515--1||g__SMWR01--1:gtdb_order_counter=o__UBA9160--2:gtdb_phylum_counter=p__Myxococcota_A--2:gtdb_species_counter=s__GCA-2729515 sp002729515--1||s__SMWR01 sp004356735--1:heptad_counter=MCP-44H--2:lbd_counter=:lca=d__Bacteria:lca_tree=f__SMWR01:name=N233100:ref_name_counter=],(GB_GCA_013215615.1_protein.faa_JABSQX010000152.1_11@PF00015_full_PFAM.197.404:0.121685[&&NHX:Type=GTDB:gtdb_class=c__UBA9160:gtdb_domain=d__Bacteria:gtdb_family=f__SMWR01:gtdb_genus=g__JABSQX01:gtdb_order=o__UBA9160:gtdb_phylum=p__Myxococcota_A:gtdb_species=s__JABSQX01 sp013215615:heptad=MCP-44H:species=d__Bacteria_p__Myxococcota_A_c__UBA9160_o__UBA9160_f__SMWR01_g__JABSQX01_s__JABSQX01 sp013215615],(a5a29180-129b-4df5-81f5-c2c6f0647c05_5@MCPsignal.39.204:0.0315958[&&NHX:Sample=rhizpot1:Type=capture:besthit=72.6:bitscore=186.0:capture_class=c__Alphaproteobacteria:capture_domain=d__Bacteria:capture_family=f__Rhizobiaceae:capture_genus=g__Neorhizobium:capture_order=o__Rhizobiales:capture_phylum=p__Proteobacteria:capture_species=s__Neorhizobium sp002431175:evalue=6.52e-60:gapopen=0.0:heptad=MCP-44H:length=164.0:mismatch=45.0:qcovhsp=99.4:qend=164.0:qstart=1.0:ref_name=GB_GCA_013215615.1_protein.faa_JABSQX010000152.1_11@PF00015_full_PFAM.197.404:scovhsp=79.2:send=164.0:sstart=1.0],b8fec68a-8e3a-41d1-9a12-48893d8d0f80_3@MCPsignal.335.405:0.0191764[&&NHX:Sample=rhizpot3:Type=capture:capture_class=c__Polyangia:capture_domain=d__Bacteria:capture_family=f__Polyangiaceae:capture_genus=g__Byssovorax:capture_order=o__Polyangiales:capture_phylum=p__Myxococcota:capture_species=s__Byssovorax cruenta:heptad=MCP-44H])0.862:0.0504107[&&NHX:Sample_counter=rhizpot1--1||rhizpot3--1:Type_counter=capture--2:besthit_avg=72.6:besthit_max=72.6:besthit_min=72.6:besthit_std=0:besthit_sum=72.6:bitscore_avg=186.0:bitscore_max=186.0:bitscore_min=186.0:bitscore_std=0:bitscore_sum=186.0:capture_class_counter=c__Alphaproteobacteria--1||c__Polyangia--1:capture_domain_counter=d__Bacteria--2:capture_family_counter=f__Polyangiaceae--1||f__Rhizobiaceae--1:capture_genus_counter=g__Byssovorax--1||g__Neorhizobium--1:capture_order_counter=o__Polyangiales--1||o__Rhizobiales--1:capture_phylum_counter=p__Myxococcota--1||p__Proteobacteria--1:capture_species_counter=s__Byssovorax cruenta--1||s__Neorhizobium sp002431175--1:evalue_avg=6.52e-60:evalue_max=6.52e-60:evalue_min=6.52e-60:evalue_std=0:evalue_sum=6.52e-60:gapopen_avg=0.0:gapopen_max=0.0:gapopen_min=0.0:gapopen_std=0:gapopen_sum=0.0:gtdb_class_counter=:gtdb_domain_counter=:gtdb_family_counter=:gtdb_genus_counter=:gtdb_order_counter=:gtdb_phylum_counter=:gtdb_species_counter=:heptad_counter=MCP-44H--2:lbd_counter=:length_avg=164.0:length_max=164.0:length_min=164.0:length_std=0:length_sum=164.0:mismatch_avg=45.0:mismatch_max=45.0:mismatch_min=45.0:mismatch_std=0:mismatch_sum=45.0:name=N233104:qcovhsp_avg=99.4:qcovhsp_max=99.4:qcovhsp_min=99.4:qcovhsp_std=0:qcovhsp_sum=99.4:qend_avg=164.0:qend_max=164.0:qend_min=164.0:qend_std=0:qend_sum=164.0:qstart_avg=1.0:qstart_max=1.0:qstart_min=1.0:qstart_std=0:qstart_sum=1.0:ref_name_counter=GB_GCA_013215615.1_protein.faa_JABSQX010000152.1_11@PF00015_full_PFAM.197.404--1:scovhsp_avg=79.2:scovhsp_max=79.2:scovhsp_min=79.2:scovhsp_std=0:scovhsp_sum=79.2:send_avg=164.0:send_max=164.0:send_min=164.0:send_std=0:send_sum=164.0:sstart_avg=1.0:sstart_max=1.0:sstart_min=1.0:sstart_std=0:sstart_sum=1.0])0.923:0.0695975[&&NHX:Sample_counter=rhizpot1--1||rhizpot3--1:Type_counter=GTDB--1||capture--2:besthit_avg=72.6:besthit_max=72.6:besthit_min=72.6:besthit_std=0:besthit_sum=72.6:bitscore_avg=186.0:bitscore_max=186.0:bitscore_min=186.0:bitscore_std=0:bitscore_sum=186.0:capture_class_counter=c__Alphaproteobacteria--1||c__Polyangia--1:capture_domain_counter=d__Bacteria--2:capture_family_counter=f__Polyangiaceae--1||f__Rhizobiaceae--1:capture_genus_counter=g__Byssovorax--1||g__Neorhizobium--1:capture_order_counter=o__Polyangiales--1||o__Rhizobiales--1:capture_phylum_counter=p__Myxococcota--1||p__Proteobacteria--1:capture_species_counter=s__Byssovorax cruenta--1||s__Neorhizobium sp002431175--1:evalue_avg=6.52e-60:evalue_max=6.52e-60:evalue_min=6.52e-60:evalue_std=0:evalue_sum=6.52e-60:gapopen_avg=0.0:gapopen_max=0.0:gapopen_min=0.0:gapopen_std=0:gapopen_sum=0.0:gtdb_class_counter=c__UBA9160--1:gtdb_domain_counter=d__Bacteria--1:gtdb_family_counter=f__SMWR01--1:gtdb_genus_counter=g__JABSQX01--1:gtdb_order_counter=o__UBA9160--1:gtdb_phylum_counter=p__Myxococcota_A--1:gtdb_species_counter=s__JABSQX01 sp013215615--1:heptad_counter=MCP-44H--3:lbd_counter=:lca_tree=s__JABSQX01 sp013215615:length_avg=164.0:length_max=164.0:length_min=164.0:length_std=0:length_sum=164.0:mismatch_avg=45.0:mismatch_max=45.0:mismatch_min=45.0:mismatch_std=0:mismatch_sum=45.0:name=N233105:qcovhsp_avg=99.4:qcovhsp_max=99.4:qcovhsp_min=99.4:qcovhsp_std=0:qcovhsp_sum=99.4:qend_avg=164.0:qend_max=164.0:qend_min=164.0:qend_std=0:qend_sum=164.0:qstart_avg=1.0:qstart_max=1.0:qstart_min=1.0:qstart_std=0:qstart_sum=1.0:ref_name_counter=GB_GCA_013215615.1_protein.faa_JABSQX010000152.1_11@PF00015_full_PFAM.197.404--1:scovhsp_avg=79.2:scovhsp_max=79.2:scovhsp_min=79.2:scovhsp_std=0:scovhsp_sum=79.2:send_avg=164.0:send_max=164.0:send_min=164.0:send_std=0:send_sum=164.0:sstart_avg=1.0:sstart_max=1.0:sstart_min=1.0:sstart_std=0:sstart_sum=1.0])0.963:0.0557138[&&NHX:Sample_counter=rhizpot1--1||rhizpot3--1:Type_counter=GTDB--3||capture--2:besthit_avg=72.6:besthit_max=72.6:besthit_min=72.6:besthit_std=0:besthit_sum=72.6:bitscore_avg=186.0:bitscore_max=186.0:bitscore_min=186.0:bitscore_std=0:bitscore_sum=186.0:capture_class_counter=c__Alphaproteobacteria--1||c__Polyangia--1:capture_domain_counter=d__Bacteria--2:capture_family_counter=f__Polyangiaceae--1||f__Rhizobiaceae--1:capture_genus_counter=g__Byssovorax--1||g__Neorhizobium--1:capture_order_counter=o__Polyangiales--1||o__Rhizobiales--1:capture_phylum_counter=p__Myxococcota--1||p__Proteobacteria--1:capture_species_counter=s__Byssovorax cruenta--1||s__Neorhizobium sp002431175--1:evalue_avg=6.52e-60:evalue_max=6.52e-60:evalue_min=6.52e-60:evalue_std=0:evalue_sum=6.52e-60:gapopen_avg=0.0:gapopen_max=0.0:gapopen_min=0.0:gapopen_std=0:gapopen_sum=0.0:gtdb_class_counter=c__UBA9160--3:gtdb_domain_counter=d__Bacteria--3:gtdb_family_counter=f__SMWR01--3:gtdb_genus_counter=g__GCA-2729515--1||g__JABSQX01--1||g__SMWR01--1:gtdb_order_counter=o__UBA9160--3:gtdb_phylum_counter=p__Myxococcota_A--3:gtdb_species_counter=s__GCA-2729515 sp002729515--1||s__JABSQX01 sp013215615--1||s__SMWR01 sp004356735--1:heptad_counter=MCP-44H--5:lbd_counter=:lca_tree=f__SMWR01:length_avg=164.0:length_max=164.0:length_min=164.0:length_std=0:length_sum=164.0:mismatch_avg=45.0:mismatch_max=45.0:mismatch_min=45.0:mismatch_std=0:mismatch_sum=45.0:name=N233106:qcovhsp_avg=99.4:qcovhsp_max=99.4:qcovhsp_min=99.4:qcovhsp_std=0:qcovhsp_sum=99.4:qend_avg=164.0:qend_max=164.0:qend_min=164.0:qend_std=0:qend_sum=164.0:qstart_avg=1.0:qstart_max=1.0:qstart_min=1.0:qstart_std=0:qstart_sum=1.0:ref_name_counter=GB_GCA_013215615.1_protein.faa_JABSQX010000152.1_11@PF00015_full_PFAM.197.404--1:scovhsp_avg=79.2:scovhsp_max=79.2:scovhsp_min=79.2:scovhsp_std=0:scovhsp_sum=79.2:send_avg=164.0:send_max=164.0:send_min=164.0:send_std=0:send_sum=164.0:sstart_avg=1.0:sstart_max=1.0:sstart_min=1.0:sstart_std=0:sstart_sum=1.0])0.898:0.0385719[&&NHX:Sample_counter=rhizpot1--1||rhizpot3--1:Type_counter=GTDB--11||capture--2:besthit_avg=72.6:besthit_max=72.6:besthit_min=72.6:besthit_std=0:besthit_sum=72.6:bitscore_avg=186.0:bitscore_max=186.0:bitscore_min=186.0:bitscore_std=0:bitscore_sum=186.0:capture_class_counter=c__Alphaproteobacteria--1||c__Polyangia--1:capture_domain_counter=d__Bacteria--2:capture_family_counter=f__Polyangiaceae--1||f__Rhizobiaceae--1:capture_genus_counter=g__Byssovorax--1||g__Neorhizobium--1:capture_order_counter=o__Polyangiales--1||o__Rhizobiales--1:capture_phylum_counter=p__Myxococcota--1||p__Proteobacteria--1:capture_species_counter=s__Byssovorax cruenta--1||s__Neorhizobium sp002431175--1:evalue_avg=6.52e-60:evalue_max=6.52e-60:evalue_min=6.52e-60:evalue_std=0:evalue_sum=6.52e-60:gapopen_avg=0.0:gapopen_max=0.0:gapopen_min=0.0:gapopen_std=0:gapopen_sum=0.0:gtdb_class_counter=c__UBA9160--11:gtdb_domain_counter=d__Bacteria--11:gtdb_family_counter=f__SMWR01--3||f__UBA4427--8:gtdb_genus_counter=g__DUBZ01--1||g__GCA-2729515--1||g__JABSQX01--1||g__JADJOR01--1||g__SMWR01--1||g__TMED88--1||g__UBA4427--5:gtdb_order_counter=o__UBA9160--11:gtdb_phylum_counter=p__Myxococcota_A--11:gtdb_species_counter=s__DUBZ01 sp012960035--1||s__GCA-2729515 sp002729515--1||s__JABSQX01 sp013215615--1||s__JADJOR01 sp016713665--1||s__SMWR01 sp004356735--1||s__TMED88 sp002171515--1||s__UBA4427 sp002390675--1||s__UBA4427 sp002709835--1||s__UBA4427 sp002719955--1||s__UBA4427 sp011051925--1||s__UBA4427 sp012959805--1:heptad_counter=MCP-44H--13:lbd_counter=:lca_tree=o__UBA9160:length_avg=164.0:length_max=164.0:length_min=164.0:length_std=0:length_sum=164.0:mismatch_avg=45.0:mismatch_max=45.0:mismatch_min=45.0:mismatch_std=0:mismatch_sum=45.0:name=N233107:qcovhsp_avg=99.4:qcovhsp_max=99.4:qcovhsp_min=99.4:qcovhsp_std=0:qcovhsp_sum=99.4:qend_avg=164.0:qend_max=164.0:qend_min=164.0:qend_std=0:qend_sum=164.0:qstart_avg=1.0:qstart_max=1.0:qstart_min=1.0:qstart_std=0:qstart_sum=1.0:ref_name_counter=GB_GCA_013215615.1_protein.faa_JABSQX010000152.1_11@PF00015_full_PFAM.197.404--1:scovhsp_avg=79.2:scovhsp_max=79.2:scovhsp_min=79.2:scovhsp_std=0:scovhsp_sum=79.2:send_avg=164.0:send_max=164.0:send_min=164.0:send_std=0:send_sum=164.0:sstart_avg=1.0:sstart_max=1.0:sstart_min=1.0:sstart_std=0:sstart_sum=1.0],(GB_GCA_016875395.1_protein.faa_VGRF01000005.1_77@PF00015_full_PFAM.192.410:0.169061[&&NHX:Type=GTDB:gtdb_class=c__UBA9160:gtdb_domain=d__Bacteria:gtdb_family=f__UBA6930:gtdb_genus=g__VGRF01:gtdb_order=o__UBA9160:gtdb_phylum=p__Myxococcota_A:gtdb_species=s__VGRF01 sp016875395:heptad=MCP-44H:species=d__Bacteria_p__Myxococcota_A_c__UBA9160_o__UBA9160_f__UBA6930_g__VGRF01_s__VGRF01 sp016875395],(GB_GCA_011055735.1_protein.faa_DSOP01000024.1_10@PF00015_full_PFAM.209.410:0.0347395[&&NHX:Type=GTDB:gtdb_class=c__UBA9160:gtdb_domain=d__Bacteria:gtdb_family=f__UBA6930:gtdb_genus=g__DSOP01:gtdb_order=o__UBA9160:gtdb_phylum=p__Myxococcota_A:gtdb_species=s__DSOP01 sp011055735:heptad=MCP-44H:species=d__Bacteria_p__Myxococcota_A_c__UBA9160_o__UBA9160_f__UBA6930_g__DSOP01_s__DSOP01 sp011055735],(12ae1109-202f-464a-adb4-9e00e55d12be_1@MCPsignal.323.407:5e-09[&&NHX:Sample=rhizpot3:Type=capture:capture_class=c__Alphaproteobacteria:capture_domain=d__Bacteria:capture_family=f__Rhizobiaceae:capture_genus=g__Sinorhizobium:capture_order=o__Rhizobiales:capture_phylum=p__Proteobacteria:capture_species=s__Sinorhizobium sp001854885:heptad=MCP-44H],4ea34e3c-d2cc-42bf-80c9-e874b52345ce_6@MCPsignal.30.180:5e-09[&&NHX:Sample=rhizpot1:Type=capture:capture_class=c__Alphaproteobacteria:capture_domain=d__Bacteria:capture_family=f__Rhizobiaceae:capture_genus=g__Sinorhizobium:capture_order=o__Rhizobiales:capture_phylum=p__Proteobacteria:capture_species=s__Sinorhizobium alkalisoli:heptad=MCP-44H])0.769:0.0254419[&&NHX:Sample_counter=rhizpot1--1||rhizpot3--1:Type_counter=capture--2:capture_class_counter=c__Alphaproteobacteria--2:capture_domain_counter=d__Bacteria--2:capture_family_counter=f__Rhizobiaceae--2:capture_genus_counter=g__Sinorhizobium--2:capture_order_counter=o__Rhizobiales--2:capture_phylum_counter=p__Proteobacteria--2:capture_species_counter=s__Sinorhizobium alkalisoli--1||s__Sinorhizobium sp001854885--1:gtdb_class_counter=:gtdb_domain_counter=:gtdb_family_counter=:gtdb_genus_counter=:gtdb_order_counter=:gtdb_phylum_counter=:gtdb_species_counter=:heptad_counter=MCP-44H--2:lbd_counter=:name=N233112:ref_name_counter=])0.94:0.074296[&&NHX:Sample_counter=rhizpot1--1||rhizpot3--1:Type_counter=GTDB--1||capture--2:capture_class_counter=c__Alphaproteobacteria--2:capture_domain_counter=d__Bacteria--2:capture_family_counter=f__Rhizobiaceae--2:capture_genus_counter=g__Sinorhizobium--2:capture_order_counter=o__Rhizobiales--2:capture_phylum_counter=p__Proteobacteria--2:capture_species_counter=s__Sinorhizobium alkalisoli--1||s__Sinorhizobium sp001854885--1:gtdb_class_counter=c__UBA9160--1:gtdb_domain_counter=d__Bacteria--1:gtdb_family_counter=f__UBA6930--1:gtdb_genus_counter=g__DSOP01--1:gtdb_order_counter=o__UBA9160--1:gtdb_phylum_counter=p__Myxococcota_A--1:gtdb_species_counter=s__DSOP01 sp011055735--1:heptad_counter=MCP-44H--3:lbd_counter=:lca_tree=s__DSOP01 sp011055735:name=N233113:ref_name_counter=])0.948:0.0526406[&&NHX:Sample_counter=rhizpot1--1||rhizpot3--1:Type_counter=GTDB--2||capture--2:capture_class_counter=c__Alphaproteobacteria--2:capture_domain_counter=d__Bacteria--2:capture_family_counter=f__Rhizobiaceae--2:capture_genus_counter=g__Sinorhizobium--2:capture_order_counter=o__Rhizobiales--2:capture_phylum_counter=p__Proteobacteria--2:capture_species_counter=s__Sinorhizobium alkalisoli--1||s__Sinorhizobium sp001854885--1:gtdb_class_counter=c__UBA9160--2:gtdb_domain_counter=d__Bacteria--2:gtdb_family_counter=f__UBA6930--2:gtdb_genus_counter=g__DSOP01--1||g__VGRF01--1:gtdb_order_counter=o__UBA9160--2:gtdb_phylum_counter=p__Myxococcota_A--2:gtdb_species_counter=s__DSOP01 sp011055735--1||s__VGRF01 sp016875395--1:heptad_counter=MCP-44H--4:lbd_counter=:lca_tree=f__UBA6930:name=N233114:ref_name_counter=])0:0.0208045[&&NHX:Sample_counter=rhizpot1--2||rhizpot3--2:Type_counter=GTDB--13||capture--4:besthit_avg=72.6:besthit_max=72.6:besthit_min=72.6:besthit_std=0:besthit_sum=72.6:bitscore_avg=186.0:bitscore_max=186.0:bitscore_min=186.0:bitscore_std=0:bitscore_sum=186.0:capture_class_counter=c__Alphaproteobacteria--3||c__Polyangia--1:capture_domain_counter=d__Bacteria--4:capture_family_counter=f__Polyangiaceae--1||f__Rhizobiaceae--3:capture_genus_counter=g__Byssovorax--1||g__Neorhizobium--1||g__Sinorhizobium--2:capture_order_counter=o__Polyangiales--1||o__Rhizobiales--3:capture_phylum_counter=p__Myxococcota--1||p__Proteobacteria--3:capture_species_counter=s__Byssovorax cruenta--1||s__Neorhizobium sp002431175--1||s__Sinorhizobium alkalisoli--1||s__Sinorhizobium sp001854885--1:evalue_avg=6.52e-60:evalue_max=6.52e-60:evalue_min=6.52e-60:evalue_std=0:evalue_sum=6.52e-60:gapopen_avg=0.0:gapopen_max=0.0:gapopen_min=0.0:gapopen_std=0:gapopen_sum=0.0:gtdb_class_counter=c__UBA9160--13:gtdb_domain_counter=d__Bacteria--13:gtdb_family_counter=f__SMWR01--3||f__UBA4427--8||f__UBA6930--2:gtdb_genus_counter=g__DSOP01--1||g__DUBZ01--1||g__GCA-2729515--1||g__JABSQX01--1||g__JADJOR01--1||g__SMWR01--1||g__TMED88--1||g__UBA4427--5||g__VGRF01--1:gtdb_order_counter=o__UBA9160--13:gtdb_phylum_counter=p__Myxococcota_A--13:gtdb_species_counter=s__DSOP01 sp011055735--1||s__DUBZ01 sp012960035--1||s__GCA-2729515 sp002729515--1||s__JABSQX01 sp013215615--1||s__JADJOR01 sp016713665--1||s__SMWR01 sp004356735--1||s__TMED88 sp002171515--1||s__UBA4427 sp002390675--1||s__UBA4427 sp002709835--1||s__UBA4427 sp002719955--1||s__UBA4427 sp011051925--1||s__UBA4427 sp012959805--1||s__VGRF01 sp016875395--1:heptad_counter=MCP-44H--17:lbd_counter=:lca_tree=o__UBA9160:length_avg=164.0:length_max=164.0:length_min=164.0:length_std=0:length_sum=164.0:mismatch_avg=45.0:mismatch_max=45.0:mismatch_min=45.0:mismatch_std=0:mismatch_sum=45.0:name=N233115:qcovhsp_avg=99.4:qcovhsp_max=99.4:qcovhsp_min=99.4:qcovhsp_std=0:qcovhsp_sum=99.4:qend_avg=164.0:qend_max=164.0:qend_min=164.0:qend_std=0:qend_sum=164.0:qstart_avg=1.0:qstart_max=1.0:qstart_min=1.0:qstart_std=0:qstart_sum=1.0:ref_name_counter=GB_GCA_013215615.1_protein.faa_JABSQX010000152.1_11@PF00015_full_PFAM.197.404--1:scovhsp_avg=79.2:scovhsp_max=79.2:scovhsp_min=79.2:scovhsp_std=0:scovhsp_sum=79.2:send_avg=164.0:send_max=164.0:send_min=164.0:send_std=0:send_sum=164.0:sstart_avg=1.0:sstart_max=1.0:sstart_min=1.0:sstart_std=0:sstart_sum=1.0],(((GB_GCA_905339255.1_protein.faa_CAJPFO010000168.1_4@PF00015_full_PFAM.207.408:5e-09[&&NHX:Type=GTDB:gtdb_class=c__UBA9160:gtdb_domain=d__Bacteria:gtdb_family=f__UBA9160:gtdb_genus=g__MYXO:gtdb_order=o__UBA9160:gtdb_phylum=p__Myxococcota_A:gtdb_species=s__MYXO sp905339255:heptad=MCP-44H:species=d__Bacteria_p__Myxococcota_A_c__UBA9160_o__UBA9160_f__UBA9160_g__MYXO_s__MYXO sp905339255],a9f58655-9c90-444c-ab3e-db3d28cfa39e_5@MCPsignal.190.358:0.00466205[&&NHX:Sample=rhiztom3:Type=capture:capture_class=c__UBA9160:capture_domain=d__Bacteria:capture_family=f__UBA9160:capture_genus=g__MYXO:capture_order=o__UBA9160:capture_phylum=p__Myxococcota_A:capture_species=s__MYXO sp905339255:heptad=MCP-44H])1:0.249223[&&NHX:Sample_counter=rhiztom3--1:Type_counter=GTDB--1||capture--1:capture_class_counter=c__UBA9160--1:capture_domain_counter=d__Bacteria--1:capture_family_counter=f__UBA9160--1:capture_genus_counter=g__MYXO--1:capture_order_counter=o__UBA9160--1:capture_phylum_counter=p__Myxococcota_A--1:capture_species_counter=s__MYXO sp905339255--1:gtdb_class_counter=c__UBA9160--1:gtdb_domain_counter=d__Bacteria--1:gtdb_family_counter=f__UBA9160--1:gtdb_genus_counter=g__MYXO--1:gtdb_order_counter=o__UBA9160--1:gtdb_phylum_counter=p__Myxococcota_A--1:gtdb_species_counter=s__MYXO sp905339255--1:heptad_counter=MCP-44H--2:lbd_counter=:lca_tree=s__MYXO sp905339255:name=N233118:ref_name_counter=],63f291f6-a6b8-400d-9e95-742036412ffd_4@MCPsignal.88.201:0.135611[&&NHX:Sample=rhiztom2:Type=capture:capture_class=c__Alphaproteobacteria:capture_domain=d__Bacteria:capture_family=f__Rhodobacteraceae:capture_genus=g__Epibacterium:capture_order=o__Rhodobacterales:capture_phylum=p__Proteobacteria:capture_species=s__Epibacterium scottomollicae:heptad=MCP-44H])0.735:0.0152473[&&NHX:Sample_counter=rhiztom2--1||rhiztom3--1:Type_counter=GTDB--1||capture--2:capture_class_counter=c__Alphaproteobacteria--1||c__UBA9160--1:capture_domain_counter=d__Bacteria--2:capture_family_counter=f__Rhodobacteraceae--1||f__UBA9160--1:capture_genus_counter=g__Epibacterium--1||g__MYXO--1:capture_order_counter=o__Rhodobacterales--1||o__UBA9160--1:capture_phylum_counter=p__Myxococcota_A--1||p__Proteobacteria--1:capture_species_counter=s__Epibacterium scottomollicae--1||s__MYXO sp905339255--1:gtdb_class_counter=c__UBA9160--1:gtdb_domain_counter=d__Bacteria--1:gtdb_family_counter=f__UBA9160--1:gtdb_genus_counter=g__MYXO--1:gtdb_order_counter=o__UBA9160--1:gtdb_phylum_counter=p__Myxococcota_A--1:gtdb_species_counter=s__MYXO sp905339255--1:heptad_counter=MCP-44H--3:lbd_counter=:lca_tree=s__MYXO sp905339255:name=N233120:ref_name_counter=],GB_GCA_003520425.1_protein.faa_DOUU01000491.1_14@PF00015_full_PFAM.190.417:0.0587803[&&NHX:Type=GTDB:gtdb_class=c__UBA9160:gtdb_domain=d__Bacteria:gtdb_family=f__UBA9160:gtdb_genus=g__UBA9160:gtdb_order=o__UBA9160:gtdb_phylum=p__Myxococcota_A:gtdb_species=s__UBA9160 sp003520425:heptad=MCP-44H:species=d__Bacteria_p__Myxococcota_A_c__UBA9160_o__UBA9160_f__UBA9160_g__UBA9160_s__UBA9160 sp003520425])0.909:0.050682[&&NHX:Sample_counter=rhiztom2--1||rhiztom3--1:Type_counter=GTDB--2||capture--2:capture_class_counter=c__Alphaproteobacteria--1||c__UBA9160--1:capture_domain_counter=d__Bacteria--2:capture_family_counter=f__Rhodobacteraceae--1||f__UBA9160--1:capture_genus_counter=g__Epibacterium--1||g__MYXO--1:capture_order_counter=o__Rhodobacterales--1||o__UBA9160--1:capture_phylum_counter=p__Myxococcota_A--1||p__Proteobacteria--1:capture_species_counter=s__Epibacterium scottomollicae--1||s__MYXO sp905339255--1:gtdb_class_counter=c__UBA9160--2:gtdb_domain_counter=d__Bacteria--2:gtdb_family_counter=f__UBA9160--2:gtdb_genus_counter=g__MYXO--1||g__UBA9160--1:gtdb_order_counter=o__UBA9160--2:gtdb_phylum_counter=p__Myxococcota_A--2:gtdb_species_counter=s__MYXO sp905339255--1||s__UBA9160 sp003520425--1:heptad_counter=MCP-44H--4:lbd_counter=:lca_tree=f__UBA9160:name=N233122:ref_name_counter=])0.856:0.0312384[&&NHX:Sample_counter=rhizpot1--2||rhizpot3--2||rhiztom2--1||rhiztom3--1:Type_counter=GTDB--15||capture--6:besthit_avg=72.6:besthit_max=72.6:besthit_min=72.6:besthit_std=0:besthit_sum=72.6:bitscore_avg=186.0:bitscore_max=186.0:bitscore_min=186.0:bitscore_std=0:bitscore_sum=186.0:capture_class_counter=c__Alphaproteobacteria--4||c__Polyangia--1||c__UBA9160--1:capture_domain_counter=d__Bacteria--6:capture_family_counter=f__Polyangiaceae--1||f__Rhizobiaceae--3||f__Rhodobacteraceae--1||f__UBA9160--1:capture_genus_counter=g__Byssovorax--1||g__Epibacterium--1||g__MYXO--1||g__Neorhizobium--1||g__Sinorhizobium--2:capture_order_counter=o__Polyangiales--1||o__Rhizobiales--3||o__Rhodobacterales--1||o__UBA9160--1:capture_phylum_counter=p__Myxococcota--1||p__Myxococcota_A--1||p__Proteobacteria--4:capture_species_counter=s__Byssovorax cruenta--1||s__Epibacterium scottomollicae--1||s__MYXO sp905339255--1||s__Neorhizobium sp002431175--1||s__Sinorhizobium alkalisoli--1||s__Sinorhizobium sp001854885--1:evalue_avg=6.52e-60:evalue_max=6.52e-60:evalue_min=6.52e-60:evalue_std=0:evalue_sum=6.52e-60:gapopen_avg=0.0:gapopen_max=0.0:gapopen_min=0.0:gapopen_std=0:gapopen_sum=0.0:gtdb_class_counter=c__UBA9160--15:gtdb_domain_counter=d__Bacteria--15:gtdb_family_counter=f__SMWR01--3||f__UBA4427--8||f__UBA6930--2||f__UBA9160--2:gtdb_genus_counter=g__DSOP01--1||g__DUBZ01--1||g__GCA-2729515--1||g__JABSQX01--1||g__JADJOR01--1||g__MYXO--1||g__SMWR01--1||g__TMED88--1||g__UBA4427--5||g__UBA9160--1||g__VGRF01--1:gtdb_order_counter=o__UBA9160--15:gtdb_phylum_counter=p__Myxococcota_A--15:gtdb_species_counter=s__DSOP01 sp011055735--1||s__DUBZ01 sp012960035--1||s__GCA-2729515 sp002729515--1||s__JABSQX01 sp013215615--1||s__JADJOR01 sp016713665--1||s__MYXO sp905339255--1||s__SMWR01 sp004356735--1||s__TMED88 sp002171515--1||s__UBA4427 sp002390675--1||s__UBA4427 sp002709835--1||s__UBA4427 sp002719955--1||s__UBA4427 sp011051925--1||s__UBA4427 sp012959805--1||s__UBA9160 sp003520425--1||s__VGRF01 sp016875395--1:heptad_counter=MCP-44H--21:lbd_counter=:lca_tree=o__UBA9160:length_avg=164.0:length_max=164.0:length_min=164.0:length_std=0:length_sum=164.0:mismatch_avg=45.0:mismatch_max=45.0:mismatch_min=45.0:mismatch_std=0:mismatch_sum=45.0:name=N233123:qcovhsp_avg=99.4:qcovhsp_max=99.4:qcovhsp_min=99.4:qcovhsp_std=0:qcovhsp_sum=99.4:qend_avg=164.0:qend_max=164.0:qend_min=164.0:qend_std=0:qend_sum=164.0:qstart_avg=1.0:qstart_max=1.0:qstart_min=1.0:qstart_std=0:qstart_sum=1.0:ref_name_counter=GB_GCA_013215615.1_protein.faa_JABSQX010000152.1_11@PF00015_full_PFAM.197.404--1:scovhsp_avg=79.2:scovhsp_max=79.2:scovhsp_min=79.2:scovhsp_std=0:scovhsp_sum=79.2:send_avg=164.0:send_max=164.0:send_min=164.0:send_std=0:send_sum=164.0:sstart_avg=1.0:sstart_max=1.0:sstart_min=1.0:sstart_std=0:sstart_sum=1.0],(((a082d631-6936-4968-a7b1-8ac98963f418_4@MCPsignal.422.493:5e-09[&&NHX:Sample=rhiztom2:Type=capture:capture_class=c__Alphaproteobacteria:capture_domain=d__Bacteria:capture_family=f__Rhizobiaceae:capture_genus=g__Agrobacterium:capture_order=o__Rhizobiales:capture_phylum=p__Proteobacteria:capture_species=s__Agrobacterium nepotum:heptad=MCP-44H],(db068a70-e41a-48fb-9050-d2df1ea62287_1@MCPsignal.60.198:5e-09[&&NHX:Sample=rhiztom1:Type=capture:besthit=95.7:bitscore=234.0:capture_class=c__Alphaproteobacteria:capture_domain=d__Bacteria:capture_family=f__Xanthobacteraceae:capture_genus=g__Pseudolabrys:capture_order=o__Rhizobiales:capture_phylum=p__Proteobacteria:capture_species=s__Pseudolabrys sp018242205:evalue=3.23e-79:gapopen=0.0:heptad=MCP-44H:length=138.0:mismatch=6.0:qcovhsp=100.0:qend=138.0:qstart=1.0:ref_name=GB_GCA_003576805.1_protein.faa_QEVM01000040.1_2@PF00015_full_PFAM.201.408:scovhsp=66.7:send=138.0:sstart=1.0],(GB_GCA_003576805.1_protein.faa_QEVM01000040.1_2@PF00015_full_PFAM.201.408:0.0400263[&&NHX:Type=GTDB:gtdb_class=c__UBA9160:gtdb_domain=d__Bacteria:gtdb_family=f__PR03:gtdb_genus=g__PR03:gtdb_order=o__UBA9160:gtdb_phylum=p__Myxococcota_A:gtdb_species=s__PR03 sp003576805:heptad=MCP-44H:species=d__Bacteria_p__Myxococcota_A_c__UBA9160_o__UBA9160_f__PR03_g__PR03_s__PR03 sp003576805],8002bddb-3875-4125-ae8e-902226918519_3@MCPsignal.68.149:0.0245034[&&NHX:Sample=rhiztom3:Type=capture:capture_class=c__Alphaproteobacteria:capture_domain=d__Bacteria:capture_family=f__Xanthobacteraceae:capture_genus=g__Pseudolabrys:capture_order=o__Rhizobiales:capture_phylum=p__Proteobacteria:capture_species=s__Pseudolabrys sp018242205:heptad=MCP-44H])0:5e-09[&&NHX:Sample_counter=rhiztom3--1:Type_counter=GTDB--1||capture--1:capture_class_counter=c__Alphaproteobacteria--1:capture_domain_counter=d__Bacteria--1:capture_family_counter=f__Xanthobacteraceae--1:capture_genus_counter=g__Pseudolabrys--1:capture_order_counter=o__Rhizobiales--1:capture_phylum_counter=p__Proteobacteria--1:capture_species_counter=s__Pseudolabrys sp018242205--1:gtdb_class_counter=c__UBA9160--1:gtdb_domain_counter=d__Bacteria--1:gtdb_family_counter=f__PR03--1:gtdb_genus_counter=g__PR03--1:gtdb_order_counter=o__UBA9160--1:gtdb_phylum_counter=p__Myxococcota_A--1:gtdb_species_counter=s__PR03 sp003576805--1:heptad_counter=MCP-44H--2:lbd_counter=:lca_tree=s__PR03 sp003576805:name=N233128:ref_name_counter=])0.962:0.0190976[&&NHX:Sample_counter=rhiztom1--1||rhiztom3--1:Type_counter=GTDB--1||capture--2:besthit_avg=95.7:besthit_max=95.7:besthit_min=95.7:besthit_std=0:besthit_sum=95.7:bitscore_avg=234.0:bitscore_max=234.0:bitscore_min=234.0:bitscore_std=0:bitscore_sum=234.0:capture_class_counter=c__Alphaproteobacteria--2:capture_domain_counter=d__Bacteria--2:capture_family_counter=f__Xanthobacteraceae--2:capture_genus_counter=g__Pseudolabrys--2:capture_order_counter=o__Rhizobiales--2:capture_phylum_counter=p__Proteobacteria--2:capture_species_counter=s__Pseudolabrys sp018242205--2:evalue_avg=3.23e-79:evalue_max=3.23e-79:evalue_min=3.23e-79:evalue_std=0:evalue_sum=3.23e-79:gapopen_avg=0.0:gapopen_max=0.0:gapopen_min=0.0:gapopen_std=0:gapopen_sum=0.0:gtdb_class_counter=c__UBA9160--1:gtdb_domain_counter=d__Bacteria--1:gtdb_family_counter=f__PR03--1:gtdb_genus_counter=g__PR03--1:gtdb_order_counter=o__UBA9160--1:gtdb_phylum_counter=p__Myxococcota_A--1:gtdb_species_counter=s__PR03 sp003576805--1:heptad_counter=MCP-44H--3:lbd_counter=:lca_tree=s__PR03 sp003576805:length_avg=138.0:length_max=138.0:length_min=138.0:length_std=0:length_sum=138.0:mismatch_avg=6.0:mismatch_max=6.0:mismatch_min=6.0:mismatch_std=0:mismatch_sum=6.0:name=N233129:qcovhsp_avg=100.0:qcovhsp_max=100.0:qcovhsp_min=100.0:qcovhsp_std=0:qcovhsp_sum=100.0:qend_avg=138.0:qend_max=138.0:qend_min=138.0:qend_std=0:qend_sum=138.0:qstart_avg=1.0:qstart_max=1.0:qstart_min=1.0:qstart_std=0:qstart_sum=1.0:ref_name_counter=GB_GCA_003576805.1_protein.faa_QEVM01000040.1_2@PF00015_full_PFAM.201.408--1:scovhsp_avg=66.7:scovhsp_max=66.7:scovhsp_min=66.7:scovhsp_std=0:scovhsp_sum=66.7:send_avg=138.0:send_max=138.0:send_min=138.0:send_std=0:send_sum=138.0:sstart_avg=1.0:sstart_max=1.0:sstart_min=1.0:sstart_std=0:sstart_sum=1.0])0:5e-09[&&NHX:Sample_counter=rhiztom1--1||rhiztom2--1||rhiztom3--1:Type_counter=GTDB--1||capture--3:besthit_avg=95.7:besthit_max=95.7:besthit_min=95.7:besthit_std=0:besthit_sum=95.7:bitscore_avg=234.0:bitscore_max=234.0:bitscore_min=234.0:bitscore_std=0:bitscore_sum=234.0:capture_class_counter=c__Alphaproteobacteria--3:capture_domain_counter=d__Bacteria--3:capture_family_counter=f__Rhizobiaceae--1||f__Xanthobacteraceae--2:capture_genus_counter=g__Agrobacterium--1||g__Pseudolabrys--2:capture_order_counter=o__Rhizobiales--3:capture_phylum_counter=p__Proteobacteria--3:capture_species_counter=s__Agrobacterium nepotum--1||s__Pseudolabrys sp018242205--2:evalue_avg=3.23e-79:evalue_max=3.23e-79:evalue_min=3.23e-79:evalue_std=0:evalue_sum=3.23e-79:gapopen_avg=0.0:gapopen_max=0.0:gapopen_min=0.0:gapopen_std=0:gapopen_sum=0.0:gtdb_class_counter=c__UBA9160--1:gtdb_domain_counter=d__Bacteria--1:gtdb_family_counter=f__PR03--1:gtdb_genus_counter=g__PR03--1:gtdb_order_counter=o__UBA9160--1:gtdb_phylum_counter=p__Myxococcota_A--1:gtdb_species_counter=s__PR03 sp003576805--1:heptad_counter=MCP-44H--4:lbd_counter=:lca_tree=s__PR03 sp003576805:length_avg=138.0:length_max=138.0:length_min=138.0:length_std=0:length_sum=138.0:mismatch_avg=6.0:mismatch_max=6.0:mismatch_min=6.0:mismatch_std=0:mismatch_sum=6.0:name=N233130:qcovhsp_avg=100.0:qcovhsp_max=100.0:qcovhsp_min=100.0:qcovhsp_std=0:qcovhsp_sum=100.0:qend_avg=138.0:qend_max=138.0:qend_min=138.0:qend_std=0:qend_sum=138.0:qstart_avg=1.0:qstart_max=1.0:qstart_min=1.0:qstart_std=0:qstart_sum=1.0:ref_name_counter=GB_GCA_003576805.1_protein.faa_QEVM01000040.1_2@PF00015_full_PFAM.201.408--1:scovhsp_avg=66.7:scovhsp_max=66.7:scovhsp_min=66.7:scovhsp_std=0:scovhsp_sum=66.7:send_avg=138.0:send_max=138.0:send_min=138.0:send_std=0:send_sum=138.0:sstart_avg=1.0:sstart_max=1.0:sstart_min=1.0:sstart_std=0:sstart_sum=1.0],(GB_GCA_018262315.1_protein.faa_JAGSPS010000014.1_9@PF00015_full_PFAM.191.401:0.0295189[&&NHX:Type=GTDB:gtdb_class=c__UBA9160:gtdb_domain=d__Bacteria:gtdb_family=f__PR03:gtdb_genus=g__PR03:gtdb_order=o__UBA9160:gtdb_phylum=p__Myxococcota_A:gtdb_species=s__PR03 sp018262315:heptad=MCP-44H:species=d__Bacteria_p__Myxococcota_A_c__UBA9160_o__UBA9160_f__PR03_g__PR03_s__PR03 sp018262315],30302fac-bd0d-42c5-a59c-450f06a4d972_6@MCPsignal.368.440:0.0151709[&&NHX:Sample=rhizpot3:Type=capture:capture_class=c__Alphaproteobacteria:capture_domain=d__Bacteria:capture_family=f__Rhizobiaceae:capture_genus=g__Nitratireductor_D:capture_order=o__Rhizobiales:capture_phylum=p__Proteobacteria:capture_species=s__Nitratireductor_D sp007922615:heptad=MCP-44H])0.789:0.0149599[&&NHX:Sample_counter=rhizpot3--1:Type_counter=GTDB--1||capture--1:capture_class_counter=c__Alphaproteobacteria--1:capture_domain_counter=d__Bacteria--1:capture_family_counter=f__Rhizobiaceae--1:capture_genus_counter=g__Nitratireductor_D--1:capture_order_counter=o__Rhizobiales--1:capture_phylum_counter=p__Proteobacteria--1:capture_species_counter=s__Nitratireductor_D sp007922615--1:gtdb_class_counter=c__UBA9160--1:gtdb_domain_counter=d__Bacteria--1:gtdb_family_counter=f__PR03--1:gtdb_genus_counter=g__PR03--1:gtdb_order_counter=o__UBA9160--1:gtdb_phylum_counter=p__Myxococcota_A--1:gtdb_species_counter=s__PR03 sp018262315--1:heptad_counter=MCP-44H--2:lbd_counter=:lca_tree=s__PR03 sp018262315:name=N233133:ref_name_counter=])0.963:0.0440052[&&NHX:Sample_counter=rhizpot3--1||rhiztom1--1||rhiztom2--1||rhiztom3--1:Type_counter=GTDB--2||capture--4:besthit_avg=95.7:besthit_max=95.7:besthit_min=95.7:besthit_std=0:besthit_sum=95.7:bitscore_avg=234.0:bitscore_max=234.0:bitscore_min=234.0:bitscore_std=0:bitscore_sum=234.0:capture_class_counter=c__Alphaproteobacteria--4:capture_domain_counter=d__Bacteria--4:capture_family_counter=f__Rhizobiaceae--2||f__Xanthobacteraceae--2:capture_genus_counter=g__Agrobacterium--1||g__Nitratireductor_D--1||g__Pseudolabrys--2:capture_order_counter=o__Rhizobiales--4:capture_phylum_counter=p__Proteobacteria--4:capture_species_counter=s__Agrobacterium nepotum--1||s__Nitratireductor_D sp007922615--1||s__Pseudolabrys sp018242205--2:evalue_avg=3.23e-79:evalue_max=3.23e-79:evalue_min=3.23e-79:evalue_std=0:evalue_sum=3.23e-79:gapopen_avg=0.0:gapopen_max=0.0:gapopen_min=0.0:gapopen_std=0:gapopen_sum=0.0:gtdb_class_counter=c__UBA9160--2:gtdb_domain_counter=d__Bacteria--2:gtdb_family_counter=f__PR03--2:gtdb_genus_counter=g__PR03--2:gtdb_order_counter=o__UBA9160--2:gtdb_phylum_counter=p__Myxococcota_A--2:gtdb_species_counter=s__PR03 sp003576805--1||s__PR03 sp018262315--1:heptad_counter=MCP-44H--6:lbd_counter=:lca_tree=g__PR03:length_avg=138.0:length_max=138.0:length_min=138.0:length_std=0:length_sum=138.0:mismatch_avg=6.0:mismatch_max=6.0:mismatch_min=6.0:mismatch_std=0:mismatch_sum=6.0:name=N233134:qcovhsp_avg=100.0:qcovhsp_max=100.0:qcovhsp_min=100.0:qcovhsp_std=0:qcovhsp_sum=100.0:qend_avg=138.0:qend_max=138.0:qend_min=138.0:qend_std=0:qend_sum=138.0:qstart_avg=1.0:qstart_max=1.0:qstart_min=1.0:qstart_std=0:qstart_sum=1.0:ref_name_counter=GB_GCA_003576805.1_protein.faa_QEVM01000040.1_2@PF00015_full_PFAM.201.408--1:scovhsp_avg=66.7:scovhsp_max=66.7:scovhsp_min=66.7:scovhsp_std=0:scovhsp_sum=66.7:send_avg=138.0:send_max=138.0:send_min=138.0:send_std=0:send_sum=138.0:sstart_avg=1.0:sstart_max=1.0:sstart_min=1.0:sstart_std=0:sstart_sum=1.0],GB_GCA_900696485.1_protein.faa_CAADGG010000017.1_2@PF00015_full_PFAM.192.425:0.0592079[&&NHX:Type=GTDB:gtdb_class=c__UBA9160:gtdb_domain=d__Bacteria:gtdb_family=f__PR03:gtdb_genus=g__CAADGG01:gtdb_order=o__UBA9160:gtdb_phylum=p__Myxococcota_A:gtdb_species=s__CAADGG01 sp900696485:heptad=MCP-44H:species=d__Bacteria_p__Myxococcota_A_c__UBA9160_o__UBA9160_f__PR03_g__CAADGG01_s__CAADGG01 sp900696485])0.943:0.0606993[&&NHX:Sample_counter=rhizpot3--1||rhiztom1--1||rhiztom2--1||rhiztom3--1:Type_counter=GTDB--3||capture--4:besthit_avg=95.7:besthit_max=95.7:besthit_min=95.7:besthit_std=0:besthit_sum=95.7:bitscore_avg=234.0:bitscore_max=234.0:bitscore_min=234.0:bitscore_std=0:bitscore_sum=234.0:capture_class_counter=c__Alphaproteobacteria--4:capture_domain_counter=d__Bacteria--4:capture_family_counter=f__Rhizobiaceae--2||f__Xanthobacteraceae--2:capture_genus_counter=g__Agrobacterium--1||g__Nitratireductor_D--1||g__Pseudolabrys--2:capture_order_counter=o__Rhizobiales--4:capture_phylum_counter=p__Proteobacteria--4:capture_species_counter=s__Agrobacterium nepotum--1||s__Nitratireductor_D sp007922615--1||s__Pseudolabrys sp018242205--2:evalue_avg=3.23e-79:evalue_max=3.23e-79:evalue_min=3.23e-79:evalue_std=0:evalue_sum=3.23e-79:gapopen_avg=0.0:gapopen_max=0.0:gapopen_min=0.0:gapopen_std=0:gapopen_sum=0.0:gtdb_class_counter=c__UBA9160--3:gtdb_domain_counter=d__Bacteria--3:gtdb_family_counter=f__PR03--3:gtdb_genus_counter=g__CAADGG01--1||g__PR03--2:gtdb_order_counter=o__UBA9160--3:gtdb_phylum_counter=p__Myxococcota_A--3:gtdb_species_counter=s__CAADGG01 sp900696485--1||s__PR03 sp003576805--1||s__PR03 sp018262315--1:heptad_counter=MCP-44H--7:lbd_counter=:lca_tree=f__PR03:length_avg=138.0:length_max=138.0:length_min=138.0:length_std=0:length_sum=138.0:mismatch_avg=6.0:mismatch_max=6.0:mismatch_min=6.0:mismatch_std=0:mismatch_sum=6.0:name=N233136:qcovhsp_avg=100.0:qcovhsp_max=100.0:qcovhsp_min=100.0:qcovhsp_std=0:qcovhsp_sum=100.0:qend_avg=138.0:qend_max=138.0:qend_min=138.0:qend_std=0:qend_sum=138.0:qstart_avg=1.0:qstart_max=1.0:qstart_min=1.0:qstart_std=0:qstart_sum=1.0:ref_name_counter=GB_GCA_003576805.1_protein.faa_QEVM01000040.1_2@PF00015_full_PFAM.201.408--1:scovhsp_avg=66.7:scovhsp_max=66.7:scovhsp_min=66.7:scovhsp_std=0:scovhsp_sum=66.7:send_avg=138.0:send_max=138.0:send_min=138.0:send_std=0:send_sum=138.0:sstart_avg=1.0:sstart_max=1.0:sstart_min=1.0:sstart_std=0:sstart_sum=1.0])0.341:0.0569263[&&NHX:Sample_counter=rhizpot1--2||rhizpot3--3||rhiztom1--1||rhiztom2--2||rhiztom3--2:Type_counter=GTDB--18||capture--10:besthit_avg=84.15:besthit_max=95.7:besthit_min=72.6:besthit_std=16.334166645409255:besthit_sum=168.3:bitscore_avg=210.0:bitscore_max=234.0:bitscore_min=186.0:bitscore_std=33.94112549695428:bitscore_sum=420.0:capture_class_counter=c__Alphaproteobacteria--8||c__Polyangia--1||c__UBA9160--1:capture_domain_counter=d__Bacteria--10:capture_family_counter=f__Polyangiaceae--1||f__Rhizobiaceae--5||f__Rhodobacteraceae--1||f__UBA9160--1||f__Xanthobacteraceae--2:capture_genus_counter=g__Agrobacterium--1||g__Byssovorax--1||g__Epibacterium--1||g__MYXO--1||g__Neorhizobium--1||g__Nitratireductor_D--1||g__Pseudolabrys--2||g__Sinorhizobium--2:capture_order_counter=o__Polyangiales--1||o__Rhizobiales--7||o__Rhodobacterales--1||o__UBA9160--1:capture_phylum_counter=p__Myxococcota--1||p__Myxococcota_A--1||p__Proteobacteria--8:capture_species_counter=s__Agrobacterium nepotum--1||s__Byssovorax cruenta--1||s__Epibacterium scottomollicae--1||s__MYXO sp905339255--1||s__Neorhizobium sp002431175--1||s__Nitratireductor_D sp007922615--1||s__Pseudolabrys sp018242205--2||s__Sinorhizobium alkalisoli--1||s__Sinorhizobium sp001854885--1:evalue_avg=3.26e-60:evalue_max=6.52e-60:evalue_min=3.23e-79:evalue_std=4.6103362133362904e-60:evalue_sum=6.52e-60:gapopen_avg=0.0:gapopen_max=0.0:gapopen_min=0.0:gapopen_std=0.0:gapopen_sum=0.0:gtdb_class_counter=c__UBA9160--18:gtdb_domain_counter=d__Bacteria--18:gtdb_family_counter=f__PR03--3||f__SMWR01--3||f__UBA4427--8||f__UBA6930--2||f__UBA9160--2:gtdb_genus_counter=g__CAADGG01--1||g__DSOP01--1||g__DUBZ01--1||g__GCA-2729515--1||g__JABSQX01--1||g__JADJOR01--1||g__MYXO--1||g__PR03--2||g__SMWR01--1||g__TMED88--1||g__UBA4427--5||g__UBA9160--1||g__VGRF01--1:gtdb_order_counter=o__UBA9160--18:gtdb_phylum_counter=p__Myxococcota_A--18:gtdb_species_counter=s__CAADGG01 sp900696485--1||s__DSOP01 sp011055735--1||s__DUBZ01 sp012960035--1||s__GCA-2729515 sp002729515--1||s__JABSQX01 sp013215615--1||s__JADJOR01 sp016713665--1||s__MYXO sp905339255--1||s__PR03 sp003576805--1||s__PR03 sp018262315--1||s__SMWR01 sp004356735--1||s__TMED88 sp002171515--1||s__UBA4427 sp002390675--1||s__UBA4427 sp002709835--1||s__UBA4427 sp002719955--1||s__UBA4427 sp011051925--1||s__UBA4427 sp012959805--1||s__UBA9160 sp003520425--1||s__VGRF01 sp016875395--1:heptad_counter=MCP-44H--28:lbd_counter=:lca_tree=o__UBA9160:length_avg=151.0:length_max=164.0:length_min=138.0:length_std=18.384776310850235:length_sum=302.0:mismatch_avg=25.5:mismatch_max=45.0:mismatch_min=6.0:mismatch_std=27.577164466275352:mismatch_sum=51.0:name=N233137:qcovhsp_avg=99.7:qcovhsp_max=100.0:qcovhsp_min=99.4:qcovhsp_std=0.42426406871192446:qcovhsp_sum=199.4:qend_avg=151.0:qend_max=164.0:qend_min=138.0:qend_std=18.384776310850235:qend_sum=302.0:qstart_avg=1.0:qstart_max=1.0:qstart_min=1.0:qstart_std=0.0:qstart_sum=2.0:ref_name_counter=GB_GCA_003576805.1_protein.faa_QEVM01000040.1_2@PF00015_full_PFAM.201.408--1||GB_GCA_013215615.1_protein.faa_JABSQX010000152.1_11@PF00015_full_PFAM.197.404--1:scovhsp_avg=72.95:scovhsp_max=79.2:scovhsp_min=66.7:scovhsp_std=8.838834764831844:scovhsp_sum=145.9:send_avg=151.0:send_max=164.0:send_min=138.0:send_std=18.384776310850235:send_sum=302.0:sstart_avg=1.0:sstart_max=1.0:sstart_min=1.0:sstart_std=0.0:sstart_sum=2.0])0.783:0.0511323[&&NHX:Sample_counter=rhizpot1--2||rhizpot3--3||rhiztom1--1||rhiztom2--2||rhiztom3--2:Type_counter=GTDB--18||capture--10:besthit_avg=84.15:besthit_max=95.7:besthit_min=72.6:besthit_std=16.334166645409255:besthit_sum=168.3:bitscore_avg=210.0:bitscore_max=234.0:bitscore_min=186.0:bitscore_std=33.94112549695428:bitscore_sum=420.0:capture_class_counter=c__Alphaproteobacteria--8||c__Polyangia--1||c__UBA9160--1:capture_domain_counter=d__Bacteria--10:capture_family_counter=f__Polyangiaceae--1||f__Rhizobiaceae--5||f__Rhodobacteraceae--1||f__UBA9160--1||f__Xanthobacteraceae--2:capture_genus_counter=g__Agrobacterium--1||g__Byssovorax--1||g__Epibacterium--1||g__MYXO--1||g__Neorhizobium--1||g__Nitratireductor_D--1||g__Pseudolabrys--2||g__Sinorhizobium--2:capture_order_counter=o__Polyangiales--1||o__Rhizobiales--7||o__Rhodobacterales--1||o__UBA9160--1:capture_phylum_counter=p__Myxococcota--1||p__Myxococcota_A--1||p__Proteobacteria--8:capture_species_counter=s__Agrobacterium nepotum--1||s__Byssovorax cruenta--1||s__Epibacterium scottomollicae--1||s__MYXO sp905339255--1||s__Neorhizobium sp002431175--1||s__Nitratireductor_D sp007922615--1||s__Pseudolabrys sp018242205--2||s__Sinorhizobium alkalisoli--1||s__Sinorhizobium sp001854885--1:evalue_avg=3.26e-60:evalue_max=6.52e-60:evalue_min=3.23e-79:evalue_std=4.6103362133362904e-60:evalue_sum=6.52e-60:gapopen_avg=0.0:gapopen_max=0.0:gapopen_min=0.0:gapopen_std=0.0:gapopen_sum=0.0:gtdb_class_counter=c__UBA9160--18:gtdb_domain_counter=d__Bacteria--18:gtdb_family_counter=f__PR03--3||f__SMWR01--3||f__UBA4427--8||f__UBA6930--2||f__UBA9160--2:gtdb_genus_counter=g__CAADGG01--1||g__DSOP01--1||g__DUBZ01--1||g__GCA-2729515--1||g__JABSQX01--1||g__JADJOR01--1||g__MYXO--1||g__PR03--2||g__SMWR01--1||g__TMED88--1||g__UBA4427--5||g__UBA9160--1||g__VGRF01--1:gtdb_order_counter=o__UBA9160--18:gtdb_phylum_counter=p__Myxococcota_A--18:gtdb_species_counter=s__CAADGG01 sp900696485--1||s__DSOP01 sp011055735--1||s__DUBZ01 sp012960035--1||s__GCA-2729515 sp002729515--1||s__JABSQX01 sp013215615--1||s__JADJOR01 sp016713665--1||s__MYXO sp905339255--1||s__PR03 sp003576805--1||s__PR03 sp018262315--1||s__SMWR01 sp004356735--1||s__TMED88 sp002171515--1||s__UBA4427 sp002390675--1||s__UBA4427 sp002709835--1||s__UBA4427 sp002719955--1||s__UBA4427 sp011051925--1||s__UBA4427 sp012959805--1||s__UBA9160 sp003520425--1||s__VGRF01 sp016875395--1:heptad_counter=MCP-44H--28:lbd_counter=:lca_tree=o__UBA9160:length_avg=151.0:length_max=164.0:length_min=138.0:length_std=18.384776310850235:length_sum=302.0:mismatch_avg=25.5:mismatch_max=45.0:mismatch_min=6.0:mismatch_std=27.577164466275352:mismatch_sum=51.0:name=N233138:qcovhsp_avg=99.7:qcovhsp_max=100.0:qcovhsp_min=99.4:qcovhsp_std=0.42426406871192446:qcovhsp_sum=199.4:qend_avg=151.0:qend_max=164.0:qend_min=138.0:qend_std=18.384776310850235:qend_sum=302.0:qstart_avg=1.0:qstart_max=1.0:qstart_min=1.0:qstart_std=0.0:qstart_sum=2.0:ref_name_counter=GB_GCA_003576805.1_protein.faa_QEVM01000040.1_2@PF00015_full_PFAM.201.408--1||GB_GCA_013215615.1_protein.faa_JABSQX010000152.1_11@PF00015_full_PFAM.197.404--1:scovhsp_avg=72.95:scovhsp_max=79.2:scovhsp_min=66.7:scovhsp_std=8.838834764831844:scovhsp_sum=145.9:send_avg=151.0:send_max=164.0:send_min=138.0:send_std=18.384776310850235:send_sum=302.0:sstart_avg=1.0:sstart_max=1.0:sstart_min=1.0:sstart_std=0.0:sstart_sum=2.0])0.945:0.129054[&&NHX:Sample_counter=rhizpot1--2||rhizpot3--3||rhiztom1--1||rhiztom2--2||rhiztom3--2:Type_counter=GTDB--19||capture--10:besthit_avg=84.15:besthit_max=95.7:besthit_min=72.6:besthit_std=16.334166645409255:besthit_sum=168.3:bitscore_avg=210.0:bitscore_max=234.0:bitscore_min=186.0:bitscore_std=33.94112549695428:bitscore_sum=420.0:capture_class_counter=c__Alphaproteobacteria--8||c__Polyangia--1||c__UBA9160--1:capture_domain_counter=d__Bacteria--10:capture_family_counter=f__Polyangiaceae--1||f__Rhizobiaceae--5||f__Rhodobacteraceae--1||f__UBA9160--1||f__Xanthobacteraceae--2:capture_genus_counter=g__Agrobacterium--1||g__Byssovorax--1||g__Epibacterium--1||g__MYXO--1||g__Neorhizobium--1||g__Nitratireductor_D--1||g__Pseudolabrys--2||g__Sinorhizobium--2:capture_order_counter=o__Polyangiales--1||o__Rhizobiales--7||o__Rhodobacterales--1||o__UBA9160--1:capture_phylum_counter=p__Myxococcota--1||p__Myxococcota_A--1||p__Proteobacteria--8:capture_species_counter=s__Agrobacterium nepotum--1||s__Byssovorax cruenta--1||s__Epibacterium scottomollicae--1||s__MYXO sp905339255--1||s__Neorhizobium sp002431175--1||s__Nitratireductor_D sp007922615--1||s__Pseudolabrys sp018242205--2||s__Sinorhizobium alkalisoli--1||s__Sinorhizobium sp001854885--1:evalue_avg=3.26e-60:evalue_max=6.52e-60:evalue_min=3.23e-79:evalue_std=4.6103362133362904e-60:evalue_sum=6.52e-60:gapopen_avg=0.0:gapopen_max=0.0:gapopen_min=0.0:gapopen_std=0.0:gapopen_sum=0.0:gtdb_class_counter=c__UBA9160--19:gtdb_domain_counter=d__Bacteria--19:gtdb_family_counter=f__JADFDR01--1||f__PR03--3||f__SMWR01--3||f__UBA4427--8||f__UBA6930--2||f__UBA9160--2:gtdb_genus_counter=g__CAADGG01--1||g__DSOP01--1||g__DUBZ01--1||g__GCA-2729515--1||g__JABSQX01--1||g__JADFDR01--1||g__JADJOR01--1||g__MYXO--1||g__PR03--2||g__SMWR01--1||g__TMED88--1||g__UBA4427--5||g__UBA9160--1||g__VGRF01--1:gtdb_order_counter=o__UBA9160--19:gtdb_phylum_counter=p__Myxococcota_A--19:gtdb_species_counter=s__CAADGG01 sp900696485--1||s__DSOP01 sp011055735--1||s__DUBZ01 sp012960035--1||s__GCA-2729515 sp002729515--1||s__JABSQX01 sp013215615--1||s__JADFDR01 sp018262735--1||s__JADJOR01 sp016713665--1||s__MYXO sp905339255--1||s__PR03 sp003576805--1||s__PR03 sp018262315--1||s__SMWR01 sp004356735--1||s__TMED88 sp002171515--1||s__UBA4427 sp002390675--1||s__UBA4427 sp002709835--1||s__UBA4427 sp002719955--1||s__UBA4427 sp011051925--1||s__UBA4427 sp012959805--1||s__UBA9160 sp003520425--1||s__VGRF01 sp016875395--1:heptad_counter=MCP-44H--29:lbd_counter=:lca_tree=o__UBA9160:length_avg=151.0:length_max=164.0:length_min=138.0:length_std=18.384776310850235:length_sum=302.0:mismatch_avg=25.5:mismatch_max=45.0:mismatch_min=6.0:mismatch_std=27.577164466275352:mismatch_sum=51.0:name=N233139:qcovhsp_avg=99.7:qcovhsp_max=100.0:qcovhsp_min=99.4:qcovhsp_std=0.42426406871192446:qcovhsp_sum=199.4:qend_avg=151.0:qend_max=164.0:qend_min=138.0:qend_std=18.384776310850235:qend_sum=302.0:qstart_avg=1.0:qstart_max=1.0:qstart_min=1.0:qstart_std=0.0:qstart_sum=2.0:ref_name_counter=GB_GCA_003576805.1_protein.faa_QEVM01000040.1_2@PF00015_full_PFAM.201.408--1||GB_GCA_013215615.1_protein.faa_JABSQX010000152.1_11@PF00015_full_PFAM.197.404--1:scovhsp_avg=72.95:scovhsp_max=79.2:scovhsp_min=66.7:scovhsp_std=8.838834764831844:scovhsp_sum=145.9:send_avg=151.0:send_max=164.0:send_min=138.0:send_std=18.384776310850235:send_sum=302.0:sstart_avg=1.0:sstart_max=1.0:sstart_min=1.0:sstart_std=0.0:sstart_sum=2.0],(GB_GCA_004356455.1_protein.faa_SMWZ01000193.1_12@PF00015_full_PFAM.189.378:0.295097[&&NHX:Type=GTDB:gtdb_class=c__UBA9160:gtdb_domain=d__Bacteria:gtdb_family=f__SZUA-336:gtdb_genus=g__SMWZ01:gtdb_order=o__SZUA-336:gtdb_phylum=p__Myxococcota_A:gtdb_species=s__SMWZ01 sp004356455:heptad=MCP-44H:species=d__Bacteria_p__Myxococcota_A_c__UBA9160_o__SZUA-336_f__SZUA-336_g__SMWZ01_s__SMWZ01 sp004356455],(GB_GCA_003247575.1_protein.faa_QJZC01000063.1_23@PF00015_full_PFAM.184.395:0.34835[&&NHX:Type=GTDB:gtdb_class=c__UBA9160:gtdb_domain=d__Bacteria:gtdb_family=f__SZUA-336:gtdb_genus=g__SZUA-336:gtdb_order=o__SZUA-336:gtdb_phylum=p__Myxococcota_A:gtdb_species=s__SZUA-336 sp003247575:heptad=MCP-44H:species=d__Bacteria_p__Myxococcota_A_c__UBA9160_o__SZUA-336_f__SZUA-336_g__SZUA-336_s__SZUA-336 sp003247575],GB_GCA_016875225.1_protein.faa_VGRW01000040.1_17@PF00015_full_PFAM.186.396:0.259801[&&NHX:Type=GTDB:gtdb_class=c__UBA9160:gtdb_domain=d__Bacteria:gtdb_family=f__SZUA-336:gtdb_genus=g__VGRW01:gtdb_order=o__SZUA-336:gtdb_phylum=p__Myxococcota_A:gtdb_species=s__VGRW01 sp016875225:heptad=MCP-44H:species=d__Bacteria_p__Myxococcota_A_c__UBA9160_o__SZUA-336_f__SZUA-336_g__VGRW01_s__VGRW01 sp016875225])0.57:0.0107157[&&NHX:Sample_counter=:Type_counter=GTDB--2:capture_class_counter=:capture_domain_counter=:capture_family_counter=:capture_genus_counter=:capture_order_counter=:capture_phylum_counter=:capture_species_counter=:evoltype=D:gtdb_class_counter=c__UBA9160--2:gtdb_domain_counter=d__Bacteria--2:gtdb_family_counter=f__SZUA-336--2:gtdb_genus_counter=g__SZUA-336--1||g__VGRW01--1:gtdb_order_counter=o__SZUA-336--2:gtdb_phylum_counter=p__Myxococcota_A--2:gtdb_species_counter=s__SZUA-336 sp003247575--1||s__VGRW01 sp016875225--1:heptad_counter=MCP-44H--2:lbd_counter=:lca=d__Bacteria:lca_tree=f__SZUA-336:name=N233143:ref_name_counter=])0.994:0.257573[&&NHX:Sample_counter=:Type_counter=GTDB--3:capture_class_counter=:capture_domain_counter=:capture_family_counter=:capture_genus_counter=:capture_order_counter=:capture_phylum_counter=:capture_species_counter=:evoltype=D:gtdb_class_counter=c__UBA9160--3:gtdb_domain_counter=d__Bacteria--3:gtdb_family_counter=f__SZUA-336--3:gtdb_genus_counter=g__SMWZ01--1||g__SZUA-336--1||g__VGRW01--1:gtdb_order_counter=o__SZUA-336--3:gtdb_phylum_counter=p__Myxococcota_A--3:gtdb_species_counter=s__SMWZ01 sp004356455--1||s__SZUA-336 sp003247575--1||s__VGRW01 sp016875225--1:heptad_counter=MCP-44H--3:lbd_counter=:lca=d__Bacteria:lca_tree=f__SZUA-336:name=N233144:ref_name_counter=])0.999:0.480988[&&NHX:Sample_counter=rhizpot1--2||rhizpot3--3||rhiztom1--1||rhiztom2--2||rhiztom3--2:Type_counter=GTDB--22||capture--10:besthit_avg=84.15:besthit_max=95.7:besthit_min=72.6:besthit_std=16.334166645409255:besthit_sum=168.3:bitscore_avg=210.0:bitscore_max=234.0:bitscore_min=186.0:bitscore_std=33.94112549695428:bitscore_sum=420.0:capture_class_counter=c__Alphaproteobacteria--8||c__Polyangia--1||c__UBA9160--1:capture_domain_counter=d__Bacteria--10:capture_family_counter=f__Polyangiaceae--1||f__Rhizobiaceae--5||f__Rhodobacteraceae--1||f__UBA9160--1||f__Xanthobacteraceae--2:capture_genus_counter=g__Agrobacterium--1||g__Byssovorax--1||g__Epibacterium--1||g__MYXO--1||g__Neorhizobium--1||g__Nitratireductor_D--1||g__Pseudolabrys--2||g__Sinorhizobium--2:capture_order_counter=o__Polyangiales--1||o__Rhizobiales--7||o__Rhodobacterales--1||o__UBA9160--1:capture_phylum_counter=p__Myxococcota--1||p__Myxococcota_A--1||p__Proteobacteria--8:capture_species_counter=s__Agrobacterium nepotum--1||s__Byssovorax cruenta--1||s__Epibacterium scottomollicae--1||s__MYXO sp905339255--1||s__Neorhizobium sp002431175--1||s__Nitratireductor_D sp007922615--1||s__Pseudolabrys sp018242205--2||s__Sinorhizobium alkalisoli--1||s__Sinorhizobium sp001854885--1:evalue_avg=3.26e-60:evalue_max=6.52e-60:evalue_min=3.23e-79:evalue_std=4.6103362133362904e-60:evalue_sum=6.52e-60:gapopen_avg=0.0:gapopen_max=0.0:gapopen_min=0.0:gapopen_std=0.0:gapopen_sum=0.0:gtdb_class_counter=c__UBA9160--22:gtdb_domain_counter=d__Bacteria--22:gtdb_family_counter=f__JADFDR01--1||f__PR03--3||f__SMWR01--3||f__SZUA-336--3||f__UBA4427--8||f__UBA6930--2||f__UBA9160--2:gtdb_genus_counter=g__CAADGG01--1||g__DSOP01--1||g__DUBZ01--1||g__GCA-2729515--1||g__JABSQX01--1||g__JADFDR01--1||g__JADJOR01--1||g__MYXO--1||g__PR03--2||g__SMWR01--1||g__SMWZ01--1||g__SZUA-336--1||g__TMED88--1||g__UBA4427--5||g__UBA9160--1||g__VGRF01--1||g__VGRW01--1:gtdb_order_counter=o__SZUA-336--3||o__UBA9160--19:gtdb_phylum_counter=p__Myxococcota_A--22:gtdb_species_counter=s__CAADGG01 sp900696485--1||s__DSOP01 sp011055735--1||s__DUBZ01 sp012960035--1||s__GCA-2729515 sp002729515--1||s__JABSQX01 sp013215615--1||s__JADFDR01 sp018262735--1||s__JADJOR01 sp016713665--1||s__MYXO sp905339255--1||s__PR03 sp003576805--1||s__PR03 sp018262315--1||s__SMWR01 sp004356735--1||s__SMWZ01 sp004356455--1||s__SZUA-336 sp003247575--1||s__TMED88 sp002171515--1||s__UBA4427 sp002390675--1||s__UBA4427 sp002709835--1||s__UBA4427 sp002719955--1||s__UBA4427 sp011051925--1||s__UBA4427 sp012959805--1||s__UBA9160 sp003520425--1||s__VGRF01 sp016875395--1||s__VGRW01 sp016875225--1:heptad_counter=MCP-44H--32:lbd_counter=:lca_tree=c__UBA9160:length_avg=151.0:length_max=164.0:length_min=138.0:length_std=18.384776310850235:length_sum=302.0:mismatch_avg=25.5:mismatch_max=45.0:mismatch_min=6.0:mismatch_std=27.577164466275352:mismatch_sum=51.0:name=N233145:qcovhsp_avg=99.7:qcovhsp_max=100.0:qcovhsp_min=99.4:qcovhsp_std=0.42426406871192446:qcovhsp_sum=199.4:qend_avg=151.0:qend_max=164.0:qend_min=138.0:qend_std=18.384776310850235:qend_sum=302.0:qstart_avg=1.0:qstart_max=1.0:qstart_min=1.0:qstart_std=0.0:qstart_sum=2.0:ref_name_counter=GB_GCA_003576805.1_protein.faa_QEVM01000040.1_2@PF00015_full_PFAM.201.408--1||GB_GCA_013215615.1_protein.faa_JABSQX010000152.1_11@PF00015_full_PFAM.197.404--1:scovhsp_avg=72.95:scovhsp_max=79.2:scovhsp_min=66.7:scovhsp_std=8.838834764831844:scovhsp_sum=145.9:send_avg=151.0:send_max=164.0:send_min=138.0:send_std=18.384776310850235:send_sum=302.0:sstart_avg=1.0:sstart_max=1.0:sstart_min=1.0:sstart_std=0.0:sstart_sum=2.0],e3b44ac3-325a-4a57-876c-fba3df54aead_4@MCPsignal.23.77:5e-09[&&NHX:Sample=rhiztom1:Type=capture:capture_class=c__Alphaproteobacteria:capture_domain=d__Bacteria:capture_family=f__Thalassobaculaceae:capture_genus=g__Nisaea:capture_order=o__Thalassobaculales:capture_phylum=p__Proteobacteria:capture_species=s__Nisaea denitrificans:heptad=MCP-44H])0.86:0.025486[&&NHX:Sample_counter=rhizpot1--2||rhizpot3--3||rhiztom1--2||rhiztom2--2||rhiztom3--2:Type_counter=GTDB--22||capture--11:besthit_avg=84.15:besthit_max=95.7:besthit_min=72.6:besthit_std=16.334166645409255:besthit_sum=168.3:bitscore_avg=210.0:bitscore_max=234.0:bitscore_min=186.0:bitscore_std=33.94112549695428:bitscore_sum=420.0:capture_class_counter=c__Alphaproteobacteria--9||c__Polyangia--1||c__UBA9160--1:capture_domain_counter=d__Bacteria--11:capture_family_counter=f__Polyangiaceae--1||f__Rhizobiaceae--5||f__Rhodobacteraceae--1||f__Thalassobaculaceae--1||f__UBA9160--1||f__Xanthobacteraceae--2:capture_genus_counter=g__Agrobacterium--1||g__Byssovorax--1||g__Epibacterium--1||g__MYXO--1||g__Neorhizobium--1||g__Nisaea--1||g__Nitratireductor_D--1||g__Pseudolabrys--2||g__Sinorhizobium--2:capture_order_counter=o__Polyangiales--1||o__Rhizobiales--7||o__Rhodobacterales--1||o__Thalassobaculales--1||o__UBA9160--1:capture_phylum_counter=p__Myxococcota--1||p__Myxococcota_A--1||p__Proteobacteria--9:capture_species_counter=s__Agrobacterium nepotum--1||s__Byssovorax cruenta--1||s__Epibacterium scottomollicae--1||s__MYXO sp905339255--1||s__Neorhizobium sp002431175--1||s__Nisaea denitrificans--1||s__Nitratireductor_D sp007922615--1||s__Pseudolabrys sp018242205--2||s__Sinorhizobium alkalisoli--1||s__Sinorhizobium sp001854885--1:evalue_avg=3.26e-60:evalue_max=6.52e-60:evalue_min=3.23e-79:evalue_std=4.6103362133362904e-60:evalue_sum=6.52e-60:gapopen_avg=0.0:gapopen_max=0.0:gapopen_min=0.0:gapopen_std=0.0:gapopen_sum=0.0:gtdb_class_counter=c__UBA9160--22:gtdb_domain_counter=d__Bacteria--22:gtdb_family_counter=f__JADFDR01--1||f__PR03--3||f__SMWR01--3||f__SZUA-336--3||f__UBA4427--8||f__UBA6930--2||f__UBA9160--2:gtdb_genus_counter=g__CAADGG01--1||g__DSOP01--1||g__DUBZ01--1||g__GCA-2729515--1||g__JABSQX01--1||g__JADFDR01--1||g__JADJOR01--1||g__MYXO--1||g__PR03--2||g__SMWR01--1||g__SMWZ01--1||g__SZUA-336--1||g__TMED88--1||g__UBA4427--5||g__UBA9160--1||g__VGRF01--1||g__VGRW01--1:gtdb_order_counter=o__SZUA-336--3||o__UBA9160--19:gtdb_phylum_counter=p__Myxococcota_A--22:gtdb_species_counter=s__CAADGG01 sp900696485--1||s__DSOP01 sp011055735--1||s__DUBZ01 sp012960035--1||s__GCA-2729515 sp002729515--1||s__JABSQX01 sp013215615--1||s__JADFDR01 sp018262735--1||s__JADJOR01 sp016713665--1||s__MYXO sp905339255--1||s__PR03 sp003576805--1||s__PR03 sp018262315--1||s__SMWR01 sp004356735--1||s__SMWZ01 sp004356455--1||s__SZUA-336 sp003247575--1||s__TMED88 sp002171515--1||s__UBA4427 sp002390675--1||s__UBA4427 sp002709835--1||s__UBA4427 sp002719955--1||s__UBA4427 sp011051925--1||s__UBA4427 sp012959805--1||s__UBA9160 sp003520425--1||s__VGRF01 sp016875395--1||s__VGRW01 sp016875225--1:heptad_counter=MCP-44H--33:lbd_counter=:lca_tree=c__UBA9160:length_avg=151.0:length_max=164.0:length_min=138.0:length_std=18.384776310850235:length_sum=302.0:mismatch_avg=25.5:mismatch_max=45.0:mismatch_min=6.0:mismatch_std=27.577164466275352:mismatch_sum=51.0:name=N233147:qcovhsp_avg=99.7:qcovhsp_max=100.0:qcovhsp_min=99.4:qcovhsp_std=0.42426406871192446:qcovhsp_sum=199.4:qend_avg=151.0:qend_max=164.0:qend_min=138.0:qend_std=18.384776310850235:qend_sum=302.0:qstart_avg=1.0:qstart_max=1.0:qstart_min=1.0:qstart_std=0.0:qstart_sum=2.0:ref_name_counter=GB_GCA_003576805.1_protein.faa_QEVM01000040.1_2@PF00015_full_PFAM.201.408--1||GB_GCA_013215615.1_protein.faa_JABSQX010000152.1_11@PF00015_full_PFAM.197.404--1:scovhsp_avg=72.95:scovhsp_max=79.2:scovhsp_min=66.7:scovhsp_std=8.838834764831844:scovhsp_sum=145.9:send_avg=151.0:send_max=164.0:send_min=138.0:send_std=18.384776310850235:send_sum=302.0:sstart_avg=1.0:sstart_max=1.0:sstart_min=1.0:sstart_std=0.0:sstart_sum=2.0],8fd3c75e-7c9f-4543-bacf-129e3fa923aa_2@MCPsignal.27.90:5e-09[&&NHX:Sample=rhiztom2:Type=capture:capture_class=c__Myxococcia:capture_domain=d__Bacteria:capture_family=f__Myxococcaceae:capture_genus=g__Hyalangium:capture_order=o__Myxococcales:capture_phylum=p__Myxococcota:capture_species=s__Hyalangium minutum:heptad=MCP-44H])0:5e-09[&&NHX:Sample_counter=rhizpot1--2||rhizpot3--3||rhiztom1--2||rhiztom2--3||rhiztom3--2:Type_counter=GTDB--22||capture--12:besthit_avg=84.15:besthit_max=95.7:besthit_min=72.6:besthit_std=16.334166645409255:besthit_sum=168.3:bitscore_avg=210.0:bitscore_max=234.0:bitscore_min=186.0:bitscore_std=33.94112549695428:bitscore_sum=420.0:capture_class_counter=c__Alphaproteobacteria--9||c__Myxococcia--1||c__Polyangia--1||c__UBA9160--1:capture_domain_counter=d__Bacteria--12:capture_family_counter=f__Myxococcaceae--1||f__Polyangiaceae--1||f__Rhizobiaceae--5||f__Rhodobacteraceae--1||f__Thalassobaculaceae--1||f__UBA9160--1||f__Xanthobacteraceae--2:capture_genus_counter=g__Agrobacterium--1||g__Byssovorax--1||g__Epibacterium--1||g__Hyalangium--1||g__MYXO--1||g__Neorhizobium--1||g__Nisaea--1||g__Nitratireductor_D--1||g__Pseudolabrys--2||g__Sinorhizobium--2:capture_order_counter=o__Myxococcales--1||o__Polyangiales--1||o__Rhizobiales--7||o__Rhodobacterales--1||o__Thalassobaculales--1||o__UBA9160--1:capture_phylum_counter=p__Myxococcota--2||p__Myxococcota_A--1||p__Proteobacteria--9:capture_species_counter=s__Agrobacterium nepotum--1||s__Byssovorax cruenta--1||s__Epibacterium scottomollicae--1||s__Hyalangium minutum--1||s__MYXO sp905339255--1||s__Neorhizobium sp002431175--1||s__Nisaea denitrificans--1||s__Nitratireductor_D sp007922615--1||s__Pseudolabrys sp018242205--2||s__Sinorhizobium alkalisoli--1||s__Sinorhizobium sp001854885--1:evalue_avg=3.26e-60:evalue_max=6.52e-60:evalue_min=3.23e-79:evalue_std=4.6103362133362904e-60:evalue_sum=6.52e-60:gapopen_avg=0.0:gapopen_max=0.0:gapopen_min=0.0:gapopen_std=0.0:gapopen_sum=0.0:gtdb_class_counter=c__UBA9160--22:gtdb_domain_counter=d__Bacteria--22:gtdb_family_counter=f__JADFDR01--1||f__PR03--3||f__SMWR01--3||f__SZUA-336--3||f__UBA4427--8||f__UBA6930--2||f__UBA9160--2:gtdb_genus_counter=g__CAADGG01--1||g__DSOP01--1||g__DUBZ01--1||g__GCA-2729515--1||g__JABSQX01--1||g__JADFDR01--1||g__JADJOR01--1||g__MYXO--1||g__PR03--2||g__SMWR01--1||g__SMWZ01--1||g__SZUA-336--1||g__TMED88--1||g__UBA4427--5||g__UBA9160--1||g__VGRF01--1||g__VGRW01--1:gtdb_order_counter=o__SZUA-336--3||o__UBA9160--19:gtdb_phylum_counter=p__Myxococcota_A--22:gtdb_species_counter=s__CAADGG01 sp900696485--1||s__DSOP01 sp011055735--1||s__DUBZ01 sp012960035--1||s__GCA-2729515 sp002729515--1||s__JABSQX01 sp013215615--1||s__JADFDR01 sp018262735--1||s__JADJOR01 sp016713665--1||s__MYXO sp905339255--1||s__PR03 sp003576805--1||s__PR03 sp018262315--1||s__SMWR01 sp004356735--1||s__SMWZ01 sp004356455--1||s__SZUA-336 sp003247575--1||s__TMED88 sp002171515--1||s__UBA4427 sp002390675--1||s__UBA4427 sp002709835--1||s__UBA4427 sp002719955--1||s__UBA4427 sp011051925--1||s__UBA4427 sp012959805--1||s__UBA9160 sp003520425--1||s__VGRF01 sp016875395--1||s__VGRW01 sp016875225--1:heptad_counter=MCP-44H--34:lbd_counter=:lca_tree=c__UBA9160:length_avg=151.0:length_max=164.0:length_min=138.0:length_std=18.384776310850235:length_sum=302.0:mismatch_avg=25.5:mismatch_max=45.0:mismatch_min=6.0:mismatch_std=27.577164466275352:mismatch_sum=51.0:name=N233149:qcovhsp_avg=99.7:qcovhsp_max=100.0:qcovhsp_min=99.4:qcovhsp_std=0.42426406871192446:qcovhsp_sum=199.4:qend_avg=151.0:qend_max=164.0:qend_min=138.0:qend_std=18.384776310850235:qend_sum=302.0:qstart_avg=1.0:qstart_max=1.0:qstart_min=1.0:qstart_std=0.0:qstart_sum=2.0:ref_name_counter=GB_GCA_003576805.1_protein.faa_QEVM01000040.1_2@PF00015_full_PFAM.201.408--1||GB_GCA_013215615.1_protein.faa_JABSQX010000152.1_11@PF00015_full_PFAM.197.404--1:scovhsp_avg=72.95:scovhsp_max=79.2:scovhsp_min=66.7:scovhsp_std=8.838834764831844:scovhsp_sum=145.9:send_avg=151.0:send_max=164.0:send_min=138.0:send_std=18.384776310850235:send_sum=302.0:sstart_avg=1.0:sstart_max=1.0:sstart_min=1.0:sstart_std=0.0:sstart_sum=2.0])0.099:0.0197914[&&NHX:Sample_counter=rhizpot1--13||rhizpot3--19||rhiztom1--13||rhiztom2--7||rhiztom3--6:Type_counter=GTDB--25||capture--58:besthit_avg=87.16:besthit_max=97.1:besthit_min=66.9:besthit_std=11.864344342047168:besthit_sum=871.5999999999999:bitscore_avg=182.9:bitscore_max=234.0:bitscore_min=144.0:bitscore_std=23.18740079343857:bitscore_sum=1829.0:capture_class_counter=c__Actinomycetia--3||c__Alphaproteobacteria--32||c__Bacilli--1||c__Clostridia--2||c__Gammaproteobacteria--5||c__Gemmatimonadetes--1||c__Holophagae--1||c__Methanomicrobia--1||c__Myxococcia--10||c__Polyangia--1||c__UBA9160--1:capture_domain_counter=d__Archaea--1||d__Bacteria--57:capture_family_counter=f__Azospirillaceae--6||f__Beijerinckiaceae--2||f__Burkholderiaceae--1||f__CACIAM-22H2--1||f__Cellulomonadaceae--1||f__Elsteraceae--2||f__Exiguobacteraceae--1||f__Holophagaceae--1||f__Maricaulaceae--1||f__Methanofollaceae--1||f__Motilibacteraceae--1||f__Myxococcaceae--10||f__Parvibaculaceae--1||f__Polyangiaceae--1||f__Pseudomonadaceae--2||f__Quadrisphaeraceae--1||f__RSA9--1||f__Rhizobiaceae--6||f__Rhodobacteraceae--1||f__Rhodocyclaceae--1||f__Rhodothalassiaceae--1||f__Sedimentibacteraceae--2||f__Sphingomonadaceae--1||f__Thalassobaculaceae--1||f__UBA9160--1||f__UBA9219--1||f__Xanthobacteraceae--8||f__Xanthomonadaceae--1:capture_genus_counter=g__Aggregicoccus--3||g__Agrobacterium--2||g__Archangium--1||g__Aromatoleum--1||g__Azospirillum--5||g__Bradyrhizobium--4||g__Byssovorax--1||g__CAIQVS01--1||g__Cellulomonas--1||g__Elstera--2||g__Epibacterium--1||g__Exiguobacterium--1||g__Geothrix--1||g__Hyalangium--4||g__J134--1||g__JACQAF01--1||g__JADGQX01--1||g__JAEUJT01--2||g__MYXO--1||g__Methanofollis--1||g__Methylobacterium--2||g__Motilibacter_A--1||g__Neorhizobium--1||g__Nisaea--1||g__Nitratireductor_D--1||g__Niveispirillum--1||g__Novosphingobium--1||g__Oceanicaulis--1||g__PALSA-894--1||g__Pigmentiphaga--1||g__Pseudolabrys--2||g__Pseudomonas_E--2||g__Quadrisphaera--1||g__Sedimentibacter--2||g__Sinorhizobium--2||g__Tardiphaga--1||g__Tepidicaulis--1||g__Xanthomonas_B--1:capture_order_counter=o__Actinomycetales--2||o__Azospirillales--6||o__Burkholderiales--2||o__CACIAM-22H2--1||o__Caulobacterales--1||o__Elsterales--2||o__Exiguobacterales--1||o__Holophagales--1||o__Longimicrobiales--1||o__Methanomicrobiales--1||o__Motilibacterales--1||o__Myxococcales--10||o__Parvibaculales--1||o__Polyangiales--1||o__Pseudomonadales--2||o__Rhizobiales--16||o__Rhodobacterales--1||o__Sphingomonadales--2||o__Thalassobaculales--1||o__Tissierellales--2||o__UBA9160--1||o__UBA9219--1||o__Xanthomonadales--1:capture_phylum_counter=p__Acidobacteriota--1||p__Actinobacteriota--3||p__Firmicutes--1||p__Firmicutes_A--2||p__Gemmatimonadota--1||p__Halobacteriota--1||p__Myxococcota--11||p__Myxococcota_A--1||p__Proteobacteria--37:capture_species_counter=s__Aggregicoccus sp009659535--3||s__Agrobacterium nepotum--1||s__Agrobacterium rosae--1||s__Archangium violaceum--1||s__Aromatoleum petrolei--1||s__Azospirillum oleiclasticum--2||s__Azospirillum oryzae_A--1||s__Azospirillum picis--1||s__Azospirillum sp003590795--1||s__Bradyrhizobium jicamae_A--2||s__Bradyrhizobium sp000239795--2||s__Byssovorax cruenta--1||s__CAIQVS01 sp903875345--1||s__Cellulomonas persica--1||s__Elstera litoralis--2||s__Epibacterium scottomollicae--1||s__Exiguobacterium sp018618475--1||s__Geothrix sp016195985--1||s__Hyalangium minutum--3||s__Hyalangium sp016926755--1||s__J134 sp003694205--1||s__JACQAF01 sp016195145--1||s__JADGQX01 sp017881445--1||s__JAEUJT01 sp016793525--2||s__MYXO sp905339255--1||s__Methanofollis sp002498315--1||s__Methylobacterium sp008040035--1||s__Methylobacterium sp014191355--1||s__Motilibacter_A deserti--1||s__Neorhizobium sp002431175--1||s__Nisaea denitrificans--1||s__Nitratireductor_D sp007922615--1||s__Niveispirillum cyanobacteriorum--1||s__Novosphingobium hassiacum--1||s__Oceanicaulis alexandrii--1||s__PALSA-894 sp005884685--1||s__Pigmentiphaga humi--1||s__Pseudolabrys sp018242205--2||s__Pseudomonas_E huaxiensis--1||s__Pseudomonas_E thermotolerans--1||s__Quadrisphaera sp015390235--1||s__Sedimentibacter sp002331025--2||s__Sinorhizobium alkalisoli--1||s__Sinorhizobium sp001854885--1||s__Tardiphaga sp014377915--1||s__Tepidicaulis marinus--1||s__Xanthomonas_B sp003449195--1:evalue_avg=2.7700000002498935e-45:evalue_max=2.77e-44:evalue_min=3.23e-79:evalue_std=8.759509118578608e-45:evalue_sum=2.7700000002498935e-44:gapopen_avg=0.1:gapopen_max=1.0:gapopen_min=0.0:gapopen_std=0.31622776601683794:gapopen_sum=1.0:gtdb_class_counter=c__Campylobacteria--1||c__Myxococcia--2||c__UBA9160--22:gtdb_domain_counter=d__Bacteria--25:gtdb_family_counter=f__JADFDR01--1||f__PR03--3||f__SLRQ01--2||f__SMWR01--3||f__SZUA-336--3||f__Sulfurospirillaceae--1||f__UBA4427--8||f__UBA6930--2||f__UBA9160--2:gtdb_genus_counter=g__CAADGG01--1||g__DSOP01--1||g__DUBZ01--1||g__GCA-2729515--1||g__JABSQX01--1||g__JADFDR01--1||g__JADJOR01--1||g__MYXO--1||g__PR03--2||g__SKWY01--1||g__SLRQ01--1||g__SMWR01--1||g__SMWZ01--1||g__SZUA-336--1||g__Sulfurospirillum_A--1||g__TMED88--1||g__UBA4427--5||g__UBA9160--1||g__VGRF01--1||g__VGRW01--1:gtdb_order_counter=o__Campylobacterales--1||o__SLRQ01--2||o__SZUA-336--3||o__UBA9160--19:gtdb_phylum_counter=p__Campylobacterota--1||p__Myxococcota--2||p__Myxococcota_A--22:gtdb_species_counter=s__CAADGG01 sp900696485--1||s__DSOP01 sp011055735--1||s__DUBZ01 sp012960035--1||s__GCA-2729515 sp002729515--1||s__JABSQX01 sp013215615--1||s__JADFDR01 sp018262735--1||s__JADJOR01 sp016713665--1||s__MYXO sp905339255--1||s__PR03 sp003576805--1||s__PR03 sp018262315--1||s__SKWY01 sp007128675--1||s__SLRQ01 sp007130885--1||s__SMWR01 sp004356735--1||s__SMWZ01 sp004356455--1||s__SZUA-336 sp003247575--1||s__Sulfurospirillum_A sp002469305--1||s__TMED88 sp002171515--1||s__UBA4427 sp002390675--1||s__UBA4427 sp002709835--1||s__UBA4427 sp002719955--1||s__UBA4427 sp011051925--1||s__UBA4427 sp012959805--1||s__UBA9160 sp003520425--1||s__VGRF01 sp016875395--1||s__VGRW01 sp016875225--1:heptad_counter=MCP-24H--1||MCP-40H--2||MCP-44H--77||MCP-52H--3:lbd_counter=:lca_tree=d__Bacteria:length_avg=120.9:length_max=164.0:length_min=102.0:length_std=21.13685564758076:length_sum=1209.0:mismatch_avg=16.9:mismatch_max=48.0:mismatch_min=2.0:mismatch_std=17.860260045388163:mismatch_sum=169.0:name=N233150:qcovhsp_avg=99.1:qcovhsp_max=100.0:qcovhsp_min=97.3:qcovhsp_std=1.036018017861337:qcovhsp_sum=991.0:qend_avg=121.4:qend_max=164.0:qend_min=102.0:qend_std=20.881677242128912:qend_sum=1214.0:qstart_avg=1.5:qstart_max=4.0:qstart_min=1.0:qstart_std=0.97182531580755:qstart_sum=15.0:ref_name_counter=GB_GCA_003243425.1_protein.faa_QFQP01000015.1_129@PF00015_full_PFAM.223.423--1||GB_GCA_003576805.1_protein.faa_QEVM01000040.1_2@PF00015_full_PFAM.201.408--1||GB_GCA_013215615.1_protein.faa_JABSQX010000152.1_11@PF00015_full_PFAM.197.404--1||GB_GCA_016926755.1_protein.faa_JAFGNZ010000353.1_3@PF00015_full_PFAM.245.446--3||GB_GCA_017881345.1_protein.faa_JADGQZ010000176.1_10@PF00015_full_PFAM.241.445--2||RS_GCF_002305855.1_protein.faa_NZ_CP022163.1_2453@PF00015_full_PFAM.212.411--1||RS_GCF_009659535.1_protein.faa_NZ_VJZZ01000002.1_250@PF00015_full_PFAM.227.417--1:scovhsp_avg=60.00999999999999:scovhsp_max=79.2:scovhsp_min=50.0:scovhsp_std=10.646486118277084:scovhsp_sum=600.0999999999999:send_avg=137.5:send_max=164.0:send_min=119.0:send_std=16.814345726855453:send_sum=1375.0:sstart_avg=17.7:sstart_max=43.0:sstart_min=1.0:sstart_std=13.992458286122881:sstart_sum=177.0])0.437:0.0413527[&&NHX:Sample_counter=rhizpot1--80||rhizpot2--9||rhizpot3--105||rhiztom1--51||rhiztom2--45||rhiztom3--48:Type_counter=GTDB--112||capture--338:besthit_avg=91.271875:besthit_max=100.0:besthit_min=44.9:besthit_std=9.442865385724472:besthit_sum=11682.8:bitscore_avg=223.1328125:bitscore_max=303.0:bitscore_min=76.6:bitscore_std=48.17476895306404:bitscore_sum=28561.0:capture_class_counter=c__Acidobacteriae--1||c__Actinomycetia--38||c__Alphaproteobacteria--141||c__Bacilli--6||c__Clostridia--12||c__Desulfobacteria--2||c__Desulfobulbia--1||c__Desulfovibrionia--3||c__Gammaproteobacteria--28||c__Gemmatimonadetes--1||c__Halobacteria--1||c__Holophagae--2||c__Methanomicrobia--1||c__Myxococcia--89||c__Planctomycetia--1||c__Polyangia--3||c__Spirochaetia--3||c__Syntrophorhabdia--1||c__Thermoleophilia--1||c__UBA1135--1||c__UBA9160--1||c__Verrucomicrobiae--1:capture_domain_counter=d__Archaea--2||d__Bacteria--336:capture_family_counter=f__2-12-FULL-67-15--1||f__Acetobacteraceae--3||f__Anaeromyxobacteraceae--1||f__Azospirillaceae--11||f__Beijerinckiaceae--30||f__Bryobacteraceae--1||f__Burkholderiaceae--3||f__CACIAM-22H2--3||f__Cellulomonadaceae--30||f__Chromatiaceae--1||f__Chromobacteriaceae--1||f__Cohaesibacteraceae--1||f__Desulfobacteraceae--1||f__Desulfocapsaceae--1||f__Desulfomicrobiaceae--1||f__Desulfosarcinaceae--1||f__Desulfovibrionaceae--2||f__Devosiaceae--1||f__Elsteraceae--2||f__Exiguobacteraceae--1||f__GCA-002686595--1||f__Geodermatophilaceae--3||f__Halieaceae--3||f__Haloferacaceae--1||f__Holophagaceae--2||f__Isosphaeraceae--1||f__JAFGIB01--1||f__JAFLCR01--1||f__Lachnospiraceae--1||f__Magnetospirillaceae--22||f__Maricaulaceae--2||f__Methanofollaceae--1||f__Methyloligellaceae--2||f__Micromonosporaceae--2||f__Motilibacteraceae--2||f__Myxococcaceae--88||f__NBRC-103111--2||f__Nannocystaceae--1||f__Paenibacillaceae--2||f__Parvibaculaceae--2||f__Phreatobacteraceae--1||f__Planococcaceae--1||f__Pleomorphomonadaceae--2||f__Polyangiaceae--1||f__Pseudomonadaceae--2||f__Quadrisphaeraceae--1||f__RFNS01--1||f__RSA9--1||f__Rhizobiaceae--12||f__Rhodobacteraceae--2||f__Rhodocyclaceae--16||f__Rhodospirillaceae--1||f__Rhodothalassiaceae--1||f__Sedimentibacteraceae--11||f__Solirubrobacteraceae--1||f__Sphingomonadaceae--3||f__Stappiaceae--5||f__Syntrophorhabdaceae--1||f__Thalassobaculaceae--6||f__Treponemataceae--1||f__UBA12059--2||f__UBA12508--1||f__UBA2562--1||f__UBA8366--1||f__UBA9160--1||f__UBA9219--5||f__Xanthobacteraceae--19||f__Xanthomonadaceae--2:capture_genus_counter=g__14-2--1||g__2-12-FULL-67-15--1||g__Actinoplanes--2||g__Aggregicoccus--13||g__Agrobacterium--3||g__Aminidesulfovibrio--2||g__Anaeromyxobacter--1||g__Aquitalea--1||g__Archangium--4||g__Aromatoleum--1||g__Azonexus--1||g__Azospirillum--6||g__Blastococcus--1||g__Bosea--1||g__Bradyrhizobium--12||g__Byssovorax--1||g__CAIQVS01--5||g__CAIYJE01--1||g__CAIZDL01--1||g__Cellulomonas--30||g__Chelatococcus_A--1||g__Cohaesibacter--1||g__Cohnella--1||g__Corallococcus--18||g__Cystobacter--1||g__Delta-02--1||g__Desulfobacterium_B--1||g__Desulfomicrobium--1||g__Desulfoprunum--1||g__Desulfosarcina--1||g__Elstera--2||g__Ensifer--1||g__Epibacterium--1||g__Exiguobacterium--1||g__F1-120-MAGs118--1||g__Ga0077553--1||g__Geodermatophilus--2||g__Geothrix--2||g__Glycocaulis--1||g__Haliea--3||g__Haloplanus--1||g__Hyalangium--29||g__J134--1||g__JAAZXR01--1||g__JACQAF01--3||g__JADGQX01--1||g__JADGRF01--1||g__JAEUJT01--2||g__JAEUNJ01--2||g__JAFLCR01--1||g__JAHJQZ01--1||g__MYXO--1||g__Marichromatium--1||g__Methanofollis--1||g__Methylobacterium--18||g__Methyloceanibacter--1||g__Microvirga--9||g__Motilibacter--1||g__Motilibacter_A--1||g__Myxococcus--10||g__Neorhizobium--1||g__Nisaea--5||g__Nitratireductor_D--1||g__Niveispirillum--2||g__Novosphingobium--1||g__Oceanicaulis--1||g__Oharaeibacter--1||g__PALSA-894--1||g__Paenibacillus--1||g__Paenibacillus_G--1||g__Paenibacillus_V--1||g__Paraburkholderia--1||g__Phaeospirillum--8||g__Phreatobacter--1||g__Pigmentiphaga--1||g__Pleomorphomonas--1||g__Pseudolabrys--4||g__Pseudomonas_E--2||g__Pseudooceanicola--1||g__Quadrisphaera--1||g__RFNS01--1||g__Ramlibacter--1||g__Rhizobium--2||g__Rhodoblastus--1||g__Rhodopila--1||g__Rhodopseudomonas--1||g__Roseibium--4||g__Roseomonas_B--1||g__SZUA-370--1||g__Sedimentibacter--11||g__Siccirubricoccus--1||g__Sinorhizobium--2||g__Skermanella--2||g__Solibacillus--1||g__Solirubrobacter--1||g__Sphingomonas--2||g__Spiro-10--1||g__Stappia--1||g__Stigmatella--11||g__Tardiphaga--1||g__Telmatospirillum--14||g__Tepidicaulis--2||g__Thalassobaculum_A--1||g__Thauera_A--12||g__Thermomonas--1||g__UBA12508--1||g__UBA2562--1||g__UBA2767--1||g__UBA5200--1||g__UBA6544--1||g__VTOM01--2||g__WOUV01--1||g__Xanthomonas_B--1:capture_order_counter=o__Acetobacterales--3||o__Actinomycetales--31||o__Azospirillales--11||o__Bacillales_A--1||o__Bryobacterales--1||o__Burkholderiales--20||o__CACIAM-22H2--3||o__Caulobacterales--2||o__Chromatiales--1||o__Desulfobacterales--2||o__Desulfobulbales--1||o__Desulfovibrionales--3||o__Elsterales--2||o__Exiguobacterales--1||o__Halobacteriales--1||o__Holophagales--2||o__Isosphaerales--1||o__Lachnospirales--1||o__Longimicrobiales--1||o__Methanomicrobiales--1||o__Motilibacterales--2||o__Mycobacteriales--5||o__Myxococcales--89||o__Nannocystales--1||o__Opitutales--1||o__Paenibacillales--4||o__Parvibaculales--2||o__Polyangiales--2||o__Pseudomonadales--5||o__Rhizobiales--73||o__Rhodobacterales--2||o__Rhodospirillales--24||o__Rickettsiales--1||o__Solirubrobacterales--1||o__Sphingomonadales--4||o__Syntrophorhabdales--1||o__Thalassobaculales--6||o__Tissierellales--11||o__Treponematales--3||o__UBA1135--1||o__UBA2562--1||o__UBA8366--1||o__UBA9160--1||o__UBA9219--6||o__Xanthomonadales--2:capture_phylum_counter=p__Acidobacteriota--3||p__Actinobacteriota--39||p__Desulfobacterota--3||p__Desulfobacterota_G--1||p__Desulfobacterota_I--3||p__Firmicutes--6||p__Firmicutes_A--12||p__Gemmatimonadota--1||p__Halobacteriota--2||p__Myxococcota--92||p__Myxococcota_A--1||p__Planctomycetota--2||p__Proteobacteria--169||p__Spirochaetota--3||p__Verrucomicrobiota--1:capture_species_counter=s__14-2 sp910583835--1||s__2-12-FULL-67-15 sp016872535--1||s__Actinoplanes deccanensis--1||s__Actinoplanes italicus--1||s__Aggregicoccus sp009659535--13||s__Agrobacterium nepotum--1||s__Agrobacterium rosae--1||s__Agrobacterium salinitolerans--1||s__Aminidesulfovibrio sp002382645--2||s__Anaeromyxobacter sp000017505--1||s__Aquitalea pelogenes--1||s__Archangium gephyra--1||s__Archangium violaceum--2||s__Archangium violaceum_A--1||s__Aromatoleum petrolei--1||s__Azonexus sp002470165--1||s__Azospirillum oleiclasticum--3||s__Azospirillum oryzae_A--1||s__Azospirillum picis--1||s__Azospirillum sp003590795--1||s__Blastococcus saxobsidens--1||s__Bosea sp001556025--1||s__Bradyrhizobium diazoefficiens_C--1||s__Bradyrhizobium jicamae_A--2||s__Bradyrhizobium jicamae_B--2||s__Bradyrhizobium sp000239795--4||s__Bradyrhizobium sp001908185--1||s__Bradyrhizobium sp013240495--1||s__Bradyrhizobium sp018596315--1||s__Byssovorax cruenta--1||s__CAIQVS01 sp903875345--5||s__CAIYJE01 sp903926465--1||s__CAIZDL01 sp903931735--1||s__Cellulomonas cellasea--3||s__Cellulomonas gelida--4||s__Cellulomonas persica--22||s__Cellulomonas sp003696205--1||s__Chelatococcus_A sambhunathii--1||s__Cohaesibacter haloalkalitolerans--1||s__Cohnella xylanilytica--1||s__Corallococcus aberystwythensis--1||s__Corallococcus sicarius--5||s__Corallococcus sp003611675--4||s__Corallococcus sp004173515--2||s__Corallococcus sp014930455--3||s__Corallococcus sp016458225--1||s__Corallococcus terminator--2||s__Cystobacter ferrugineus--1||s__Delta-02 sp003506795--1||s__Desulfobacterium_B sp016342325--1||s__Desulfomicrobium sp002841885--1||s__Desulfoprunum sp008933635--1||s__Desulfosarcina alkanivorans--1||s__Elstera litoralis--2||s__Ensifer sp900469595--1||s__Epibacterium scottomollicae--1||s__Exiguobacterium sp018618475--1||s__F1-120-MAGs118 sp013360535--1||s__Ga0077553 sp016185425--1||s__Geodermatophilus amargosae--2||s__Geothrix sp016195985--2||s__Glycocaulis alkaliphilus--1||s__Haliea sp002414665--3||s__Haloplanus aerogenes--1||s__Hyalangium minutum--8||s__Hyalangium sp016926755--21||s__J134 sp003694205--1||s__JAAZXR01 sp014240065--1||s__JACQAF01 sp016195145--3||s__JADGQX01 sp017881445--1||s__JADGRF01 sp017881145--1||s__JAEUJT01 sp016793525--2||s__JAEUNJ01 sp016791145--2||s__JAFLCR01 sp017302755--1||s__JAHJQZ01 sp018818925--1||s__MYXO sp905339255--1||s__Marichromatium sp016938795--1||s__Methanofollis sp002498315--1||s__Methylobacterium platani--5||s__Methylobacterium soli--1||s__Methylobacterium sp008000895--1||s__Methylobacterium sp008040035--1||s__Methylobacterium sp008040085--1||s__Methylobacterium sp011043735--1||s__Methylobacterium sp014191355--6||s__Methylobacterium sp900112625--2||s__Methyloceanibacter methanicus--1||s__Microvirga sp009910705--3||s__Microvirga zambiensis--6||s__Motilibacter rhizosphaerae--1||s__Motilibacter_A deserti--1||s__Myxococcus caerfyrddinensis--4||s__Myxococcus sp010998615--4||s__Myxococcus trucidator--2||s__Neorhizobium sp002431175--1||s__Nisaea denitrificans--5||s__Nitratireductor_D sp007922615--1||s__Niveispirillum cyanobacteriorum--2||s__Novosphingobium hassiacum--1||s__Oceanicaulis alexandrii--1||s__Oharaeibacter diazotrophicus--1||s__PALSA-894 sp005884685--1||s__Paenibacillus glacialis--1||s__Paenibacillus_G sp910594985--1||s__Paenibacillus_V contaminans--1||s__Paraburkholderia phymatum--1||s__Phaeospirillum caucaseum--1||s__Phaeospirillum sp902729425--3||s__Phaeospirillum sp903853455--4||s__Phreatobacter sp001464235--1||s__Pigmentiphaga humi--1||s__Pleomorphomonas diazotrophica--1||s__Pseudolabrys sp003133345--1||s__Pseudolabrys sp003367195--1||s__Pseudolabrys sp018242205--2||s__Pseudomonas_E huaxiensis--1||s__Pseudomonas_E thermotolerans--1||s__Pseudooceanicola flagellatus--1||s__Quadrisphaera sp015390235--1||s__RFNS01 sp009927055--1||s__Ramlibacter lithotrophicus--1||s__Rhizobium miluonense--1||s__Rhizobium pisi--1||s__Rhodoblastus acidophilus_B--1||s__Rhodopila sp009765975--1||s__Rhodopseudomonas palustris_L--1||s__Roseibium aggregatum_B--1||s__Roseibium hamelinense--1||s__Roseibium sp003075075--2||s__Roseomonas_B sp017813355--1||s__SZUA-370 sp018816345--1||s__Sedimentibacter sp002331025--11||s__Siccirubricoccus phaeus--1||s__Sinorhizobium alkalisoli--1||s__Sinorhizobium sp001854885--1||s__Skermanella mucosa--1||s__Skermanella pratensis--1||s__Solibacillus cecembensis--1||s__Solirubrobacter soli--1||s__Sphingomonas naasensis--1||s__Sphingomonas sp001421805--1||s__Spiro-10 sp003246335--1||s__Stappia indica_A--1||s__Stigmatella aurantiaca--2||s__Stigmatella aurantiaca_A--3||s__Stigmatella erecta--6||s__Tardiphaga sp014377915--1||s__Telmatospirillum sp009712185--14||s__Tepidicaulis marinus--2||s__Thalassobaculum_A fulvum--1||s__Thauera_A sp014489115--12||s__Thermomonas sp017302075--1||s__UBA12508 sp001831095--1||s__UBA2562 sp002340345--1||s__UBA2767 sp003228955--1||s__UBA5200 sp002412825--1||s__UBA6544 sp018665505--1||s__VTOM01 sp009765365--2||s__WOUV01 sp009773045--1||s__Xanthomonas_B sp003449195--1:evalue_avg=5.289064335971328e-20:evalue_max=6.77e-18:evalue_min=5.76e-106:evalue_std=5.983891119435894e-19:evalue_sum=6.7700023500433e-18:gapopen_avg=0.3203125:gapopen_max=4.0:gapopen_min=0.0:gapopen_std=0.6632489081583387:gapopen_sum=41.0:gtdb_class_counter=c__Alphaproteobacteria--1||c__Aquificae--1||c__Campylobacteria--1||c__Limnocylindria--1||c__Myxococcia--84||c__RBG-13-61-14--1||c__Spirochaetia--1||c__UBA9160--22:gtdb_domain_counter=d__Bacteria--112:gtdb_family_counter=f__40CM-4-68-19--7||f__Anaeromyxobacteraceae--6||f__Aquificaceae--1||f__JADFDR01--1||f__Myxococcaceae--64||f__PR03--3||f__QHBO01--1||f__RBG-13-61-14--1||f__Rhodovibrionaceae--1||f__SLRQ01--2||f__SMWR01--3||f__SZAS-1--1||f__SZUA-336--3||f__Salinispiraceae--1||f__Sulfurospirillaceae--1||f__UBA4427--8||f__UBA5297--3||f__UBA6930--2||f__UBA9160--2||f__Vulgatibacteraceae--1:gtdb_genus_counter=g__40CM-4-68-19--6||g__Aggregicoccus--1||g__Anaeromyxobacter--4||g__Archangium--5||g__Archangium_A--2||g__CAADGG01--1||g__CAIOAK01--2||g__CAIWCD01--1||g__CF-82--1||g__Corallococcus--17||g__Cystobacter--3||g__DSOP01--1||g__DUBZ01--1||g__FEN-1143--2||g__GCA-2729515--1||g__Hyalangium--2||g__Hydrogenivirga--1||g__JABSQX01--1||g__JADFDR01--1||g__JADGRA01--1||g__JADJOR01--1||g__JAEUJQ01--3||g__JAEUJT01--2||g__MYXO--1||g__Melittangium--2||g__Myxococcus--18||g__PR03--2||g__RBG-13-61-14--1||g__RPRB01--2||g__Rhodovibrio--1||g__SKWY01--1||g__SLRQ01--1||g__SMWR01--1||g__SMWZ01--1||g__SZAS-1--1||g__SZUA-336--1||g__Salinispira--1||g__Stigmatella--3||g__Sulfurospirillum_A--1||g__TMED88--1||g__UBA10939--1||g__UBA1203--2||g__UBA4427--5||g__UBA9160--1||g__VGRA01--1||g__VGRF01--1||g__VGRW01--1||g__Vulgatibacter--1:gtdb_order_counter=o__Aquificales--1||o__Campylobacterales--1||o__DSM-27196--1||o__Kiloniellales--1||o__Myxococcales--82||o__QHBO01--1||o__RBG-13-61-14--1||o__SLRQ01--2||o__SZUA-336--3||o__UBA9160--19:gtdb_phylum_counter=p__Aquificota--1||p__Campylobacterota--1||p__Chloroflexota--1||p__Myxococcota--84||p__Myxococcota_A--22||p__Proteobacteria--1||p__RBG-13-61-14--1||p__Spirochaetota--1:gtdb_species_counter=s__40CM-4-68-19 sp001918155--1||s__40CM-4-68-19 sp005879315--1||s__40CM-4-68-19 sp005879505--1||s__40CM-4-68-19 sp005879535--1||s__40CM-4-68-19 sp005879805--1||s__40CM-4-68-19 sp005888115--1||s__Aggregicoccus sp009659535--1||s__Anaeromyxobacter dehalogenans--1||s__Anaeromyxobacter dehalogenans_B--1||s__Anaeromyxobacter sp000017505--1||s__Anaeromyxobacter sp000964525--1||s__Archangium gephyra--1||s__Archangium sp003044305--1||s__Archangium violaceum--1||s__Archangium violaceum_A--1||s__Archangium violaceum_B--1||s__Archangium_A gephyra_A--1||s__Archangium_A sp016792935--1||s__CAADGG01 sp900696485--1||s__CAIOAK01 sp903874275--1||s__CAIOAK01 sp903904005--1||s__CAIWCD01 sp903911145--1||s__CF-82 sp005882055--1||s__Corallococcus aberystwythensis--1||s__Corallococcus carmarthensis--1||s__Corallococcus coralloides--1||s__Corallococcus exercitus--1||s__Corallococcus exiguus--1||s__Corallococcus interemptor--1||s__Corallococcus macrosporus_A--1||s__Corallococcus sicarius--1||s__Corallococcus sp003600865--1||s__Corallococcus sp003611675--1||s__Corallococcus sp003612115--1||s__Corallococcus sp004173515--1||s__Corallococcus sp009909145--1||s__Corallococcus sp014930455--1||s__Corallococcus sp016458225--1||s__Corallococcus sp017309135--1||s__Corallococcus terminator--1||s__Cystobacter ferrugineus--1||s__Cystobacter fuscus--1||s__Cystobacter fuscus_A--1||s__DSOP01 sp011055735--1||s__DUBZ01 sp012960035--1||s__FEN-1143 sp003153055--1||s__FEN-1143 sp903911905--1||s__GCA-2729515 sp002729515--1||s__Hyalangium minutum--1||s__Hyalangium sp016926755--1||s__Hydrogenivirga sp015490215--1||s__JABSQX01 sp013215615--1||s__JADFDR01 sp018262735--1||s__JADGRA01 sp017881265--1||s__JADJOR01 sp016713665--1||s__JAEUJQ01 sp014879945--1||s__JAEUJQ01 sp016793095--1||s__JAEUJQ01 sp016879935--1||s__JAEUJT01 sp016793525--2||s__MYXO sp905339255--1||s__Melittangium boletus--1||s__Melittangium primigenium--1||s__Myxococcus caerfyrddinensis--1||s__Myxococcus eversor--1||s__Myxococcus fallax--1||s__Myxococcus fulvus--1||s__Myxococcus hansupus--1||s__Myxococcus macrosporus--1||s__Myxococcus sp010998615--1||s__Myxococcus sp013336725--1||s__Myxococcus sp013372585--1||s__Myxococcus sp014656495--1||s__Myxococcus sp017301635--1||s__Myxococcus sp017301735--1||s__Myxococcus stipitatus--1||s__Myxococcus trucidator--1||s__Myxococcus virescens--1||s__Myxococcus xanthus--1||s__Myxococcus xanthus_A--1||s__Myxococcus xanthus_B--1||s__PR03 sp003576805--1||s__PR03 sp018262315--1||s__RBG-13-61-14 sp001797815--1||s__RPRB01 sp003818285--1||s__RPRB01 sp017881345--1||s__Rhodovibrio sodomensis--1||s__SKWY01 sp007128675--1||s__SLRQ01 sp007130885--1||s__SMWR01 sp004356735--1||s__SMWZ01 sp004356455--1||s__SZAS-1 sp018266075--1||s__SZUA-336 sp003247575--1||s__Salinispira pacifica--1||s__Stigmatella aurantiaca--1||s__Stigmatella aurantiaca_A--1||s__Stigmatella erecta--1||s__Sulfurospirillum_A sp002469305--1||s__TMED88 sp002171515--1||s__UBA10939 sp002408385--1||s__UBA1203 sp002309695--1||s__UBA1203 sp017500825--1||s__UBA4427 sp002390675--1||s__UBA4427 sp002709835--1||s__UBA4427 sp002719955--1||s__UBA4427 sp011051925--1||s__UBA4427 sp012959805--1||s__UBA9160 sp003520425--1||s__VGRA01 sp016875515--1||s__VGRF01 sp016875395--1||s__VGRW01 sp016875225--1||s__Vulgatibacter incomptus--1:heptad_counter=MCP-24H--15||MCP-28H--1||MCP-38H--5||MCP-40H--5||MCP-44H--418||MCP-52H--6:lbd_counter=:lca_tree=d__Bacteria:length_avg=139.09375:length_max=174.0:length_min=61.0:length_std=24.68045785636887:length_sum=17804.0:mismatch_avg=11.765625:mismatch_max=75.0:mismatch_min=0.0:mismatch_std=13.133166750545652:mismatch_sum=1506.0:name=N233151:qcovhsp_avg=98.43046875:qcovhsp_max=100.0:qcovhsp_min=95.2:qcovhsp_std=1.5597071496651336:qcovhsp_sum=12599.1:qend_avg=140.6796875:qend_max=176.0:qend_min=64.0:qend_std=25.589101270630483:qend_sum=18007.0:qstart_avg=2.7890625:qstart_max=9.0:qstart_min=1.0:qstart_std=2.3831836833328515:qstart_sum=357.0:ref_name_counter=GB_GCA_003243425.1_protein.faa_QFQP01000015.1_129@PF00015_full_PFAM.223.423--2||GB_GCA_003576805.1_protein.faa_QEVM01000040.1_2@PF00015_full_PFAM.201.408--1||GB_GCA_013215615.1_protein.faa_JABSQX010000152.1_11@PF00015_full_PFAM.197.404--1||GB_GCA_014873415.1_protein.faa_JADBCS010000006.1_448@PF00015_full_PFAM.119.309--1||GB_GCA_016191815.1_protein.faa_JACPVI010000076.1_71@PF00015_full_PFAM.244.429--1||GB_GCA_016458225.1_protein.faa_JAEMGR010000014.1_91@PF00015_full_PFAM.215.414--3||GB_GCA_016708315.1_protein.faa_JADJGC010000009.1_69@PF00015_full_PFAM.529.713--1||GB_GCA_016793525.1_protein.faa_JAEUJT010000067.1_4@PF00015_full_PFAM.218.286--1||GB_GCA_016926755.1_protein.faa_JAFGNZ010000353.1_3@PF00015_full_PFAM.245.446--37||GB_GCA_017881345.1_protein.faa_JADGQZ010000176.1_10@PF00015_full_PFAM.241.445--6||GB_GCA_903911905.1_protein.faa_CAIWFK010000799.1_16@PF00015_full_PFAM.208.372--3||RS_GCF_000017505.1_protein.faa_NC_009675.1_4556@PF00015_full_PFAM.217.421--9||RS_GCF_002305855.1_protein.faa_NZ_CP022163.1_2453@PF00015_full_PFAM.212.411--1||RS_GCF_003600865.1_protein.faa_NZ_QNUN01000015.1_142@PF00015_full_PFAM.215.414--13||RS_GCF_003611585.1_protein.faa_NZ_RAVW01000039.1_4@PF00015_full_PFAM.231.433--1||RS_GCF_003611635.1_protein.faa_NZ_RAVZ01000104.1_5@PF00015_full_PFAM.210.411--2||RS_GCF_003611675.1_protein.faa_NZ_RAWA01000317.1_3@PF00015_full_PFAM.209.414--4||RS_GCF_003612115.1_protein.faa_NZ_RAWH01000070.1_12@PF00015_full_PFAM.208.411--3||RS_GCF_006402735.1_protein.faa_NZ_CP017174.1_6791@PF00015_full_PFAM.275.457--1||RS_GCF_009659535.1_protein.faa_NZ_VJZZ01000002.1_250@PF00015_full_PFAM.227.417--27||RS_GCF_009909105.1_protein.faa_NZ_JAAAPK010000005.1_298@PF00015_full_PFAM.231.433--6||RS_GCF_010894405.1_protein.faa_NZ_JAAIYA010000006.1_168@PF00015_full_PFAM.230.417--2||RS_GCF_012933655.1_protein.faa_NZ_JABBJJ010000019.1_11@PF00015_full_PFAM.221.414--1||RS_GCF_016904885.1_protein.faa_NZ_JADWYI010000001.1_1344@PF00015_full_PFAM.195.394--1:scovhsp_avg=70.75546875:scovhsp_max=90.5:scovhsp_min=50.0:scovhsp_std=11.551069818496105:scovhsp_sum=9056.7:send_avg=150.703125:send_max=184.0:send_min=68.0:send_std=25.643331737479535:send_sum=19290.0:sstart_avg=12.8359375:sstart_max=60.0:sstart_min=1.0:sstart_std=15.812771347769827:sstart_sum=1643.0],((((((1dbb9767-c59f-4050-ba06-2c85ac259154_6@MCPsignal.173.208:5e-09[&&NHX:Sample=rhizpot3:Type=capture:besthit=97.1:bitscore=65.1:capture_class=c__Gammaproteobacteria:capture_domain=d__Bacteria:capture_family=f__Burkholderiaceae:capture_genus=g__CAIKVZ01:capture_order=o__Burkholderiales:capture_phylum=p__Proteobacteria:capture_species=s__CAIKVZ01 sp903909815:evalue=4.7e-16:gapopen=0.0:heptad=MCP-44H:length=35.0:mismatch=1.0:qcovhsp=100.0:qend=35.0:qstart=1.0:ref_name=GB_GCA_016793525.1_protein.faa_JAEUJT010000067.1_4@PF00015_full_PFAM.218.286:scovhsp=51.5:send=67.0:sstart=33.0],(((((2c48fcb7-9679-5e37-9cf6-a41d5257b2fc_1@MCPsignal.97.142:0.303041[&&NHX:Sample=rhiztom1:Type=capture:capture_class=c__Alphaproteobacteria:capture_domain=d__Bacteria:capture_family=f__Beijerinckiaceae:capture_genus=g__Rhodoblastus:capture_order=o__Rhizobiales:capture_phylum=p__Proteobacteria:capture_species=s__Rhodoblastus acidophilus_B:heptad=MCP-44H],edef785e-30b3-5173-aa76-26d563f1aa5b_1@MCPsignal.181.213:0.0618842[&&NHX:Sample=rhizpot1:Type=capture:capture_class=c__Myxococcia:capture_domain=d__Bacteria:capture_family=f__Myxococcaceae:capture_genus=g__Archangium:capture_order=o__Myxococcales:capture_phylum=p__Myxococcota:capture_species=s__Archangium violaceum_A:heptad=MCP-38H])0.603:0.0479962[&&NHX:Sample_counter=rhizpot1--1||rhiztom1--1:Type_counter=capture--2:capture_class_counter=c__Alphaproteobacteria--1||c__Myxococcia--1:capture_domain_counter=d__Bacteria--2:capture_family_counter=f__Beijerinckiaceae--1||f__Myxococcaceae--1:capture_genus_counter=g__Archangium--1||g__Rhodoblastus--1:capture_order_counter=o__Myxococcales--1||o__Rhizobiales--1:capture_phylum_counter=p__Myxococcota--1||p__Proteobacteria--1:capture_species_counter=s__Archangium violaceum_A--1||s__Rhodoblastus acidophilus_B--1:gtdb_class_counter=:gtdb_domain_counter=:gtdb_family_counter=:gtdb_genus_counter=:gtdb_order_counter=:gtdb_phylum_counter=:gtdb_species_counter=:heptad_counter=MCP-38H--1||MCP-44H--1:lbd_counter=:name=N233155:ref_name_counter=],(dc3fb04d-c6d8-4451-8f2c-ac5128ac21d8_2@MCPsignal.22.61:5e-09[&&NHX:Sample=rhiztom2:Type=capture:capture_class=c__Alphaproteobacteria:capture_domain=d__Bacteria:capture_family=f__WMHbin7:capture_genus=g__WMHbin7:capture_order=o__Rhodospirillales:capture_phylum=p__Proteobacteria:capture_species=s__WMHbin7 sp015231795:heptad=MCP-44H],(4a99b470-57e9-4020-bbc0-d06de2ffefd1_4@MCPsignal.175.210:5e-09[&&NHX:Sample=rhizpot3:Type=capture:capture_class=c__Alphaproteobacteria:capture_domain=d__Bacteria:capture_family=f__Acetobacteraceae:capture_genus=g__Roseomonas_B:capture_order=o__Acetobacterales:capture_phylum=p__Proteobacteria:capture_species=s__Roseomonas_B sp016106015:heptad=MCP-44H],(b2534e5d-ef4a-4e0e-94ea-de7a0f0d7fd3_2@MCPsignal.41.94:5e-09[&&NHX:Sample=rhiztom1:Type=capture:capture_class=c__Myxococcia:capture_domain=d__Bacteria:capture_family=f__Myxococcaceae:capture_genus=g__Hyalangium:capture_order=o__Myxococcales:capture_phylum=p__Myxococcota:capture_species=s__Hyalangium minutum:heptad=MCP-44H],9293888a-f444-441e-84f4-f1d93dfba24b_6@MCPsignal.131.269:5e-09[&&NHX:Sample=rhizpot3:Type=capture:besthit=82.7:bitscore=196.0:capture_class=c__Actinomycetia:capture_domain=d__Bacteria:capture_family=f__Cellulomonadaceae:capture_genus=g__Cellulomonas:capture_order=o__Actinomycetales:capture_phylum=p__Actinobacteriota:capture_species=s__Cellulomonas persica:evalue=1.5e-64:gapopen=1.0:heptad=MCP-44H:length=139.0:mismatch=23.0:qcovhsp=100.0:qend=138.0:qstart=1.0:ref_name=GB_GCA_016926755.1_protein.faa_JAFGNZ010000353.1_3@PF00015_full_PFAM.245.446:scovhsp=69.2:send=166.0:sstart=28.0])0.396:5e-09[&&NHX:Sample_counter=rhizpot3--1||rhiztom1--1:Type_counter=capture--2:besthit_avg=82.7:besthit_max=82.7:besthit_min=82.7:besthit_std=0:besthit_sum=82.7:bitscore_avg=196.0:bitscore_max=196.0:bitscore_min=196.0:bitscore_std=0:bitscore_sum=196.0:capture_class_counter=c__Actinomycetia--1||c__Myxococcia--1:capture_domain_counter=d__Bacteria--2:capture_family_counter=f__Cellulomonadaceae--1||f__Myxococcaceae--1:capture_genus_counter=g__Cellulomonas--1||g__Hyalangium--1:capture_order_counter=o__Actinomycetales--1||o__Myxococcales--1:capture_phylum_counter=p__Actinobacteriota--1||p__Myxococcota--1:capture_species_counter=s__Cellulomonas persica--1||s__Hyalangium minutum--1:evalue_avg=1.5e-64:evalue_max=1.5e-64:evalue_min=1.5e-64:evalue_std=0:evalue_sum=1.5e-64:gapopen_avg=1.0:gapopen_max=1.0:gapopen_min=1.0:gapopen_std=0:gapopen_sum=1.0:gtdb_class_counter=:gtdb_domain_counter=:gtdb_family_counter=:gtdb_genus_counter=:gtdb_order_counter=:gtdb_phylum_counter=:gtdb_species_counter=:heptad_counter=MCP-44H--2:lbd_counter=:length_avg=139.0:length_max=139.0:length_min=139.0:length_std=0:length_sum=139.0:mismatch_avg=23.0:mismatch_max=23.0:mismatch_min=23.0:mismatch_std=0:mismatch_sum=23.0:name=N233160:qcovhsp_avg=100.0:qcovhsp_max=100.0:qcovhsp_min=100.0:qcovhsp_std=0:qcovhsp_sum=100.0:qend_avg=138.0:qend_max=138.0:qend_min=138.0:qend_std=0:qend_sum=138.0:qstart_avg=1.0:qstart_max=1.0:qstart_min=1.0:qstart_std=0:qstart_sum=1.0:ref_name_counter=GB_GCA_016926755.1_protein.faa_JAFGNZ010000353.1_3@PF00015_full_PFAM.245.446--1:scovhsp_avg=69.2:scovhsp_max=69.2:scovhsp_min=69.2:scovhsp_std=0:scovhsp_sum=69.2:send_avg=166.0:send_max=166.0:send_min=166.0:send_std=0:send_sum=166.0:sstart_avg=28.0:sstart_max=28.0:sstart_min=28.0:sstart_std=0:sstart_sum=28.0])0.444:5e-09[&&NHX:Sample_counter=rhizpot3--2||rhiztom1--1:Type_counter=capture--3:besthit_avg=82.7:besthit_max=82.7:besthit_min=82.7:besthit_std=0:besthit_sum=82.7:bitscore_avg=196.0:bitscore_max=196.0:bitscore_min=196.0:bitscore_std=0:bitscore_sum=196.0:capture_class_counter=c__Actinomycetia--1||c__Alphaproteobacteria--1||c__Myxococcia--1:capture_domain_counter=d__Bacteria--3:capture_family_counter=f__Acetobacteraceae--1||f__Cellulomonadaceae--1||f__Myxococcaceae--1:capture_genus_counter=g__Cellulomonas--1||g__Hyalangium--1||g__Roseomonas_B--1:capture_order_counter=o__Acetobacterales--1||o__Actinomycetales--1||o__Myxococcales--1:capture_phylum_counter=p__Actinobacteriota--1||p__Myxococcota--1||p__Proteobacteria--1:capture_species_counter=s__Cellulomonas persica--1||s__Hyalangium minutum--1||s__Roseomonas_B sp016106015--1:evalue_avg=1.5e-64:evalue_max=1.5e-64:evalue_min=1.5e-64:evalue_std=0:evalue_sum=1.5e-64:gapopen_avg=1.0:gapopen_max=1.0:gapopen_min=1.0:gapopen_std=0:gapopen_sum=1.0:gtdb_class_counter=:gtdb_domain_counter=:gtdb_family_counter=:gtdb_genus_counter=:gtdb_order_counter=:gtdb_phylum_counter=:gtdb_species_counter=:heptad_counter=MCP-44H--3:lbd_counter=:length_avg=139.0:length_max=139.0:length_min=139.0:length_std=0:length_sum=139.0:mismatch_avg=23.0:mismatch_max=23.0:mismatch_min=23.0:mismatch_std=0:mismatch_sum=23.0:name=N233161:qcovhsp_avg=100.0:qcovhsp_max=100.0:qcovhsp_min=100.0:qcovhsp_std=0:qcovhsp_sum=100.0:qend_avg=138.0:qend_max=138.0:qend_min=138.0:qend_std=0:qend_sum=138.0:qstart_avg=1.0:qstart_max=1.0:qstart_min=1.0:qstart_std=0:qstart_sum=1.0:ref_name_counter=GB_GCA_016926755.1_protein.faa_JAFGNZ010000353.1_3@PF00015_full_PFAM.245.446--1:scovhsp_avg=69.2:scovhsp_max=69.2:scovhsp_min=69.2:scovhsp_std=0:scovhsp_sum=69.2:send_avg=166.0:send_max=166.0:send_min=166.0:send_std=0:send_sum=166.0:sstart_avg=28.0:sstart_max=28.0:sstart_min=28.0:sstart_std=0:sstart_sum=28.0])0:6e-09[&&NHX:Sample_counter=rhizpot3--2||rhiztom1--1||rhiztom2--1:Type_counter=capture--4:besthit_avg=82.7:besthit_max=82.7:besthit_min=82.7:besthit_std=0:besthit_sum=82.7:bitscore_avg=196.0:bitscore_max=196.0:bitscore_min=196.0:bitscore_std=0:bitscore_sum=196.0:capture_class_counter=c__Actinomycetia--1||c__Alphaproteobacteria--2||c__Myxococcia--1:capture_domain_counter=d__Bacteria--4:capture_family_counter=f__Acetobacteraceae--1||f__Cellulomonadaceae--1||f__Myxococcaceae--1||f__WMHbin7--1:capture_genus_counter=g__Cellulomonas--1||g__Hyalangium--1||g__Roseomonas_B--1||g__WMHbin7--1:capture_order_counter=o__Acetobacterales--1||o__Actinomycetales--1||o__Myxococcales--1||o__Rhodospirillales--1:capture_phylum_counter=p__Actinobacteriota--1||p__Myxococcota--1||p__Proteobacteria--2:capture_species_counter=s__Cellulomonas persica--1||s__Hyalangium minutum--1||s__Roseomonas_B sp016106015--1||s__WMHbin7 sp015231795--1:evalue_avg=1.5e-64:evalue_max=1.5e-64:evalue_min=1.5e-64:evalue_std=0:evalue_sum=1.5e-64:gapopen_avg=1.0:gapopen_max=1.0:gapopen_min=1.0:gapopen_std=0:gapopen_sum=1.0:gtdb_class_counter=:gtdb_domain_counter=:gtdb_family_counter=:gtdb_genus_counter=:gtdb_order_counter=:gtdb_phylum_counter=:gtdb_species_counter=:heptad_counter=MCP-44H--4:lbd_counter=:length_avg=139.0:length_max=139.0:length_min=139.0:length_std=0:length_sum=139.0:mismatch_avg=23.0:mismatch_max=23.0:mismatch_min=23.0:mismatch_std=0:mismatch_sum=23.0:name=N233162:qcovhsp_avg=100.0:qcovhsp_max=100.0:qcovhsp_min=100.0:qcovhsp_std=0:qcovhsp_sum=100.0:qend_avg=138.0:qend_max=138.0:qend_min=138.0:qend_std=0:qend_sum=138.0:qstart_avg=1.0:qstart_max=1.0:qstart_min=1.0:qstart_std=0:qstart_sum=1.0:ref_name_counter=GB_GCA_016926755.1_protein.faa_JAFGNZ010000353.1_3@PF00015_full_PFAM.245.446--1:scovhsp_avg=69.2:scovhsp_max=69.2:scovhsp_min=69.2:scovhsp_std=0:scovhsp_sum=69.2:send_avg=166.0:send_max=166.0:send_min=166.0:send_std=0:send_sum=166.0:sstart_avg=28.0:sstart_max=28.0:sstart_min=28.0:sstart_std=0:sstart_sum=28.0])0.853:0.0240585[&&NHX:Sample_counter=rhizpot1--1||rhizpot3--2||rhiztom1--2||rhiztom2--1:Type_counter=capture--6:besthit_avg=82.7:besthit_max=82.7:besthit_min=82.7:besthit_std=0:besthit_sum=82.7:bitscore_avg=196.0:bitscore_max=196.0:bitscore_min=196.0:bitscore_std=0:bitscore_sum=196.0:capture_class_counter=c__Actinomycetia--1||c__Alphaproteobacteria--3||c__Myxococcia--2:capture_domain_counter=d__Bacteria--6:capture_family_counter=f__Acetobacteraceae--1||f__Beijerinckiaceae--1||f__Cellulomonadaceae--1||f__Myxococcaceae--2||f__WMHbin7--1:capture_genus_counter=g__Archangium--1||g__Cellulomonas--1||g__Hyalangium--1||g__Rhodoblastus--1||g__Roseomonas_B--1||g__WMHbin7--1:capture_order_counter=o__Acetobacterales--1||o__Actinomycetales--1||o__Myxococcales--2||o__Rhizobiales--1||o__Rhodospirillales--1:capture_phylum_counter=p__Actinobacteriota--1||p__Myxococcota--2||p__Proteobacteria--3:capture_species_counter=s__Archangium violaceum_A--1||s__Cellulomonas persica--1||s__Hyalangium minutum--1||s__Rhodoblastus acidophilus_B--1||s__Roseomonas_B sp016106015--1||s__WMHbin7 sp015231795--1:evalue_avg=1.5e-64:evalue_max=1.5e-64:evalue_min=1.5e-64:evalue_std=0:evalue_sum=1.5e-64:gapopen_avg=1.0:gapopen_max=1.0:gapopen_min=1.0:gapopen_std=0:gapopen_sum=1.0:gtdb_class_counter=:gtdb_domain_counter=:gtdb_family_counter=:gtdb_genus_counter=:gtdb_order_counter=:gtdb_phylum_counter=:gtdb_species_counter=:heptad_counter=MCP-38H--1||MCP-44H--5:lbd_counter=:length_avg=139.0:length_max=139.0:length_min=139.0:length_std=0:length_sum=139.0:mismatch_avg=23.0:mismatch_max=23.0:mismatch_min=23.0:mismatch_std=0:mismatch_sum=23.0:name=N233163:qcovhsp_avg=100.0:qcovhsp_max=100.0:qcovhsp_min=100.0:qcovhsp_std=0:qcovhsp_sum=100.0:qend_avg=138.0:qend_max=138.0:qend_min=138.0:qend_std=0:qend_sum=138.0:qstart_avg=1.0:qstart_max=1.0:qstart_min=1.0:qstart_std=0:qstart_sum=1.0:ref_name_counter=GB_GCA_016926755.1_protein.faa_JAFGNZ010000353.1_3@PF00015_full_PFAM.245.446--1:scovhsp_avg=69.2:scovhsp_max=69.2:scovhsp_min=69.2:scovhsp_std=0:scovhsp_sum=69.2:send_avg=166.0:send_max=166.0:send_min=166.0:send_std=0:send_sum=166.0:sstart_avg=28.0:sstart_max=28.0:sstart_min=28.0:sstart_std=0:sstart_sum=28.0],133fc604-5a7e-4fbb-86f1-b9f184f6f7cd_5@MCPsignal.274.316:5e-09[&&NHX:Sample=rhiztom3:Type=capture:capture_class=c__Alphaproteobacteria:capture_domain=d__Bacteria:capture_family=f__Beijerinckiaceae:capture_genus=g__Methylobacterium:capture_order=o__Rhizobiales:capture_phylum=p__Proteobacteria:capture_species=s__Methylobacterium soli:heptad=MCP-44H])0:5e-09[&&NHX:Sample_counter=rhizpot1--1||rhizpot3--2||rhiztom1--2||rhiztom2--1||rhiztom3--1:Type_counter=capture--7:besthit_avg=82.7:besthit_max=82.7:besthit_min=82.7:besthit_std=0:besthit_sum=82.7:bitscore_avg=196.0:bitscore_max=196.0:bitscore_min=196.0:bitscore_std=0:bitscore_sum=196.0:capture_class_counter=c__Actinomycetia--1||c__Alphaproteobacteria--4||c__Myxococcia--2:capture_domain_counter=d__Bacteria--7:capture_family_counter=f__Acetobacteraceae--1||f__Beijerinckiaceae--2||f__Cellulomonadaceae--1||f__Myxococcaceae--2||f__WMHbin7--1:capture_genus_counter=g__Archangium--1||g__Cellulomonas--1||g__Hyalangium--1||g__Methylobacterium--1||g__Rhodoblastus--1||g__Roseomonas_B--1||g__WMHbin7--1:capture_order_counter=o__Acetobacterales--1||o__Actinomycetales--1||o__Myxococcales--2||o__Rhizobiales--2||o__Rhodospirillales--1:capture_phylum_counter=p__Actinobacteriota--1||p__Myxococcota--2||p__Proteobacteria--4:capture_species_counter=s__Archangium violaceum_A--1||s__Cellulomonas persica--1||s__Hyalangium minutum--1||s__Methylobacterium soli--1||s__Rhodoblastus acidophilus_B--1||s__Roseomonas_B sp016106015--1||s__WMHbin7 sp015231795--1:evalue_avg=1.5e-64:evalue_max=1.5e-64:evalue_min=1.5e-64:evalue_std=0:evalue_sum=1.5e-64:gapopen_avg=1.0:gapopen_max=1.0:gapopen_min=1.0:gapopen_std=0:gapopen_sum=1.0:gtdb_class_counter=:gtdb_domain_counter=:gtdb_family_counter=:gtdb_genus_counter=:gtdb_order_counter=:gtdb_phylum_counter=:gtdb_species_counter=:heptad_counter=MCP-38H--1||MCP-44H--6:lbd_counter=:length_avg=139.0:length_max=139.0:length_min=139.0:length_std=0:length_sum=139.0:mismatch_avg=23.0:mismatch_max=23.0:mismatch_min=23.0:mismatch_std=0:mismatch_sum=23.0:name=N233165:qcovhsp_avg=100.0:qcovhsp_max=100.0:qcovhsp_min=100.0:qcovhsp_std=0:qcovhsp_sum=100.0:qend_avg=138.0:qend_max=138.0:qend_min=138.0:qend_std=0:qend_sum=138.0:qstart_avg=1.0:qstart_max=1.0:qstart_min=1.0:qstart_std=0:qstart_sum=1.0:ref_name_counter=GB_GCA_016926755.1_protein.faa_JAFGNZ010000353.1_3@PF00015_full_PFAM.245.446--1:scovhsp_avg=69.2:scovhsp_max=69.2:scovhsp_min=69.2:scovhsp_std=0:scovhsp_sum=69.2:send_avg=166.0:send_max=166.0:send_min=166.0:send_std=0:send_sum=166.0:sstart_avg=28.0:sstart_max=28.0:sstart_min=28.0:sstart_std=0:sstart_sum=28.0],7ce623a4-b22c-554e-943a-f699e9308a68_2@MCPsignal.94.119:0.0830899[&&NHX:Sample=rhizpot3:Type=capture:capture_class=c__Syntrophorhabdia:capture_domain=d__Bacteria:capture_family=f__Syntrophorhabdaceae:capture_genus=g__Delta-02:capture_order=o__Syntrophorhabdales:capture_phylum=p__Desulfobacterota_G:capture_species=s__Delta-02 sp003506795:heptad=MCP-38H])0:5e-09[&&NHX:Sample_counter=rhizpot1--1||rhizpot3--3||rhiztom1--2||rhiztom2--1||rhiztom3--1:Type_counter=capture--8:besthit_avg=82.7:besthit_max=82.7:besthit_min=82.7:besthit_std=0:besthit_sum=82.7:bitscore_avg=196.0:bitscore_max=196.0:bitscore_min=196.0:bitscore_std=0:bitscore_sum=196.0:capture_class_counter=c__Actinomycetia--1||c__Alphaproteobacteria--4||c__Myxococcia--2||c__Syntrophorhabdia--1:capture_domain_counter=d__Bacteria--8:capture_family_counter=f__Acetobacteraceae--1||f__Beijerinckiaceae--2||f__Cellulomonadaceae--1||f__Myxococcaceae--2||f__Syntrophorhabdaceae--1||f__WMHbin7--1:capture_genus_counter=g__Archangium--1||g__Cellulomonas--1||g__Delta-02--1||g__Hyalangium--1||g__Methylobacterium--1||g__Rhodoblastus--1||g__Roseomonas_B--1||g__WMHbin7--1:capture_order_counter=o__Acetobacterales--1||o__Actinomycetales--1||o__Myxococcales--2||o__Rhizobiales--2||o__Rhodospirillales--1||o__Syntrophorhabdales--1:capture_phylum_counter=p__Actinobacteriota--1||p__Desulfobacterota_G--1||p__Myxococcota--2||p__Proteobacteria--4:capture_species_counter=s__Archangium violaceum_A--1||s__Cellulomonas persica--1||s__Delta-02 sp003506795--1||s__Hyalangium minutum--1||s__Methylobacterium soli--1||s__Rhodoblastus acidophilus_B--1||s__Roseomonas_B sp016106015--1||s__WMHbin7 sp015231795--1:evalue_avg=1.5e-64:evalue_max=1.5e-64:evalue_min=1.5e-64:evalue_std=0:evalue_sum=1.5e-64:gapopen_avg=1.0:gapopen_max=1.0:gapopen_min=1.0:gapopen_std=0:gapopen_sum=1.0:gtdb_class_counter=:gtdb_domain_counter=:gtdb_family_counter=:gtdb_genus_counter=:gtdb_order_counter=:gtdb_phylum_counter=:gtdb_species_counter=:heptad_counter=MCP-38H--2||MCP-44H--6:lbd_counter=:length_avg=139.0:length_max=139.0:length_min=139.0:length_std=0:length_sum=139.0:mismatch_avg=23.0:mismatch_max=23.0:mismatch_min=23.0:mismatch_std=0:mismatch_sum=23.0:name=N233167:qcovhsp_avg=100.0:qcovhsp_max=100.0:qcovhsp_min=100.0:qcovhsp_std=0:qcovhsp_sum=100.0:qend_avg=138.0:qend_max=138.0:qend_min=138.0:qend_std=0:qend_sum=138.0:qstart_avg=1.0:qstart_max=1.0:qstart_min=1.0:qstart_std=0:qstart_sum=1.0:ref_name_counter=GB_GCA_016926755.1_protein.faa_JAFGNZ010000353.1_3@PF00015_full_PFAM.245.446--1:scovhsp_avg=69.2:scovhsp_max=69.2:scovhsp_min=69.2:scovhsp_std=0:scovhsp_sum=69.2:send_avg=166.0:send_max=166.0:send_min=166.0:send_std=0:send_sum=166.0:sstart_avg=28.0:sstart_max=28.0:sstart_min=28.0:sstart_std=0:sstart_sum=28.0],ed0d1f9c-ba27-4b64-828d-d7cdef641a47_5@MCPsignal.201.299:0.502403[&&NHX:Sample=rhiztom1:Type=capture:capture_class=c__Gammaproteobacteria:capture_domain=d__Bacteria:capture_family=f__Rhodocyclaceae:capture_genus=g__Thauera_A:capture_order=o__Burkholderiales:capture_phylum=p__Proteobacteria:capture_species=s__Thauera_A sp014489115:heptad=MCP-38H])0.8:0.0663052[&&NHX:Sample_counter=rhizpot1--1||rhizpot3--3||rhiztom1--3||rhiztom2--1||rhiztom3--1:Type_counter=capture--9:besthit_avg=82.7:besthit_max=82.7:besthit_min=82.7:besthit_std=0:besthit_sum=82.7:bitscore_avg=196.0:bitscore_max=196.0:bitscore_min=196.0:bitscore_std=0:bitscore_sum=196.0:capture_class_counter=c__Actinomycetia--1||c__Alphaproteobacteria--4||c__Gammaproteobacteria--1||c__Myxococcia--2||c__Syntrophorhabdia--1:capture_domain_counter=d__Bacteria--9:capture_family_counter=f__Acetobacteraceae--1||f__Beijerinckiaceae--2||f__Cellulomonadaceae--1||f__Myxococcaceae--2||f__Rhodocyclaceae--1||f__Syntrophorhabdaceae--1||f__WMHbin7--1:capture_genus_counter=g__Archangium--1||g__Cellulomonas--1||g__Delta-02--1||g__Hyalangium--1||g__Methylobacterium--1||g__Rhodoblastus--1||g__Roseomonas_B--1||g__Thauera_A--1||g__WMHbin7--1:capture_order_counter=o__Acetobacterales--1||o__Actinomycetales--1||o__Burkholderiales--1||o__Myxococcales--2||o__Rhizobiales--2||o__Rhodospirillales--1||o__Syntrophorhabdales--1:capture_phylum_counter=p__Actinobacteriota--1||p__Desulfobacterota_G--1||p__Myxococcota--2||p__Proteobacteria--5:capture_species_counter=s__Archangium violaceum_A--1||s__Cellulomonas persica--1||s__Delta-02 sp003506795--1||s__Hyalangium minutum--1||s__Methylobacterium soli--1||s__Rhodoblastus acidophilus_B--1||s__Roseomonas_B sp016106015--1||s__Thauera_A sp014489115--1||s__WMHbin7 sp015231795--1:evalue_avg=1.5e-64:evalue_max=1.5e-64:evalue_min=1.5e-64:evalue_std=0:evalue_sum=1.5e-64:gapopen_avg=1.0:gapopen_max=1.0:gapopen_min=1.0:gapopen_std=0:gapopen_sum=1.0:gtdb_class_counter=:gtdb_domain_counter=:gtdb_family_counter=:gtdb_genus_counter=:gtdb_order_counter=:gtdb_phylum_counter=:gtdb_species_counter=:heptad_counter=MCP-38H--3||MCP-44H--6:lbd_counter=:length_avg=139.0:length_max=139.0:length_min=139.0:length_std=0:length_sum=139.0:mismatch_avg=23.0:mismatch_max=23.0:mismatch_min=23.0:mismatch_std=0:mismatch_sum=23.0:name=N233169:qcovhsp_avg=100.0:qcovhsp_max=100.0:qcovhsp_min=100.0:qcovhsp_std=0:qcovhsp_sum=100.0:qend_avg=138.0:qend_max=138.0:qend_min=138.0:qend_std=0:qend_sum=138.0:qstart_avg=1.0:qstart_max=1.0:qstart_min=1.0:qstart_std=0:qstart_sum=1.0:ref_name_counter=GB_GCA_016926755.1_protein.faa_JAFGNZ010000353.1_3@PF00015_full_PFAM.245.446--1:scovhsp_avg=69.2:scovhsp_max=69.2:scovhsp_min=69.2:scovhsp_std=0:scovhsp_sum=69.2:send_avg=166.0:send_max=166.0:send_min=166.0:send_std=0:send_sum=166.0:sstart_avg=28.0:sstart_max=28.0:sstart_min=28.0:sstart_std=0:sstart_sum=28.0])0:5e-09[&&NHX:Sample_counter=rhizpot1--1||rhizpot3--4||rhiztom1--3||rhiztom2--1||rhiztom3--1:Type_counter=capture--10:besthit_avg=89.9:besthit_max=97.1:besthit_min=82.7:besthit_std=10.182337649086278:besthit_sum=179.8:bitscore_avg=130.55:bitscore_max=196.0:bitscore_min=65.1:bitscore_std=92.56027765731908:bitscore_sum=261.1:capture_class_counter=c__Actinomycetia--1||c__Alphaproteobacteria--4||c__Gammaproteobacteria--2||c__Myxococcia--2||c__Syntrophorhabdia--1:capture_domain_counter=d__Bacteria--10:capture_family_counter=f__Acetobacteraceae--1||f__Beijerinckiaceae--2||f__Burkholderiaceae--1||f__Cellulomonadaceae--1||f__Myxococcaceae--2||f__Rhodocyclaceae--1||f__Syntrophorhabdaceae--1||f__WMHbin7--1:capture_genus_counter=g__Archangium--1||g__CAIKVZ01--1||g__Cellulomonas--1||g__Delta-02--1||g__Hyalangium--1||g__Methylobacterium--1||g__Rhodoblastus--1||g__Roseomonas_B--1||g__Thauera_A--1||g__WMHbin7--1:capture_order_counter=o__Acetobacterales--1||o__Actinomycetales--1||o__Burkholderiales--2||o__Myxococcales--2||o__Rhizobiales--2||o__Rhodospirillales--1||o__Syntrophorhabdales--1:capture_phylum_counter=p__Actinobacteriota--1||p__Desulfobacterota_G--1||p__Myxococcota--2||p__Proteobacteria--6:capture_species_counter=s__Archangium violaceum_A--1||s__CAIKVZ01 sp903909815--1||s__Cellulomonas persica--1||s__Delta-02 sp003506795--1||s__Hyalangium minutum--1||s__Methylobacterium soli--1||s__Rhodoblastus acidophilus_B--1||s__Roseomonas_B sp016106015--1||s__Thauera_A sp014489115--1||s__WMHbin7 sp015231795--1:evalue_avg=2.35e-16:evalue_max=4.7e-16:evalue_min=1.5e-64:evalue_std=3.3234018715767737e-16:evalue_sum=4.7e-16:gapopen_avg=0.5:gapopen_max=1.0:gapopen_min=0.0:gapopen_std=0.7071067811865476:gapopen_sum=1.0:gtdb_class_counter=:gtdb_domain_counter=:gtdb_family_counter=:gtdb_genus_counter=:gtdb_order_counter=:gtdb_phylum_counter=:gtdb_species_counter=:heptad_counter=MCP-38H--3||MCP-44H--7:lbd_counter=:length_avg=87.0:length_max=139.0:length_min=35.0:length_std=73.53910524340094:length_sum=174.0:mismatch_avg=12.0:mismatch_max=23.0:mismatch_min=1.0:mismatch_std=15.556349186104045:mismatch_sum=24.0:name=N233170:qcovhsp_avg=100.0:qcovhsp_max=100.0:qcovhsp_min=100.0:qcovhsp_std=0.0:qcovhsp_sum=200.0:qend_avg=86.5:qend_max=138.0:qend_min=35.0:qend_std=72.8319984622144:qend_sum=173.0:qstart_avg=1.0:qstart_max=1.0:qstart_min=1.0:qstart_std=0.0:qstart_sum=2.0:ref_name_counter=GB_GCA_016793525.1_protein.faa_JAEUJT010000067.1_4@PF00015_full_PFAM.218.286--1||GB_GCA_016926755.1_protein.faa_JAFGNZ010000353.1_3@PF00015_full_PFAM.245.446--1:scovhsp_avg=60.35:scovhsp_max=69.2:scovhsp_min=51.5:scovhsp_std=12.515790027001893:scovhsp_sum=120.7:send_avg=116.5:send_max=166.0:send_min=67.0:send_std=70.0035713374682:send_sum=233.0:sstart_avg=30.5:sstart_max=33.0:sstart_min=28.0:sstart_std=3.5355339059327378:sstart_sum=61.0],1d92d62f-3e29-44bd-ba81-b94f13acf973_1@MCPsignal.81.124:5e-09[&&NHX:Sample=rhizpot2:Type=capture:capture_class=c__Alphaproteobacteria:capture_domain=d__Bacteria:capture_family=f__Rhizobiaceae:capture_genus=g__Rhizobium:capture_order=o__Rhizobiales:capture_phylum=p__Proteobacteria:capture_species=s__Rhizobium pisi:heptad=MCP-44H])0.971:0.345453[&&NHX:Sample_counter=rhizpot1--1||rhizpot2--1||rhizpot3--4||rhiztom1--3||rhiztom2--1||rhiztom3--1:Type_counter=capture--11:besthit_avg=89.9:besthit_max=97.1:besthit_min=82.7:besthit_std=10.182337649086278:besthit_sum=179.8:bitscore_avg=130.55:bitscore_max=196.0:bitscore_min=65.1:bitscore_std=92.56027765731908:bitscore_sum=261.1:capture_class_counter=c__Actinomycetia--1||c__Alphaproteobacteria--5||c__Gammaproteobacteria--2||c__Myxococcia--2||c__Syntrophorhabdia--1:capture_domain_counter=d__Bacteria--11:capture_family_counter=f__Acetobacteraceae--1||f__Beijerinckiaceae--2||f__Burkholderiaceae--1||f__Cellulomonadaceae--1||f__Myxococcaceae--2||f__Rhizobiaceae--1||f__Rhodocyclaceae--1||f__Syntrophorhabdaceae--1||f__WMHbin7--1:capture_genus_counter=g__Archangium--1||g__CAIKVZ01--1||g__Cellulomonas--1||g__Delta-02--1||g__Hyalangium--1||g__Methylobacterium--1||g__Rhizobium--1||g__Rhodoblastus--1||g__Roseomonas_B--1||g__Thauera_A--1||g__WMHbin7--1:capture_order_counter=o__Acetobacterales--1||o__Actinomycetales--1||o__Burkholderiales--2||o__Myxococcales--2||o__Rhizobiales--3||o__Rhodospirillales--1||o__Syntrophorhabdales--1:capture_phylum_counter=p__Actinobacteriota--1||p__Desulfobacterota_G--1||p__Myxococcota--2||p__Proteobacteria--7:capture_species_counter=s__Archangium violaceum_A--1||s__CAIKVZ01 sp903909815--1||s__Cellulomonas persica--1||s__Delta-02 sp003506795--1||s__Hyalangium minutum--1||s__Methylobacterium soli--1||s__Rhizobium pisi--1||s__Rhodoblastus acidophilus_B--1||s__Roseomonas_B sp016106015--1||s__Thauera_A sp014489115--1||s__WMHbin7 sp015231795--1:evalue_avg=2.35e-16:evalue_max=4.7e-16:evalue_min=1.5e-64:evalue_std=3.3234018715767737e-16:evalue_sum=4.7e-16:gapopen_avg=0.5:gapopen_max=1.0:gapopen_min=0.0:gapopen_std=0.7071067811865476:gapopen_sum=1.0:gtdb_class_counter=:gtdb_domain_counter=:gtdb_family_counter=:gtdb_genus_counter=:gtdb_order_counter=:gtdb_phylum_counter=:gtdb_species_counter=:heptad_counter=MCP-38H--3||MCP-44H--8:lbd_counter=:length_avg=87.0:length_max=139.0:length_min=35.0:length_std=73.53910524340094:length_sum=174.0:mismatch_avg=12.0:mismatch_max=23.0:mismatch_min=1.0:mismatch_std=15.556349186104045:mismatch_sum=24.0:name=N233172:qcovhsp_avg=100.0:qcovhsp_max=100.0:qcovhsp_min=100.0:qcovhsp_std=0.0:qcovhsp_sum=200.0:qend_avg=86.5:qend_max=138.0:qend_min=35.0:qend_std=72.8319984622144:qend_sum=173.0:qstart_avg=1.0:qstart_max=1.0:qstart_min=1.0:qstart_std=0.0:qstart_sum=2.0:ref_name_counter=GB_GCA_016793525.1_protein.faa_JAEUJT010000067.1_4@PF00015_full_PFAM.218.286--1||GB_GCA_016926755.1_protein.faa_JAFGNZ010000353.1_3@PF00015_full_PFAM.245.446--1:scovhsp_avg=60.35:scovhsp_max=69.2:scovhsp_min=51.5:scovhsp_std=12.515790027001893:scovhsp_sum=120.7:send_avg=116.5:send_max=166.0:send_min=67.0:send_std=70.0035713374682:send_sum=233.0:sstart_avg=30.5:sstart_max=33.0:sstart_min=28.0:sstart_std=3.5355339059327378:sstart_sum=61.0],71709a79-2ceb-4ec8-b1cd-a6fa3092d4eb_3@MCPsignal.102.173:0.0252402[&&NHX:Sample=rhiztom3:Type=capture:capture_class=c__Alphaproteobacteria:capture_domain=d__Bacteria:capture_family=f__Sphingomonadaceae:capture_genus=g__Sphingomonas:capture_order=o__Sphingomonadales:capture_phylum=p__Proteobacteria:capture_species=s__Sphingomonas yabuuchiae_A:heptad=MCP-44H])0.745:0.27044[&&NHX:Sample_counter=rhizpot1--1||rhizpot2--1||rhizpot3--4||rhiztom1--3||rhiztom2--1||rhiztom3--2:Type_counter=capture--12:besthit_avg=89.9:besthit_max=97.1:besthit_min=82.7:besthit_std=10.182337649086278:besthit_sum=179.8:bitscore_avg=130.55:bitscore_max=196.0:bitscore_min=65.1:bitscore_std=92.56027765731908:bitscore_sum=261.1:capture_class_counter=c__Actinomycetia--1||c__Alphaproteobacteria--6||c__Gammaproteobacteria--2||c__Myxococcia--2||c__Syntrophorhabdia--1:capture_domain_counter=d__Bacteria--12:capture_family_counter=f__Acetobacteraceae--1||f__Beijerinckiaceae--2||f__Burkholderiaceae--1||f__Cellulomonadaceae--1||f__Myxococcaceae--2||f__Rhizobiaceae--1||f__Rhodocyclaceae--1||f__Sphingomonadaceae--1||f__Syntrophorhabdaceae--1||f__WMHbin7--1:capture_genus_counter=g__Archangium--1||g__CAIKVZ01--1||g__Cellulomonas--1||g__Delta-02--1||g__Hyalangium--1||g__Methylobacterium--1||g__Rhizobium--1||g__Rhodoblastus--1||g__Roseomonas_B--1||g__Sphingomonas--1||g__Thauera_A--1||g__WMHbin7--1:capture_order_counter=o__Acetobacterales--1||o__Actinomycetales--1||o__Burkholderiales--2||o__Myxococcales--2||o__Rhizobiales--3||o__Rhodospirillales--1||o__Sphingomonadales--1||o__Syntrophorhabdales--1:capture_phylum_counter=p__Actinobacteriota--1||p__Desulfobacterota_G--1||p__Myxococcota--2||p__Proteobacteria--8:capture_species_counter=s__Archangium violaceum_A--1||s__CAIKVZ01 sp903909815--1||s__Cellulomonas persica--1||s__Delta-02 sp003506795--1||s__Hyalangium minutum--1||s__Methylobacterium soli--1||s__Rhizobium pisi--1||s__Rhodoblastus acidophilus_B--1||s__Roseomonas_B sp016106015--1||s__Sphingomonas yabuuchiae_A--1||s__Thauera_A sp014489115--1||s__WMHbin7 sp015231795--1:evalue_avg=2.35e-16:evalue_max=4.7e-16:evalue_min=1.5e-64:evalue_std=3.3234018715767737e-16:evalue_sum=4.7e-16:gapopen_avg=0.5:gapopen_max=1.0:gapopen_min=0.0:gapopen_std=0.7071067811865476:gapopen_sum=1.0:gtdb_class_counter=:gtdb_domain_counter=:gtdb_family_counter=:gtdb_genus_counter=:gtdb_order_counter=:gtdb_phylum_counter=:gtdb_species_counter=:heptad_counter=MCP-38H--3||MCP-44H--9:lbd_counter=:length_avg=87.0:length_max=139.0:length_min=35.0:length_std=73.53910524340094:length_sum=174.0:mismatch_avg=12.0:mismatch_max=23.0:mismatch_min=1.0:mismatch_std=15.556349186104045:mismatch_sum=24.0:name=N233174:qcovhsp_avg=100.0:qcovhsp_max=100.0:qcovhsp_min=100.0:qcovhsp_std=0.0:qcovhsp_sum=200.0:qend_avg=86.5:qend_max=138.0:qend_min=35.0:qend_std=72.8319984622144:qend_sum=173.0:qstart_avg=1.0:qstart_max=1.0:qstart_min=1.0:qstart_std=0.0:qstart_sum=2.0:ref_name_counter=GB_GCA_016793525.1_protein.faa_JAEUJT010000067.1_4@PF00015_full_PFAM.218.286--1||GB_GCA_016926755.1_protein.faa_JAFGNZ010000353.1_3@PF00015_full_PFAM.245.446--1:scovhsp_avg=60.35:scovhsp_max=69.2:scovhsp_min=51.5:scovhsp_std=12.515790027001893:scovhsp_sum=120.7:send_avg=116.5:send_max=166.0:send_min=67.0:send_std=70.0035713374682:send_sum=233.0:sstart_avg=30.5:sstart_max=33.0:sstart_min=28.0:sstart_std=3.5355339059327378:sstart_sum=61.0],(((((((435dcdf0-a897-4405-af54-9ea9e0830a02_5@MCPsignal.54.132:0[&&NHX:Sample=rhizpot1:Type=capture:capture_class=c__Alphaproteobacteria:capture_domain=d__Bacteria:capture_family=f__Rhizobiaceae:capture_genus=g__Rhizobium:capture_order=o__Rhizobiales:capture_phylum=p__Proteobacteria:capture_species=s__Rhizobium pisi:heptad=MCP-44H],e2ec51ff-356a-45f2-88ab-73cc90c88124_6@MCPsignal.77.155:0[&&NHX:Sample=rhiztom3:Type=capture:capture_class=c__Halobacteria:capture_domain=d__Archaea:capture_family=f__Natrialbaceae:capture_genus=g__Halopiger_A:capture_order=o__Halobacteriales:capture_phylum=p__Halobacteriota:capture_species=s__Halopiger_A goleimassiliensis:heptad=MCP-44H])0:0[&&NHX:Sample_counter=rhizpot1--1||rhiztom3--1:Type_counter=capture--2:capture_class_counter=c__Alphaproteobacteria--1||c__Halobacteria--1:capture_domain_counter=d__Archaea--1||d__Bacteria--1:capture_family_counter=f__Natrialbaceae--1||f__Rhizobiaceae--1:capture_genus_counter=g__Halopiger_A--1||g__Rhizobium--1:capture_order_counter=o__Halobacteriales--1||o__Rhizobiales--1:capture_phylum_counter=p__Halobacteriota--1||p__Proteobacteria--1:capture_species_counter=s__Halopiger_A goleimassiliensis--1||s__Rhizobium pisi--1:gtdb_class_counter=:gtdb_domain_counter=:gtdb_family_counter=:gtdb_genus_counter=:gtdb_order_counter=:gtdb_phylum_counter=:gtdb_species_counter=:heptad_counter=MCP-44H--2:lbd_counter=:name=N233177:ref_name_counter=],03f3bbc1-ca64-4e10-a91c-e4757af0a6e2_2@MCPsignal.71.149:0[&&NHX:Sample=rhiztom3:Type=capture:capture_class=c__Halobacteria:capture_domain=d__Archaea:capture_family=f__Natrialbaceae:capture_genus=g__Halopiger_A:capture_order=o__Halobacteriales:capture_phylum=p__Halobacteriota:capture_species=s__Halopiger_A goleimassiliensis:heptad=MCP-44H])0:0[&&NHX:Sample_counter=rhizpot1--1||rhiztom3--2:Type_counter=capture--3:capture_class_counter=c__Alphaproteobacteria--1||c__Halobacteria--2:capture_domain_counter=d__Archaea--2||d__Bacteria--1:capture_family_counter=f__Natrialbaceae--2||f__Rhizobiaceae--1:capture_genus_counter=g__Halopiger_A--2||g__Rhizobium--1:capture_order_counter=o__Halobacteriales--2||o__Rhizobiales--1:capture_phylum_counter=p__Halobacteriota--2||p__Proteobacteria--1:capture_species_counter=s__Halopiger_A goleimassiliensis--2||s__Rhizobium pisi--1:gtdb_class_counter=:gtdb_domain_counter=:gtdb_family_counter=:gtdb_genus_counter=:gtdb_order_counter=:gtdb_phylum_counter=:gtdb_species_counter=:heptad_counter=MCP-44H--3:lbd_counter=:name=N233179:ref_name_counter=],3031e3cf-52b3-4aaa-97e3-5430408b4566_4@MCPsignal.119.197:0[&&NHX:Sample=rhiztom3:Type=capture:capture_class=c__Halobacteria:capture_domain=d__Archaea:capture_family=f__Natrialbaceae:capture_genus=g__Halopiger_A:capture_order=o__Halobacteriales:capture_phylum=p__Halobacteriota:capture_species=s__Halopiger_A goleimassiliensis:heptad=MCP-44H])0:0[&&NHX:Sample_counter=rhizpot1--1||rhiztom3--3:Type_counter=capture--4:capture_class_counter=c__Alphaproteobacteria--1||c__Halobacteria--3:capture_domain_counter=d__Archaea--3||d__Bacteria--1:capture_family_counter=f__Natrialbaceae--3||f__Rhizobiaceae--1:capture_genus_counter=g__Halopiger_A--3||g__Rhizobium--1:capture_order_counter=o__Halobacteriales--3||o__Rhizobiales--1:capture_phylum_counter=p__Halobacteriota--3||p__Proteobacteria--1:capture_species_counter=s__Halopiger_A goleimassiliensis--3||s__Rhizobium pisi--1:gtdb_class_counter=:gtdb_domain_counter=:gtdb_family_counter=:gtdb_genus_counter=:gtdb_order_counter=:gtdb_phylum_counter=:gtdb_species_counter=:heptad_counter=MCP-44H--4:lbd_counter=:name=N233181:ref_name_counter=],9242a76c-58b8-4c2b-a49a-66cd24e8705e_3@MCPsignal.65.143:0[&&NHX:Sample=rhiztom3:Type=capture:capture_class=c__Halobacteria:capture_domain=d__Archaea:capture_family=f__Natrialbaceae:capture_genus=g__Halopiger_A:capture_order=o__Halobacteriales:capture_phylum=p__Halobacteriota:capture_species=s__Halopiger_A goleimassiliensis:heptad=MCP-44H])0:0[&&NHX:Sample_counter=rhizpot1--1||rhiztom3--4:Type_counter=capture--5:capture_class_counter=c__Alphaproteobacteria--1||c__Halobacteria--4:capture_domain_counter=d__Archaea--4||d__Bacteria--1:capture_family_counter=f__Natrialbaceae--4||f__Rhizobiaceae--1:capture_genus_counter=g__Halopiger_A--4||g__Rhizobium--1:capture_order_counter=o__Halobacteriales--4||o__Rhizobiales--1:capture_phylum_counter=p__Halobacteriota--4||p__Proteobacteria--1:capture_species_counter=s__Halopiger_A goleimassiliensis--4||s__Rhizobium pisi--1:gtdb_class_counter=:gtdb_domain_counter=:gtdb_family_counter=:gtdb_genus_counter=:gtdb_order_counter=:gtdb_phylum_counter=:gtdb_species_counter=:heptad_counter=MCP-44H--5:lbd_counter=:name=N233183:ref_name_counter=],0e0c62bc-fc54-4b62-a16f-8a619f5114fe_4@MCPsignal.66.144:0[&&NHX:Sample=rhiztom3:Type=capture:capture_class=c__Halobacteria:capture_domain=d__Archaea:capture_family=f__Natrialbaceae:capture_genus=g__Halopiger_A:capture_order=o__Halobacteriales:capture_phylum=p__Halobacteriota:capture_species=s__Halopiger_A goleimassiliensis:heptad=MCP-44H]):5e-09[&&NHX:Sample_counter=rhizpot1--1||rhiztom3--5:Type_counter=capture--6:capture_class_counter=c__Alphaproteobacteria--1||c__Halobacteria--5:capture_domain_counter=d__Archaea--5||d__Bacteria--1:capture_family_counter=f__Natrialbaceae--5||f__Rhizobiaceae--1:capture_genus_counter=g__Halopiger_A--5||g__Rhizobium--1:capture_order_counter=o__Halobacteriales--5||o__Rhizobiales--1:capture_phylum_counter=p__Halobacteriota--5||p__Proteobacteria--1:capture_species_counter=s__Halopiger_A goleimassiliensis--5||s__Rhizobium pisi--1:gtdb_class_counter=:gtdb_domain_counter=:gtdb_family_counter=:gtdb_genus_counter=:gtdb_order_counter=:gtdb_phylum_counter=:gtdb_species_counter=:heptad_counter=MCP-44H--6:lbd_counter=:name=N233185:ref_name_counter=],(c0a26ce7-60cd-4559-8f41-6c20091dd94e_6@MCPsignal.33.110:0.13108[&&NHX:Sample=rhiztom3:Type=capture:capture_class=c__Alphaproteobacteria:capture_domain=d__Bacteria:capture_family=f__Beijerinckiaceae:capture_genus=g__Methylobacterium:capture_order=o__Rhizobiales:capture_phylum=p__Proteobacteria:capture_species=s__Methylobacterium sp003173775:heptad=MCP-44H],(704075a4-af35-49a7-ba88-fa1fa44f509d_4@MCPsignal.23.75:0.218937[&&NHX:Sample=rhizpot1:Type=capture:capture_class=c__Gammaproteobacteria:capture_domain=d__Bacteria:capture_family=f__Halomonadaceae:capture_genus=g__Halomonas:capture_order=o__Pseudomonadales:capture_phylum=p__Proteobacteria:capture_species=s__Halomonas sp003552795:heptad=MCP-44H],(f77295ce-0341-42b7-84cb-1407b1c23e00_4@MCPsignal.24.75:5e-09[&&NHX:Sample=rhizpot1:Type=capture:capture_class=c__Alphaproteobacteria:capture_domain=d__Bacteria:capture_family=f__Magnetospirillaceae:capture_genus=g__Phaeospirillum:capture_order=o__Rhodospirillales:capture_phylum=p__Proteobacteria:capture_species=s__Phaeospirillum caucaseum:heptad=MCP-44H],(2619ab0f-a49c-4301-ac36-80c26c35b2b9_2@MCPsignal.37.89:5e-09[&&NHX:Sample=rhizpot1:Type=capture:capture_class=c__Alphaproteobacteria:capture_domain=d__Bacteria:capture_family=f__Magnetospirillaceae:capture_genus=g__Phaeospirillum:capture_order=o__Rhodospirillales:capture_phylum=p__Proteobacteria:capture_species=s__Phaeospirillum caucaseum:heptad=MCP-44H],((GB_GCA_015488335.1_protein.faa_WFNZ01000070.1_3@PF00015_full_PFAM.468.627:0.425826[&&NHX:Type=GTDB:gtdb_class=c__Desulfurobacteriia:gtdb_domain=d__Bacteria:gtdb_family=f__Desulfurobacteriaceae:gtdb_genus=g__Balnearium:gtdb_order=o__Desulfurobacteriales:gtdb_phylum=p__Aquificota:gtdb_species=s__Balnearium sp015488335:heptad=MCP-24H:species=d__Bacteria_p__Aquificota_c__Desulfurobacteriia_o__Desulfurobacteriales_f__Desulfurobacteriaceae_g__Balnearium_s__Balnearium sp015488335],RS_GCF_000185805.1_protein.faa_NC_014926.1_365@PF00015_full_PFAM.450.643:0.635872[&&NHX:Type=GTDB:gtdb_class=c__Desulfurobacteriia:gtdb_domain=d__Bacteria:gtdb_family=f__Desulfurobacteriaceae:gtdb_genus=g__Thermovibrio:gtdb_order=o__Desulfurobacteriales:gtdb_phylum=p__Aquificota:gtdb_species=s__Thermovibrio ammonificans:heptad=MCP-44H:species=d__Bacteria_p__Aquificota_c__Desulfurobacteriia_o__Desulfurobacteriales_f__Desulfurobacteriaceae_g__Thermovibrio_s__Thermovibrio ammonificans])0.975:0.704769[&&NHX:Sample_counter=:Type_counter=GTDB--2:capture_class_counter=:capture_domain_counter=:capture_family_counter=:capture_genus_counter=:capture_order_counter=:capture_phylum_counter=:capture_species_counter=:evoltype=D:gtdb_class_counter=c__Desulfurobacteriia--2:gtdb_domain_counter=d__Bacteria--2:gtdb_family_counter=f__Desulfurobacteriaceae--2:gtdb_genus_counter=g__Balnearium--1||g__Thermovibrio--1:gtdb_order_counter=o__Desulfurobacteriales--2:gtdb_phylum_counter=p__Aquificota--2:gtdb_species_counter=s__Balnearium sp015488335--1||s__Thermovibrio ammonificans--1:heptad_counter=MCP-24H--1||MCP-44H--1:lbd_counter=:lca=d__Bacteria:lca_tree=f__Desulfurobacteriaceae:name=N233192:ref_name_counter=],1691a7c7-ae1d-45e1-894e-0f99eff9effc_4@MCPsignal.306.364:0.659135[&&NHX:Sample=rhizpot3:Type=capture:capture_class=c__Bacilli:capture_domain=d__Bacteria:capture_family=f__Planococcaceae:capture_genus=g__Sporosarcina:capture_order=o__Bacillales_A:capture_phylum=p__Firmicutes:capture_species=s__Sporosarcina koreensis_B:heptad=MCP-44H])0.644:0.106157[&&NHX:Sample_counter=rhizpot3--1:Type_counter=GTDB--2||capture--1:capture_class_counter=c__Bacilli--1:capture_domain_counter=d__Bacteria--1:capture_family_counter=f__Planococcaceae--1:capture_genus_counter=g__Sporosarcina--1:capture_order_counter=o__Bacillales_A--1:capture_phylum_counter=p__Firmicutes--1:capture_species_counter=s__Sporosarcina koreensis_B--1:gtdb_class_counter=c__Desulfurobacteriia--2:gtdb_domain_counter=d__Bacteria--2:gtdb_family_counter=f__Desulfurobacteriaceae--2:gtdb_genus_counter=g__Balnearium--1||g__Thermovibrio--1:gtdb_order_counter=o__Desulfurobacteriales--2:gtdb_phylum_counter=p__Aquificota--2:gtdb_species_counter=s__Balnearium sp015488335--1||s__Thermovibrio ammonificans--1:heptad_counter=MCP-24H--1||MCP-44H--2:lbd_counter=:lca_tree=f__Desulfurobacteriaceae:name=N233194:ref_name_counter=])0:5e-09[&&NHX:Sample_counter=rhizpot1--1||rhizpot3--1:Type_counter=GTDB--2||capture--2:capture_class_counter=c__Alphaproteobacteria--1||c__Bacilli--1:capture_domain_counter=d__Bacteria--2:capture_family_counter=f__Magnetospirillaceae--1||f__Planococcaceae--1:capture_genus_counter=g__Phaeospirillum--1||g__Sporosarcina--1:capture_order_counter=o__Bacillales_A--1||o__Rhodospirillales--1:capture_phylum_counter=p__Firmicutes--1||p__Proteobacteria--1:capture_species_counter=s__Phaeospirillum caucaseum--1||s__Sporosarcina koreensis_B--1:gtdb_class_counter=c__Desulfurobacteriia--2:gtdb_domain_counter=d__Bacteria--2:gtdb_family_counter=f__Desulfurobacteriaceae--2:gtdb_genus_counter=g__Balnearium--1||g__Thermovibrio--1:gtdb_order_counter=o__Desulfurobacteriales--2:gtdb_phylum_counter=p__Aquificota--2:gtdb_species_counter=s__Balnearium sp015488335--1||s__Thermovibrio ammonificans--1:heptad_counter=MCP-24H--1||MCP-44H--3:lbd_counter=:lca_tree=f__Desulfurobacteriaceae:name=N233195:ref_name_counter=])0.463:5e-09[&&NHX:Sample_counter=rhizpot1--2||rhizpot3--1:Type_counter=GTDB--2||capture--3:capture_class_counter=c__Alphaproteobacteria--2||c__Bacilli--1:capture_domain_counter=d__Bacteria--3:capture_family_counter=f__Magnetospirillaceae--2||f__Planococcaceae--1:capture_genus_counter=g__Phaeospirillum--2||g__Sporosarcina--1:capture_order_counter=o__Bacillales_A--1||o__Rhodospirillales--2:capture_phylum_counter=p__Firmicutes--1||p__Proteobacteria--2:capture_species_counter=s__Phaeospirillum caucaseum--2||s__Sporosarcina koreensis_B--1:gtdb_class_counter=c__Desulfurobacteriia--2:gtdb_domain_counter=d__Bacteria--2:gtdb_family_counter=f__Desulfurobacteriaceae--2:gtdb_genus_counter=g__Balnearium--1||g__Thermovibrio--1:gtdb_order_counter=o__Desulfurobacteriales--2:gtdb_phylum_counter=p__Aquificota--2:gtdb_species_counter=s__Balnearium sp015488335--1||s__Thermovibrio ammonificans--1:heptad_counter=MCP-24H--1||MCP-44H--4:lbd_counter=:lca_tree=f__Desulfurobacteriaceae:name=N233196:ref_name_counter=])0.718:0.044031[&&NHX:Sample_counter=rhizpot1--3||rhizpot3--1:Type_counter=GTDB--2||capture--4:capture_class_counter=c__Alphaproteobacteria--2||c__Bacilli--1||c__Gammaproteobacteria--1:capture_domain_counter=d__Bacteria--4:capture_family_counter=f__Halomonadaceae--1||f__Magnetospirillaceae--2||f__Planococcaceae--1:capture_genus_counter=g__Halomonas--1||g__Phaeospirillum--2||g__Sporosarcina--1:capture_order_counter=o__Bacillales_A--1||o__Pseudomonadales--1||o__Rhodospirillales--2:capture_phylum_counter=p__Firmicutes--1||p__Proteobacteria--3:capture_species_counter=s__Halomonas sp003552795--1||s__Phaeospirillum caucaseum--2||s__Sporosarcina koreensis_B--1:gtdb_class_counter=c__Desulfurobacteriia--2:gtdb_domain_counter=d__Bacteria--2:gtdb_family_counter=f__Desulfurobacteriaceae--2:gtdb_genus_counter=g__Balnearium--1||g__Thermovibrio--1:gtdb_order_counter=o__Desulfurobacteriales--2:gtdb_phylum_counter=p__Aquificota--2:gtdb_species_counter=s__Balnearium sp015488335--1||s__Thermovibrio ammonificans--1:heptad_counter=MCP-24H--1||MCP-44H--5:lbd_counter=:lca_tree=f__Desulfurobacteriaceae:name=N233197:ref_name_counter=])0.851:0.109081[&&NHX:Sample_counter=rhizpot1--3||rhizpot3--1||rhiztom3--1:Type_counter=GTDB--2||capture--5:capture_class_counter=c__Alphaproteobacteria--3||c__Bacilli--1||c__Gammaproteobacteria--1:capture_domain_counter=d__Bacteria--5:capture_family_counter=f__Beijerinckiaceae--1||f__Halomonadaceae--1||f__Magnetospirillaceae--2||f__Planococcaceae--1:capture_genus_counter=g__Halomonas--1||g__Methylobacterium--1||g__Phaeospirillum--2||g__Sporosarcina--1:capture_order_counter=o__Bacillales_A--1||o__Pseudomonadales--1||o__Rhizobiales--1||o__Rhodospirillales--2:capture_phylum_counter=p__Firmicutes--1||p__Proteobacteria--4:capture_species_counter=s__Halomonas sp003552795--1||s__Methylobacterium sp003173775--1||s__Phaeospirillum caucaseum--2||s__Sporosarcina koreensis_B--1:gtdb_class_counter=c__Desulfurobacteriia--2:gtdb_domain_counter=d__Bacteria--2:gtdb_family_counter=f__Desulfurobacteriaceae--2:gtdb_genus_counter=g__Balnearium--1||g__Thermovibrio--1:gtdb_order_counter=o__Desulfurobacteriales--2:gtdb_phylum_counter=p__Aquificota--2:gtdb_species_counter=s__Balnearium sp015488335--1||s__Thermovibrio ammonificans--1:heptad_counter=MCP-24H--1||MCP-44H--6:lbd_counter=:lca_tree=f__Desulfurobacteriaceae:name=N233198:ref_name_counter=])0:5e-09[&&NHX:Sample_counter=rhizpot1--4||rhizpot3--1||rhiztom3--6:Type_counter=GTDB--2||capture--11:capture_class_counter=c__Alphaproteobacteria--4||c__Bacilli--1||c__Gammaproteobacteria--1||c__Halobacteria--5:capture_domain_counter=d__Archaea--5||d__Bacteria--6:capture_family_counter=f__Beijerinckiaceae--1||f__Halomonadaceae--1||f__Magnetospirillaceae--2||f__Natrialbaceae--5||f__Planococcaceae--1||f__Rhizobiaceae--1:capture_genus_counter=g__Halomonas--1||g__Halopiger_A--5||g__Methylobacterium--1||g__Phaeospirillum--2||g__Rhizobium--1||g__Sporosarcina--1:capture_order_counter=o__Bacillales_A--1||o__Halobacteriales--5||o__Pseudomonadales--1||o__Rhizobiales--2||o__Rhodospirillales--2:capture_phylum_counter=p__Firmicutes--1||p__Halobacteriota--5||p__Proteobacteria--5:capture_species_counter=s__Halomonas sp003552795--1||s__Halopiger_A goleimassiliensis--5||s__Methylobacterium sp003173775--1||s__Phaeospirillum caucaseum--2||s__Rhizobium pisi--1||s__Sporosarcina koreensis_B--1:gtdb_class_counter=c__Desulfurobacteriia--2:gtdb_domain_counter=d__Bacteria--2:gtdb_family_counter=f__Desulfurobacteriaceae--2:gtdb_genus_counter=g__Balnearium--1||g__Thermovibrio--1:gtdb_order_counter=o__Desulfurobacteriales--2:gtdb_phylum_counter=p__Aquificota--2:gtdb_species_counter=s__Balnearium sp015488335--1||s__Thermovibrio ammonificans--1:heptad_counter=MCP-24H--1||MCP-44H--12:lbd_counter=:lca_tree=f__Desulfurobacteriaceae:name=N233199:ref_name_counter=],((643a2153-0694-4339-94bf-605ec1884074_4@MCPsignal.224.297:5e-09[&&NHX:Sample=rhiztom3:Type=capture:capture_class=c__Halobacteria:capture_domain=d__Archaea:capture_family=f__Natrialbaceae:capture_genus=g__Halopiger_A:capture_order=o__Halobacteriales:capture_phylum=p__Halobacteriota:capture_species=s__Halopiger_A goleimassiliensis:heptad=MCP-44H],42d6fc85-5bef-4632-8f5c-a2b1c458d029_6@MCPsignal.176.247:0.03922[&&NHX:Sample=rhiztom3:Type=capture:capture_class=c__Phycisphaerae:capture_domain=d__Bacteria:capture_family=f__UBA1924:capture_genus=g__UBA6054:capture_order=o__Phycisphaerales:capture_phylum=p__Planctomycetota:capture_species=s__UBA6054 sp002429045:heptad=MCP-44H])0:5e-09[&&NHX:Sample_counter=rhiztom3--2:Type_counter=capture--2:capture_class_counter=c__Halobacteria--1||c__Phycisphaerae--1:capture_domain_counter=d__Archaea--1||d__Bacteria--1:capture_family_counter=f__Natrialbaceae--1||f__UBA1924--1:capture_genus_counter=g__Halopiger_A--1||g__UBA6054--1:capture_order_counter=o__Halobacteriales--1||o__Phycisphaerales--1:capture_phylum_counter=p__Halobacteriota--1||p__Planctomycetota--1:capture_species_counter=s__Halopiger_A goleimassiliensis--1||s__UBA6054 sp002429045--1:gtdb_class_counter=:gtdb_domain_counter=:gtdb_family_counter=:gtdb_genus_counter=:gtdb_order_counter=:gtdb_phylum_counter=:gtdb_species_counter=:heptad_counter=MCP-44H--2:lbd_counter=:name=N233202:ref_name_counter=],c4a3ad65-7b79-4277-9a0f-47063018da9e_5@MCPsignal.89.177:0.0103938[&&NHX:Sample=rhiztom3:Type=capture:besthit=88.6:bitscore=138.0:capture_class=c__Alphaproteobacteria:capture_domain=d__Bacteria:capture_family=f__Xanthobacteraceae:capture_genus=g__FEB-22:capture_order=o__Rhizobiales:capture_phylum=p__Proteobacteria:capture_species=s__FEB-22 sp003105195:evalue=5.63e-43:gapopen=0.0:heptad=MCP-44H:length=88.0:mismatch=10.0:qcovhsp=100.0:qend=88.0:qstart=1.0:ref_name=GB_GCA_903911905.1_protein.faa_CAIWFK010000799.1_16@PF00015_full_PFAM.208.372:scovhsp=53.7:send=91.0:sstart=4.0])0:5e-09[&&NHX:Sample_counter=rhiztom3--3:Type_counter=capture--3:besthit_avg=88.6:besthit_max=88.6:besthit_min=88.6:besthit_std=0:besthit_sum=88.6:bitscore_avg=138.0:bitscore_max=138.0:bitscore_min=138.0:bitscore_std=0:bitscore_sum=138.0:capture_class_counter=c__Alphaproteobacteria--1||c__Halobacteria--1||c__Phycisphaerae--1:capture_domain_counter=d__Archaea--1||d__Bacteria--2:capture_family_counter=f__Natrialbaceae--1||f__UBA1924--1||f__Xanthobacteraceae--1:capture_genus_counter=g__FEB-22--1||g__Halopiger_A--1||g__UBA6054--1:capture_order_counter=o__Halobacteriales--1||o__Phycisphaerales--1||o__Rhizobiales--1:capture_phylum_counter=p__Halobacteriota--1||p__Planctomycetota--1||p__Proteobacteria--1:capture_species_counter=s__FEB-22 sp003105195--1||s__Halopiger_A goleimassiliensis--1||s__UBA6054 sp002429045--1:evalue_avg=5.63e-43:evalue_max=5.63e-43:evalue_min=5.63e-43:evalue_std=0:evalue_sum=5.63e-43:gapopen_avg=0.0:gapopen_max=0.0:gapopen_min=0.0:gapopen_std=0:gapopen_sum=0.0:gtdb_class_counter=:gtdb_domain_counter=:gtdb_family_counter=:gtdb_genus_counter=:gtdb_order_counter=:gtdb_phylum_counter=:gtdb_species_counter=:heptad_counter=MCP-44H--3:lbd_counter=:length_avg=88.0:length_max=88.0:length_min=88.0:length_std=0:length_sum=88.0:mismatch_avg=10.0:mismatch_max=10.0:mismatch_min=10.0:mismatch_std=0:mismatch_sum=10.0:name=N233204:qcovhsp_avg=100.0:qcovhsp_max=100.0:qcovhsp_min=100.0:qcovhsp_std=0:qcovhsp_sum=100.0:qend_avg=88.0:qend_max=88.0:qend_min=88.0:qend_std=0:qend_sum=88.0:qstart_avg=1.0:qstart_max=1.0:qstart_min=1.0:qstart_std=0:qstart_sum=1.0:ref_name_counter=GB_GCA_903911905.1_protein.faa_CAIWFK010000799.1_16@PF00015_full_PFAM.208.372--1:scovhsp_avg=53.7:scovhsp_max=53.7:scovhsp_min=53.7:scovhsp_std=0:scovhsp_sum=53.7:send_avg=91.0:send_max=91.0:send_min=91.0:send_std=0:send_sum=91.0:sstart_avg=4.0:sstart_max=4.0:sstart_min=4.0:sstart_std=0:sstart_sum=4.0])0.871:0.0670346[&&NHX:Sample_counter=rhizpot1--4||rhizpot3--1||rhiztom3--9:Type_counter=GTDB--2||capture--14:besthit_avg=88.6:besthit_max=88.6:besthit_min=88.6:besthit_std=0:besthit_sum=88.6:bitscore_avg=138.0:bitscore_max=138.0:bitscore_min=138.0:bitscore_std=0:bitscore_sum=138.0:capture_class_counter=c__Alphaproteobacteria--5||c__Bacilli--1||c__Gammaproteobacteria--1||c__Halobacteria--6||c__Phycisphaerae--1:capture_domain_counter=d__Archaea--6||d__Bacteria--8:capture_family_counter=f__Beijerinckiaceae--1||f__Halomonadaceae--1||f__Magnetospirillaceae--2||f__Natrialbaceae--6||f__Planococcaceae--1||f__Rhizobiaceae--1||f__UBA1924--1||f__Xanthobacteraceae--1:capture_genus_counter=g__FEB-22--1||g__Halomonas--1||g__Halopiger_A--6||g__Methylobacterium--1||g__Phaeospirillum--2||g__Rhizobium--1||g__Sporosarcina--1||g__UBA6054--1:capture_order_counter=o__Bacillales_A--1||o__Halobacteriales--6||o__Phycisphaerales--1||o__Pseudomonadales--1||o__Rhizobiales--3||o__Rhodospirillales--2:capture_phylum_counter=p__Firmicutes--1||p__Halobacteriota--6||p__Planctomycetota--1||p__Proteobacteria--6:capture_species_counter=s__FEB-22 sp003105195--1||s__Halomonas sp003552795--1||s__Halopiger_A goleimassiliensis--6||s__Methylobacterium sp003173775--1||s__Phaeospirillum caucaseum--2||s__Rhizobium pisi--1||s__Sporosarcina koreensis_B--1||s__UBA6054 sp002429045--1:evalue_avg=5.63e-43:evalue_max=5.63e-43:evalue_min=5.63e-43:evalue_std=0:evalue_sum=5.63e-43:gapopen_avg=0.0:gapopen_max=0.0:gapopen_min=0.0:gapopen_std=0:gapopen_sum=0.0:gtdb_class_counter=c__Desulfurobacteriia--2:gtdb_domain_counter=d__Bacteria--2:gtdb_family_counter=f__Desulfurobacteriaceae--2:gtdb_genus_counter=g__Balnearium--1||g__Thermovibrio--1:gtdb_order_counter=o__Desulfurobacteriales--2:gtdb_phylum_counter=p__Aquificota--2:gtdb_species_counter=s__Balnearium sp015488335--1||s__Thermovibrio ammonificans--1:heptad_counter=MCP-24H--1||MCP-44H--15:lbd_counter=:lca_tree=f__Desulfurobacteriaceae:length_avg=88.0:length_max=88.0:length_min=88.0:length_std=0:length_sum=88.0:mismatch_avg=10.0:mismatch_max=10.0:mismatch_min=10.0:mismatch_std=0:mismatch_sum=10.0:name=N233205:qcovhsp_avg=100.0:qcovhsp_max=100.0:qcovhsp_min=100.0:qcovhsp_std=0:qcovhsp_sum=100.0:qend_avg=88.0:qend_max=88.0:qend_min=88.0:qend_std=0:qend_sum=88.0:qstart_avg=1.0:qstart_max=1.0:qstart_min=1.0:qstart_std=0:qstart_sum=1.0:ref_name_counter=GB_GCA_903911905.1_protein.faa_CAIWFK010000799.1_16@PF00015_full_PFAM.208.372--1:scovhsp_avg=53.7:scovhsp_max=53.7:scovhsp_min=53.7:scovhsp_std=0:scovhsp_sum=53.7:send_avg=91.0:send_max=91.0:send_min=91.0:send_std=0:send_sum=91.0:sstart_avg=4.0:sstart_max=4.0:sstart_min=4.0:sstart_std=0:sstart_sum=4.0])0:1.3e-08[&&NHX:Sample_counter=rhizpot1--5||rhizpot2--1||rhizpot3--5||rhiztom1--3||rhiztom2--1||rhiztom3--11:Type_counter=GTDB--2||capture--26:besthit_avg=89.46666666666665:besthit_max=97.1:besthit_min=82.7:besthit_std=7.2390146659150565:besthit_sum=268.4:bitscore_avg=133.03333333333333:bitscore_max=196.0:bitscore_min=65.1:bitscore_std=65.59118335060997:bitscore_sum=399.1:capture_class_counter=c__Actinomycetia--1||c__Alphaproteobacteria--11||c__Bacilli--1||c__Gammaproteobacteria--3||c__Halobacteria--6||c__Myxococcia--2||c__Phycisphaerae--1||c__Syntrophorhabdia--1:capture_domain_counter=d__Archaea--6||d__Bacteria--20:capture_family_counter=f__Acetobacteraceae--1||f__Beijerinckiaceae--3||f__Burkholderiaceae--1||f__Cellulomonadaceae--1||f__Halomonadaceae--1||f__Magnetospirillaceae--2||f__Myxococcaceae--2||f__Natrialbaceae--6||f__Planococcaceae--1||f__Rhizobiaceae--2||f__Rhodocyclaceae--1||f__Sphingomonadaceae--1||f__Syntrophorhabdaceae--1||f__UBA1924--1||f__WMHbin7--1||f__Xanthobacteraceae--1:capture_genus_counter=g__Archangium--1||g__CAIKVZ01--1||g__Cellulomonas--1||g__Delta-02--1||g__FEB-22--1||g__Halomonas--1||g__Halopiger_A--6||g__Hyalangium--1||g__Methylobacterium--2||g__Phaeospirillum--2||g__Rhizobium--2||g__Rhodoblastus--1||g__Roseomonas_B--1||g__Sphingomonas--1||g__Sporosarcina--1||g__Thauera_A--1||g__UBA6054--1||g__WMHbin7--1:capture_order_counter=o__Acetobacterales--1||o__Actinomycetales--1||o__Bacillales_A--1||o__Burkholderiales--2||o__Halobacteriales--6||o__Myxococcales--2||o__Phycisphaerales--1||o__Pseudomonadales--1||o__Rhizobiales--6||o__Rhodospirillales--3||o__Sphingomonadales--1||o__Syntrophorhabdales--1:capture_phylum_counter=p__Actinobacteriota--1||p__Desulfobacterota_G--1||p__Firmicutes--1||p__Halobacteriota--6||p__Myxococcota--2||p__Planctomycetota--1||p__Proteobacteria--14:capture_species_counter=s__Archangium violaceum_A--1||s__CAIKVZ01 sp903909815--1||s__Cellulomonas persica--1||s__Delta-02 sp003506795--1||s__FEB-22 sp003105195--1||s__Halomonas sp003552795--1||s__Halopiger_A goleimassiliensis--6||s__Hyalangium minutum--1||s__Methylobacterium soli--1||s__Methylobacterium sp003173775--1||s__Phaeospirillum caucaseum--2||s__Rhizobium pisi--2||s__Rhodoblastus acidophilus_B--1||s__Roseomonas_B sp016106015--1||s__Sphingomonas yabuuchiae_A--1||s__Sporosarcina koreensis_B--1||s__Thauera_A sp014489115--1||s__UBA6054 sp002429045--1||s__WMHbin7 sp015231795--1:evalue_avg=1.566666666666667e-16:evalue_max=4.7e-16:evalue_min=1.5e-64:evalue_std=2.713546265191241e-16:evalue_sum=4.7e-16:gapopen_avg=0.3333333333333333:gapopen_max=1.0:gapopen_min=0.0:gapopen_std=0.5773502691896258:gapopen_sum=1.0:gtdb_class_counter=c__Desulfurobacteriia--2:gtdb_domain_counter=d__Bacteria--2:gtdb_family_counter=f__Desulfurobacteriaceae--2:gtdb_genus_counter=g__Balnearium--1||g__Thermovibrio--1:gtdb_order_counter=o__Desulfurobacteriales--2:gtdb_phylum_counter=p__Aquificota--2:gtdb_species_counter=s__Balnearium sp015488335--1||s__Thermovibrio ammonificans--1:heptad_counter=MCP-24H--1||MCP-38H--3||MCP-44H--24:lbd_counter=:lca_tree=f__Desulfurobacteriaceae:length_avg=87.33333333333333:length_max=139.0:length_min=35.0:length_std=52.00320502943384:length_sum=262.0:mismatch_avg=11.333333333333334:mismatch_max=23.0:mismatch_min=1.0:mismatch_std=11.060440015358038:mismatch_sum=34.0:name=N233206:qcovhsp_avg=100.0:qcovhsp_max=100.0:qcovhsp_min=100.0:qcovhsp_std=0.0:qcovhsp_sum=300.0:qend_avg=87.0:qend_max=138.0:qend_min=35.0:qend_std=51.507281038703645:qend_sum=261.0:qstart_avg=1.0:qstart_max=1.0:qstart_min=1.0:qstart_std=0.0:qstart_sum=3.0:ref_name_counter=GB_GCA_016793525.1_protein.faa_JAEUJT010000067.1_4@PF00015_full_PFAM.218.286--1||GB_GCA_016926755.1_protein.faa_JAFGNZ010000353.1_3@PF00015_full_PFAM.245.446--1||GB_GCA_903911905.1_protein.faa_CAIWFK010000799.1_16@PF00015_full_PFAM.208.372--1:scovhsp_avg=58.13333333333333:scovhsp_max=69.2:scovhsp_min=51.5:scovhsp_std=9.646933882500354:scovhsp_sum=174.4:send_avg=108.0:send_max=166.0:send_min=67.0:send_std=51.64300533470143:send_sum=324.0:sstart_avg=21.666666666666668:sstart_max=33.0:sstart_min=4.0:sstart_std=15.50268793897798:sstart_sum=65.0],51b4cdc7-45d2-453b-8a76-7c7cbd55756a_4@MCPsignal.56.127:0.0518714[&&NHX:Sample=rhiztom3:Type=capture:capture_class=c__Clostridia:capture_domain=d__Bacteria:capture_family=f__Lachnospiraceae:capture_genus=g__14-2:capture_order=o__Lachnospirales:capture_phylum=p__Firmicutes_A:capture_species=s__14-2 sp910583835:heptad=MCP-24H])0.466:0.069085[&&NHX:Sample_counter=rhizpot1--5||rhizpot2--1||rhizpot3--5||rhiztom1--3||rhiztom2--1||rhiztom3--12:Type_counter=GTDB--2||capture--27:besthit_avg=89.46666666666665:besthit_max=97.1:besthit_min=82.7:besthit_std=7.2390146659150565:besthit_sum=268.4:bitscore_avg=133.03333333333333:bitscore_max=196.0:bitscore_min=65.1:bitscore_std=65.59118335060997:bitscore_sum=399.1:capture_class_counter=c__Actinomycetia--1||c__Alphaproteobacteria--11||c__Bacilli--1||c__Clostridia--1||c__Gammaproteobacteria--3||c__Halobacteria--6||c__Myxococcia--2||c__Phycisphaerae--1||c__Syntrophorhabdia--1:capture_domain_counter=d__Archaea--6||d__Bacteria--21:capture_family_counter=f__Acetobacteraceae--1||f__Beijerinckiaceae--3||f__Burkholderiaceae--1||f__Cellulomonadaceae--1||f__Halomonadaceae--1||f__Lachnospiraceae--1||f__Magnetospirillaceae--2||f__Myxococcaceae--2||f__Natrialbaceae--6||f__Planococcaceae--1||f__Rhizobiaceae--2||f__Rhodocyclaceae--1||f__Sphingomonadaceae--1||f__Syntrophorhabdaceae--1||f__UBA1924--1||f__WMHbin7--1||f__Xanthobacteraceae--1:capture_genus_counter=g__14-2--1||g__Archangium--1||g__CAIKVZ01--1||g__Cellulomonas--1||g__Delta-02--1||g__FEB-22--1||g__Halomonas--1||g__Halopiger_A--6||g__Hyalangium--1||g__Methylobacterium--2||g__Phaeospirillum--2||g__Rhizobium--2||g__Rhodoblastus--1||g__Roseomonas_B--1||g__Sphingomonas--1||g__Sporosarcina--1||g__Thauera_A--1||g__UBA6054--1||g__WMHbin7--1:capture_order_counter=o__Acetobacterales--1||o__Actinomycetales--1||o__Bacillales_A--1||o__Burkholderiales--2||o__Halobacteriales--6||o__Lachnospirales--1||o__Myxococcales--2||o__Phycisphaerales--1||o__Pseudomonadales--1||o__Rhizobiales--6||o__Rhodospirillales--3||o__Sphingomonadales--1||o__Syntrophorhabdales--1:capture_phylum_counter=p__Actinobacteriota--1||p__Desulfobacterota_G--1||p__Firmicutes--1||p__Firmicutes_A--1||p__Halobacteriota--6||p__Myxococcota--2||p__Planctomycetota--1||p__Proteobacteria--14:capture_species_counter=s__14-2 sp910583835--1||s__Archangium violaceum_A--1||s__CAIKVZ01 sp903909815--1||s__Cellulomonas persica--1||s__Delta-02 sp003506795--1||s__FEB-22 sp003105195--1||s__Halomonas sp003552795--1||s__Halopiger_A goleimassiliensis--6||s__Hyalangium minutum--1||s__Methylobacterium soli--1||s__Methylobacterium sp003173775--1||s__Phaeospirillum caucaseum--2||s__Rhizobium pisi--2||s__Rhodoblastus acidophilus_B--1||s__Roseomonas_B sp016106015--1||s__Sphingomonas yabuuchiae_A--1||s__Sporosarcina koreensis_B--1||s__Thauera_A sp014489115--1||s__UBA6054 sp002429045--1||s__WMHbin7 sp015231795--1:evalue_avg=1.566666666666667e-16:evalue_max=4.7e-16:evalue_min=1.5e-64:evalue_std=2.713546265191241e-16:evalue_sum=4.7e-16:gapopen_avg=0.3333333333333333:gapopen_max=1.0:gapopen_min=0.0:gapopen_std=0.5773502691896258:gapopen_sum=1.0:gtdb_class_counter=c__Desulfurobacteriia--2:gtdb_domain_counter=d__Bacteria--2:gtdb_family_counter=f__Desulfurobacteriaceae--2:gtdb_genus_counter=g__Balnearium--1||g__Thermovibrio--1:gtdb_order_counter=o__Desulfurobacteriales--2:gtdb_phylum_counter=p__Aquificota--2:gtdb_species_counter=s__Balnearium sp015488335--1||s__Thermovibrio ammonificans--1:heptad_counter=MCP-24H--2||MCP-38H--3||MCP-44H--24:lbd_counter=:lca_tree=f__Desulfurobacteriaceae:length_avg=87.33333333333333:length_max=139.0:length_min=35.0:length_std=52.00320502943384:length_sum=262.0:mismatch_avg=11.333333333333334:mismatch_max=23.0:mismatch_min=1.0:mismatch_std=11.060440015358038:mismatch_sum=34.0:name=N233208:qcovhsp_avg=100.0:qcovhsp_max=100.0:qcovhsp_min=100.0:qcovhsp_std=0.0:qcovhsp_sum=300.0:qend_avg=87.0:qend_max=138.0:qend_min=35.0:qend_std=51.507281038703645:qend_sum=261.0:qstart_avg=1.0:qstart_max=1.0:qstart_min=1.0:qstart_std=0.0:qstart_sum=3.0:ref_name_counter=GB_GCA_016793525.1_protein.faa_JAEUJT010000067.1_4@PF00015_full_PFAM.218.286--1||GB_GCA_016926755.1_protein.faa_JAFGNZ010000353.1_3@PF00015_full_PFAM.245.446--1||GB_GCA_903911905.1_protein.faa_CAIWFK010000799.1_16@PF00015_full_PFAM.208.372--1:scovhsp_avg=58.13333333333333:scovhsp_max=69.2:scovhsp_min=51.5:scovhsp_std=9.646933882500354:scovhsp_sum=174.4:send_avg=108.0:send_max=166.0:send_min=67.0:send_std=51.64300533470143:send_sum=324.0:sstart_avg=21.666666666666668:sstart_max=33.0:sstart_min=4.0:sstart_std=15.50268793897798:sstart_sum=65.0],(e2c628e1-5238-403e-88eb-9c979f2ba0c4_3@MCPsignal.209.261:0.171796[&&NHX:Sample=rhizpot1:Type=capture:capture_class=c__Alphaproteobacteria:capture_domain=d__Bacteria:capture_family=f__Methyloligellaceae:capture_genus=g__Methyloceanibacter:capture_order=o__Rhizobiales:capture_phylum=p__Proteobacteria:capture_species=s__Methyloceanibacter methanicus:heptad=MCP-44H],18e006e2-0c13-4db3-a73f-9c3f682f4b8d_2@MCPsignal.635.688:1.3e-08[&&NHX:Sample=rhizpot1:Type=capture:capture_class=c__Alphaproteobacteria:capture_domain=d__Bacteria:capture_family=f__Rhizobiaceae:capture_genus=g__Rhizobium:capture_order=o__Rhizobiales:capture_phylum=p__Proteobacteria:capture_species=s__Rhizobium pisi:heptad=MCP-44H])0.153:0.0368901[&&NHX:Sample_counter=rhizpot1--2:Type_counter=capture--2:capture_class_counter=c__Alphaproteobacteria--2:capture_domain_counter=d__Bacteria--2:capture_family_counter=f__Methyloligellaceae--1||f__Rhizobiaceae--1:capture_genus_counter=g__Methyloceanibacter--1||g__Rhizobium--1:capture_order_counter=o__Rhizobiales--2:capture_phylum_counter=p__Proteobacteria--2:capture_species_counter=s__Methyloceanibacter methanicus--1||s__Rhizobium pisi--1:gtdb_class_counter=:gtdb_domain_counter=:gtdb_family_counter=:gtdb_genus_counter=:gtdb_order_counter=:gtdb_phylum_counter=:gtdb_species_counter=:heptad_counter=MCP-44H--2:lbd_counter=:name=N233211:ref_name_counter=])0.664:0.0320652[&&NHX:Sample_counter=rhizpot1--7||rhizpot2--1||rhizpot3--5||rhiztom1--3||rhiztom2--1||rhiztom3--12:Type_counter=GTDB--2||capture--29:besthit_avg=89.46666666666665:besthit_max=97.1:besthit_min=82.7:besthit_std=7.2390146659150565:besthit_sum=268.4:bitscore_avg=133.03333333333333:bitscore_max=196.0:bitscore_min=65.1:bitscore_std=65.59118335060997:bitscore_sum=399.1:capture_class_counter=c__Actinomycetia--1||c__Alphaproteobacteria--13||c__Bacilli--1||c__Clostridia--1||c__Gammaproteobacteria--3||c__Halobacteria--6||c__Myxococcia--2||c__Phycisphaerae--1||c__Syntrophorhabdia--1:capture_domain_counter=d__Archaea--6||d__Bacteria--23:capture_family_counter=f__Acetobacteraceae--1||f__Beijerinckiaceae--3||f__Burkholderiaceae--1||f__Cellulomonadaceae--1||f__Halomonadaceae--1||f__Lachnospiraceae--1||f__Magnetospirillaceae--2||f__Methyloligellaceae--1||f__Myxococcaceae--2||f__Natrialbaceae--6||f__Planococcaceae--1||f__Rhizobiaceae--3||f__Rhodocyclaceae--1||f__Sphingomonadaceae--1||f__Syntrophorhabdaceae--1||f__UBA1924--1||f__WMHbin7--1||f__Xanthobacteraceae--1:capture_genus_counter=g__14-2--1||g__Archangium--1||g__CAIKVZ01--1||g__Cellulomonas--1||g__Delta-02--1||g__FEB-22--1||g__Halomonas--1||g__Halopiger_A--6||g__Hyalangium--1||g__Methylobacterium--2||g__Methyloceanibacter--1||g__Phaeospirillum--2||g__Rhizobium--3||g__Rhodoblastus--1||g__Roseomonas_B--1||g__Sphingomonas--1||g__Sporosarcina--1||g__Thauera_A--1||g__UBA6054--1||g__WMHbin7--1:capture_order_counter=o__Acetobacterales--1||o__Actinomycetales--1||o__Bacillales_A--1||o__Burkholderiales--2||o__Halobacteriales--6||o__Lachnospirales--1||o__Myxococcales--2||o__Phycisphaerales--1||o__Pseudomonadales--1||o__Rhizobiales--8||o__Rhodospirillales--3||o__Sphingomonadales--1||o__Syntrophorhabdales--1:capture_phylum_counter=p__Actinobacteriota--1||p__Desulfobacterota_G--1||p__Firmicutes--1||p__Firmicutes_A--1||p__Halobacteriota--6||p__Myxococcota--2||p__Planctomycetota--1||p__Proteobacteria--16:capture_species_counter=s__14-2 sp910583835--1||s__Archangium violaceum_A--1||s__CAIKVZ01 sp903909815--1||s__Cellulomonas persica--1||s__Delta-02 sp003506795--1||s__FEB-22 sp003105195--1||s__Halomonas sp003552795--1||s__Halopiger_A goleimassiliensis--6||s__Hyalangium minutum--1||s__Methylobacterium soli--1||s__Methylobacterium sp003173775--1||s__Methyloceanibacter methanicus--1||s__Phaeospirillum caucaseum--2||s__Rhizobium pisi--3||s__Rhodoblastus acidophilus_B--1||s__Roseomonas_B sp016106015--1||s__Sphingomonas yabuuchiae_A--1||s__Sporosarcina koreensis_B--1||s__Thauera_A sp014489115--1||s__UBA6054 sp002429045--1||s__WMHbin7 sp015231795--1:evalue_avg=1.566666666666667e-16:evalue_max=4.7e-16:evalue_min=1.5e-64:evalue_std=2.713546265191241e-16:evalue_sum=4.7e-16:gapopen_avg=0.3333333333333333:gapopen_max=1.0:gapopen_min=0.0:gapopen_std=0.5773502691896258:gapopen_sum=1.0:gtdb_class_counter=c__Desulfurobacteriia--2:gtdb_domain_counter=d__Bacteria--2:gtdb_family_counter=f__Desulfurobacteriaceae--2:gtdb_genus_counter=g__Balnearium--1||g__Thermovibrio--1:gtdb_order_counter=o__Desulfurobacteriales--2:gtdb_phylum_counter=p__Aquificota--2:gtdb_species_counter=s__Balnearium sp015488335--1||s__Thermovibrio ammonificans--1:heptad_counter=MCP-24H--2||MCP-38H--3||MCP-44H--26:lbd_counter=:lca_tree=f__Desulfurobacteriaceae:length_avg=87.33333333333333:length_max=139.0:length_min=35.0:length_std=52.00320502943384:length_sum=262.0:mismatch_avg=11.333333333333334:mismatch_max=23.0:mismatch_min=1.0:mismatch_std=11.060440015358038:mismatch_sum=34.0:name=N233212:qcovhsp_avg=100.0:qcovhsp_max=100.0:qcovhsp_min=100.0:qcovhsp_std=0.0:qcovhsp_sum=300.0:qend_avg=87.0:qend_max=138.0:qend_min=35.0:qend_std=51.507281038703645:qend_sum=261.0:qstart_avg=1.0:qstart_max=1.0:qstart_min=1.0:qstart_std=0.0:qstart_sum=3.0:ref_name_counter=GB_GCA_016793525.1_protein.faa_JAEUJT010000067.1_4@PF00015_full_PFAM.218.286--1||GB_GCA_016926755.1_protein.faa_JAFGNZ010000353.1_3@PF00015_full_PFAM.245.446--1||GB_GCA_903911905.1_protein.faa_CAIWFK010000799.1_16@PF00015_full_PFAM.208.372--1:scovhsp_avg=58.13333333333333:scovhsp_max=69.2:scovhsp_min=51.5:scovhsp_std=9.646933882500354:scovhsp_sum=174.4:send_avg=108.0:send_max=166.0:send_min=67.0:send_std=51.64300533470143:send_sum=324.0:sstart_avg=21.666666666666668:sstart_max=33.0:sstart_min=4.0:sstart_std=15.50268793897798:sstart_sum=65.0])0.907:0.0767485[&&NHX:Sample_counter=rhizpot1--87||rhizpot2--10||rhizpot3--110||rhiztom1--54||rhiztom2--46||rhiztom3--60:Type_counter=GTDB--114||capture--367:besthit_avg=91.23053435114504:besthit_max=100.0:besthit_min=44.9:besthit_std=9.380281225321479:besthit_sum=11951.2:bitscore_avg=221.06946564885496:bitscore_max=303.0:bitscore_min=65.1:bitscore_std=50.16458280673538:bitscore_sum=28960.1:capture_class_counter=c__Acidobacteriae--1||c__Actinomycetia--39||c__Alphaproteobacteria--154||c__Bacilli--7||c__Clostridia--13||c__Desulfobacteria--2||c__Desulfobulbia--1||c__Desulfovibrionia--3||c__Gammaproteobacteria--31||c__Gemmatimonadetes--1||c__Halobacteria--7||c__Holophagae--2||c__Methanomicrobia--1||c__Myxococcia--91||c__Phycisphaerae--1||c__Planctomycetia--1||c__Polyangia--3||c__Spirochaetia--3||c__Syntrophorhabdia--2||c__Thermoleophilia--1||c__UBA1135--1||c__UBA9160--1||c__Verrucomicrobiae--1:capture_domain_counter=d__Archaea--8||d__Bacteria--359:capture_family_counter=f__2-12-FULL-67-15--1||f__Acetobacteraceae--4||f__Anaeromyxobacteraceae--1||f__Azospirillaceae--11||f__Beijerinckiaceae--33||f__Bryobacteraceae--1||f__Burkholderiaceae--4||f__CACIAM-22H2--3||f__Cellulomonadaceae--31||f__Chromatiaceae--1||f__Chromobacteriaceae--1||f__Cohaesibacteraceae--1||f__Desulfobacteraceae--1||f__Desulfocapsaceae--1||f__Desulfomicrobiaceae--1||f__Desulfosarcinaceae--1||f__Desulfovibrionaceae--2||f__Devosiaceae--1||f__Elsteraceae--2||f__Exiguobacteraceae--1||f__GCA-002686595--1||f__Geodermatophilaceae--3||f__Halieaceae--3||f__Haloferacaceae--1||f__Halomonadaceae--1||f__Holophagaceae--2||f__Isosphaeraceae--1||f__JAFGIB01--1||f__JAFLCR01--1||f__Lachnospiraceae--2||f__Magnetospirillaceae--24||f__Maricaulaceae--2||f__Methanofollaceae--1||f__Methyloligellaceae--3||f__Micromonosporaceae--2||f__Motilibacteraceae--2||f__Myxococcaceae--90||f__NBRC-103111--2||f__Nannocystaceae--1||f__Natrialbaceae--6||f__Paenibacillaceae--2||f__Parvibaculaceae--2||f__Phreatobacteraceae--1||f__Planococcaceae--2||f__Pleomorphomonadaceae--2||f__Polyangiaceae--1||f__Pseudomonadaceae--2||f__Quadrisphaeraceae--1||f__RFNS01--1||f__RSA9--1||f__Rhizobiaceae--15||f__Rhodobacteraceae--2||f__Rhodocyclaceae--17||f__Rhodospirillaceae--1||f__Rhodothalassiaceae--1||f__Sedimentibacteraceae--11||f__Solirubrobacteraceae--1||f__Sphingomonadaceae--4||f__Stappiaceae--5||f__Syntrophorhabdaceae--2||f__Thalassobaculaceae--6||f__Treponemataceae--1||f__UBA12059--2||f__UBA12508--1||f__UBA1924--1||f__UBA2562--1||f__UBA8366--1||f__UBA9160--1||f__UBA9219--5||f__WMHbin7--1||f__Xanthobacteraceae--20||f__Xanthomonadaceae--2:capture_genus_counter=g__14-2--2||g__2-12-FULL-67-15--1||g__Actinoplanes--2||g__Aggregicoccus--13||g__Agrobacterium--3||g__Aminidesulfovibrio--2||g__Anaeromyxobacter--1||g__Aquitalea--1||g__Archangium--5||g__Aromatoleum--1||g__Azonexus--1||g__Azospirillum--6||g__Blastococcus--1||g__Bosea--1||g__Bradyrhizobium--12||g__Byssovorax--1||g__CAIKVZ01--1||g__CAIQVS01--5||g__CAIYJE01--1||g__CAIZDL01--1||g__Cellulomonas--31||g__Chelatococcus_A--1||g__Cohaesibacter--1||g__Cohnella--1||g__Corallococcus--18||g__Cystobacter--1||g__Delta-02--2||g__Desulfobacterium_B--1||g__Desulfomicrobium--1||g__Desulfoprunum--1||g__Desulfosarcina--1||g__Elstera--2||g__Ensifer--1||g__Epibacterium--1||g__Exiguobacterium--1||g__F1-120-MAGs118--1||g__FEB-22--1||g__Ga0077553--1||g__Geodermatophilus--2||g__Geothrix--2||g__Glycocaulis--1||g__Haliea--3||g__Halomonas--1||g__Halopiger_A--6||g__Haloplanus--1||g__Hyalangium--30||g__J134--1||g__JAAZXR01--1||g__JACQAF01--3||g__JADGQX01--1||g__JADGRF01--1||g__JAEUJT01--2||g__JAEUNJ01--2||g__JAFLCR01--1||g__JAHJQZ01--1||g__MYXO--1||g__Marichromatium--1||g__Methanofollis--1||g__Methylobacterium--20||g__Methyloceanibacter--2||g__Microvirga--9||g__Motilibacter--1||g__Motilibacter_A--1||g__Myxococcus--10||g__Neorhizobium--1||g__Nisaea--5||g__Nitratireductor_D--1||g__Niveispirillum--2||g__Novosphingobium--1||g__Oceanicaulis--1||g__Oharaeibacter--1||g__PALSA-894--1||g__Paenibacillus--1||g__Paenibacillus_G--1||g__Paenibacillus_V--1||g__Paraburkholderia--1||g__Phaeospirillum--10||g__Phreatobacter--1||g__Pigmentiphaga--1||g__Pleomorphomonas--1||g__Pseudolabrys--4||g__Pseudomonas_E--2||g__Pseudooceanicola--1||g__Quadrisphaera--1||g__RFNS01--1||g__Ramlibacter--1||g__Rhizobium--5||g__Rhodoblastus--2||g__Rhodopila--1||g__Rhodopseudomonas--1||g__Roseibium--4||g__Roseomonas_B--2||g__SZUA-370--1||g__Sedimentibacter--11||g__Siccirubricoccus--1||g__Sinorhizobium--2||g__Skermanella--2||g__Solibacillus--1||g__Solirubrobacter--1||g__Sphingomonas--3||g__Spiro-10--1||g__Sporosarcina--1||g__Stappia--1||g__Stigmatella--11||g__Tardiphaga--1||g__Telmatospirillum--14||g__Tepidicaulis--2||g__Thalassobaculum_A--1||g__Thauera_A--13||g__Thermomonas--1||g__UBA12508--1||g__UBA2562--1||g__UBA2767--1||g__UBA5200--1||g__UBA6054--1||g__UBA6544--1||g__VTOM01--2||g__WMHbin7--1||g__WOUV01--1||g__Xanthomonas_B--1:capture_order_counter=o__Acetobacterales--4||o__Actinomycetales--32||o__Azospirillales--11||o__Bacillales_A--2||o__Bryobacterales--1||o__Burkholderiales--22||o__CACIAM-22H2--3||o__Caulobacterales--2||o__Chromatiales--1||o__Desulfobacterales--2||o__Desulfobulbales--1||o__Desulfovibrionales--3||o__Elsterales--2||o__Exiguobacterales--1||o__Halobacteriales--7||o__Holophagales--2||o__Isosphaerales--1||o__Lachnospirales--2||o__Longimicrobiales--1||o__Methanomicrobiales--1||o__Motilibacterales--2||o__Mycobacteriales--5||o__Myxococcales--91||o__Nannocystales--1||o__Opitutales--1||o__Paenibacillales--4||o__Parvibaculales--2||o__Phycisphaerales--1||o__Polyangiales--2||o__Pseudomonadales--6||o__Rhizobiales--81||o__Rhodobacterales--2||o__Rhodospirillales--27||o__Rickettsiales--1||o__Solirubrobacterales--1||o__Sphingomonadales--5||o__Syntrophorhabdales--2||o__Thalassobaculales--6||o__Tissierellales--11||o__Treponematales--3||o__UBA1135--1||o__UBA2562--1||o__UBA8366--1||o__UBA9160--1||o__UBA9219--6||o__Xanthomonadales--2:capture_phylum_counter=p__Acidobacteriota--3||p__Actinobacteriota--40||p__Desulfobacterota--3||p__Desulfobacterota_G--2||p__Desulfobacterota_I--3||p__Firmicutes--7||p__Firmicutes_A--13||p__Gemmatimonadota--1||p__Halobacteriota--8||p__Myxococcota--94||p__Myxococcota_A--1||p__Planctomycetota--3||p__Proteobacteria--185||p__Spirochaetota--3||p__Verrucomicrobiota--1:capture_species_counter=s__14-2 sp910583835--2||s__2-12-FULL-67-15 sp016872535--1||s__Actinoplanes deccanensis--1||s__Actinoplanes italicus--1||s__Aggregicoccus sp009659535--13||s__Agrobacterium nepotum--1||s__Agrobacterium rosae--1||s__Agrobacterium salinitolerans--1||s__Aminidesulfovibrio sp002382645--2||s__Anaeromyxobacter sp000017505--1||s__Aquitalea pelogenes--1||s__Archangium gephyra--1||s__Archangium violaceum--2||s__Archangium violaceum_A--2||s__Aromatoleum petrolei--1||s__Azonexus sp002470165--1||s__Azospirillum oleiclasticum--3||s__Azospirillum oryzae_A--1||s__Azospirillum picis--1||s__Azospirillum sp003590795--1||s__Blastococcus saxobsidens--1||s__Bosea sp001556025--1||s__Bradyrhizobium diazoefficiens_C--1||s__Bradyrhizobium jicamae_A--2||s__Bradyrhizobium jicamae_B--2||s__Bradyrhizobium sp000239795--4||s__Bradyrhizobium sp001908185--1||s__Bradyrhizobium sp013240495--1||s__Bradyrhizobium sp018596315--1||s__Byssovorax cruenta--1||s__CAIKVZ01 sp903909815--1||s__CAIQVS01 sp903875345--5||s__CAIYJE01 sp903926465--1||s__CAIZDL01 sp903931735--1||s__Cellulomonas cellasea--3||s__Cellulomonas gelida--4||s__Cellulomonas persica--23||s__Cellulomonas sp003696205--1||s__Chelatococcus_A sambhunathii--1||s__Cohaesibacter haloalkalitolerans--1||s__Cohnella xylanilytica--1||s__Corallococcus aberystwythensis--1||s__Corallococcus sicarius--5||s__Corallococcus sp003611675--4||s__Corallococcus sp004173515--2||s__Corallococcus sp014930455--3||s__Corallococcus sp016458225--1||s__Corallococcus terminator--2||s__Cystobacter ferrugineus--1||s__Delta-02 sp003506795--2||s__Desulfobacterium_B sp016342325--1||s__Desulfomicrobium sp002841885--1||s__Desulfoprunum sp008933635--1||s__Desulfosarcina alkanivorans--1||s__Elstera litoralis--2||s__Ensifer sp900469595--1||s__Epibacterium scottomollicae--1||s__Exiguobacterium sp018618475--1||s__F1-120-MAGs118 sp013360535--1||s__FEB-22 sp003105195--1||s__Ga0077553 sp016185425--1||s__Geodermatophilus amargosae--2||s__Geothrix sp016195985--2||s__Glycocaulis alkaliphilus--1||s__Haliea sp002414665--3||s__Halomonas sp003552795--1||s__Halopiger_A goleimassiliensis--6||s__Haloplanus aerogenes--1||s__Hyalangium minutum--9||s__Hyalangium sp016926755--21||s__J134 sp003694205--1||s__JAAZXR01 sp014240065--1||s__JACQAF01 sp016195145--3||s__JADGQX01 sp017881445--1||s__JADGRF01 sp017881145--1||s__JAEUJT01 sp016793525--2||s__JAEUNJ01 sp016791145--2||s__JAFLCR01 sp017302755--1||s__JAHJQZ01 sp018818925--1||s__MYXO sp905339255--1||s__Marichromatium sp016938795--1||s__Methanofollis sp002498315--1||s__Methylobacterium platani--5||s__Methylobacterium soli--2||s__Methylobacterium sp003173775--1||s__Methylobacterium sp008000895--1||s__Methylobacterium sp008040035--1||s__Methylobacterium sp008040085--1||s__Methylobacterium sp011043735--1||s__Methylobacterium sp014191355--6||s__Methylobacterium sp900112625--2||s__Methyloceanibacter methanicus--2||s__Microvirga sp009910705--3||s__Microvirga zambiensis--6||s__Motilibacter rhizosphaerae--1||s__Motilibacter_A deserti--1||s__Myxococcus caerfyrddinensis--4||s__Myxococcus sp010998615--4||s__Myxococcus trucidator--2||s__Neorhizobium sp002431175--1||s__Nisaea denitrificans--5||s__Nitratireductor_D sp007922615--1||s__Niveispirillum cyanobacteriorum--2||s__Novosphingobium hassiacum--1||s__Oceanicaulis alexandrii--1||s__Oharaeibacter diazotrophicus--1||s__PALSA-894 sp005884685--1||s__Paenibacillus glacialis--1||s__Paenibacillus_G sp910594985--1||s__Paenibacillus_V contaminans--1||s__Paraburkholderia phymatum--1||s__Phaeospirillum caucaseum--3||s__Phaeospirillum sp902729425--3||s__Phaeospirillum sp903853455--4||s__Phreatobacter sp001464235--1||s__Pigmentiphaga humi--1||s__Pleomorphomonas diazotrophica--1||s__Pseudolabrys sp003133345--1||s__Pseudolabrys sp003367195--1||s__Pseudolabrys sp018242205--2||s__Pseudomonas_E huaxiensis--1||s__Pseudomonas_E thermotolerans--1||s__Pseudooceanicola flagellatus--1||s__Quadrisphaera sp015390235--1||s__RFNS01 sp009927055--1||s__Ramlibacter lithotrophicus--1||s__Rhizobium miluonense--1||s__Rhizobium pisi--4||s__Rhodoblastus acidophilus_B--2||s__Rhodopila sp009765975--1||s__Rhodopseudomonas palustris_L--1||s__Roseibium aggregatum_B--1||s__Roseibium hamelinense--1||s__Roseibium sp003075075--2||s__Roseomonas_B sp016106015--1||s__Roseomonas_B sp017813355--1||s__SZUA-370 sp018816345--1||s__Sedimentibacter sp002331025--11||s__Siccirubricoccus phaeus--1||s__Sinorhizobium alkalisoli--1||s__Sinorhizobium sp001854885--1||s__Skermanella mucosa--1||s__Skermanella pratensis--1||s__Solibacillus cecembensis--1||s__Solirubrobacter soli--1||s__Sphingomonas naasensis--1||s__Sphingomonas sp001421805--1||s__Sphingomonas yabuuchiae_A--1||s__Spiro-10 sp003246335--1||s__Sporosarcina koreensis_B--1||s__Stappia indica_A--1||s__Stigmatella aurantiaca--2||s__Stigmatella aurantiaca_A--3||s__Stigmatella erecta--6||s__Tardiphaga sp014377915--1||s__Telmatospirillum sp009712185--14||s__Tepidicaulis marinus--2||s__Thalassobaculum_A fulvum--1||s__Thauera_A sp014489115--13||s__Thermomonas sp017302075--1||s__UBA12508 sp001831095--1||s__UBA2562 sp002340345--1||s__UBA2767 sp003228955--1||s__UBA5200 sp002412825--1||s__UBA6054 sp002429045--1||s__UBA6544 sp018665505--1||s__VTOM01 sp009765365--2||s__WMHbin7 sp015231795--1||s__WOUV01 sp009773045--1||s__Xanthomonas_B sp003449195--1:evalue_avg=3.6394656667942234e-18:evalue_max=4.7e-16:evalue_min=5.76e-106:evalue_std=4.106380072010736e-17:evalue_sum=4.767700023500433e-16:gapopen_avg=0.32061068702290074:gapopen_max=4.0:gapopen_min=0.0:gapopen_std=0.6594540349354164:gapopen_sum=42.0:gtdb_class_counter=c__Alphaproteobacteria--1||c__Aquificae--1||c__Campylobacteria--1||c__Desulfurobacteriia--2||c__Limnocylindria--1||c__Myxococcia--84||c__RBG-13-61-14--1||c__Spirochaetia--1||c__UBA9160--22:gtdb_domain_counter=d__Bacteria--114:gtdb_family_counter=f__40CM-4-68-19--7||f__Anaeromyxobacteraceae--6||f__Aquificaceae--1||f__Desulfurobacteriaceae--2||f__JADFDR01--1||f__Myxococcaceae--64||f__PR03--3||f__QHBO01--1||f__RBG-13-61-14--1||f__Rhodovibrionaceae--1||f__SLRQ01--2||f__SMWR01--3||f__SZAS-1--1||f__SZUA-336--3||f__Salinispiraceae--1||f__Sulfurospirillaceae--1||f__UBA4427--8||f__UBA5297--3||f__UBA6930--2||f__UBA9160--2||f__Vulgatibacteraceae--1:gtdb_genus_counter=g__40CM-4-68-19--6||g__Aggregicoccus--1||g__Anaeromyxobacter--4||g__Archangium--5||g__Archangium_A--2||g__Balnearium--1||g__CAADGG01--1||g__CAIOAK01--2||g__CAIWCD01--1||g__CF-82--1||g__Corallococcus--17||g__Cystobacter--3||g__DSOP01--1||g__DUBZ01--1||g__FEN-1143--2||g__GCA-2729515--1||g__Hyalangium--2||g__Hydrogenivirga--1||g__JABSQX01--1||g__JADFDR01--1||g__JADGRA01--1||g__JADJOR01--1||g__JAEUJQ01--3||g__JAEUJT01--2||g__MYXO--1||g__Melittangium--2||g__Myxococcus--18||g__PR03--2||g__RBG-13-61-14--1||g__RPRB01--2||g__Rhodovibrio--1||g__SKWY01--1||g__SLRQ01--1||g__SMWR01--1||g__SMWZ01--1||g__SZAS-1--1||g__SZUA-336--1||g__Salinispira--1||g__Stigmatella--3||g__Sulfurospirillum_A--1||g__TMED88--1||g__Thermovibrio--1||g__UBA10939--1||g__UBA1203--2||g__UBA4427--5||g__UBA9160--1||g__VGRA01--1||g__VGRF01--1||g__VGRW01--1||g__Vulgatibacter--1:gtdb_order_counter=o__Aquificales--1||o__Campylobacterales--1||o__DSM-27196--1||o__Desulfurobacteriales--2||o__Kiloniellales--1||o__Myxococcales--82||o__QHBO01--1||o__RBG-13-61-14--1||o__SLRQ01--2||o__SZUA-336--3||o__UBA9160--19:gtdb_phylum_counter=p__Aquificota--3||p__Campylobacterota--1||p__Chloroflexota--1||p__Myxococcota--84||p__Myxococcota_A--22||p__Proteobacteria--1||p__RBG-13-61-14--1||p__Spirochaetota--1:gtdb_species_counter=s__40CM-4-68-19 sp001918155--1||s__40CM-4-68-19 sp005879315--1||s__40CM-4-68-19 sp005879505--1||s__40CM-4-68-19 sp005879535--1||s__40CM-4-68-19 sp005879805--1||s__40CM-4-68-19 sp005888115--1||s__Aggregicoccus sp009659535--1||s__Anaeromyxobacter dehalogenans--1||s__Anaeromyxobacter dehalogenans_B--1||s__Anaeromyxobacter sp000017505--1||s__Anaeromyxobacter sp000964525--1||s__Archangium gephyra--1||s__Archangium sp003044305--1||s__Archangium violaceum--1||s__Archangium violaceum_A--1||s__Archangium violaceum_B--1||s__Archangium_A gephyra_A--1||s__Archangium_A sp016792935--1||s__Balnearium sp015488335--1||s__CAADGG01 sp900696485--1||s__CAIOAK01 sp903874275--1||s__CAIOAK01 sp903904005--1||s__CAIWCD01 sp903911145--1||s__CF-82 sp005882055--1||s__Corallococcus aberystwythensis--1||s__Corallococcus carmarthensis--1||s__Corallococcus coralloides--1||s__Corallococcus exercitus--1||s__Corallococcus exiguus--1||s__Corallococcus interemptor--1||s__Corallococcus macrosporus_A--1||s__Corallococcus sicarius--1||s__Corallococcus sp003600865--1||s__Corallococcus sp003611675--1||s__Corallococcus sp003612115--1||s__Corallococcus sp004173515--1||s__Corallococcus sp009909145--1||s__Corallococcus sp014930455--1||s__Corallococcus sp016458225--1||s__Corallococcus sp017309135--1||s__Corallococcus terminator--1||s__Cystobacter ferrugineus--1||s__Cystobacter fuscus--1||s__Cystobacter fuscus_A--1||s__DSOP01 sp011055735--1||s__DUBZ01 sp012960035--1||s__FEN-1143 sp003153055--1||s__FEN-1143 sp903911905--1||s__GCA-2729515 sp002729515--1||s__Hyalangium minutum--1||s__Hyalangium sp016926755--1||s__Hydrogenivirga sp015490215--1||s__JABSQX01 sp013215615--1||s__JADFDR01 sp018262735--1||s__JADGRA01 sp017881265--1||s__JADJOR01 sp016713665--1||s__JAEUJQ01 sp014879945--1||s__JAEUJQ01 sp016793095--1||s__JAEUJQ01 sp016879935--1||s__JAEUJT01 sp016793525--2||s__MYXO sp905339255--1||s__Melittangium boletus--1||s__Melittangium primigenium--1||s__Myxococcus caerfyrddinensis--1||s__Myxococcus eversor--1||s__Myxococcus fallax--1||s__Myxococcus fulvus--1||s__Myxococcus hansupus--1||s__Myxococcus macrosporus--1||s__Myxococcus sp010998615--1||s__Myxococcus sp013336725--1||s__Myxococcus sp013372585--1||s__Myxococcus sp014656495--1||s__Myxococcus sp017301635--1||s__Myxococcus sp017301735--1||s__Myxococcus stipitatus--1||s__Myxococcus trucidator--1||s__Myxococcus virescens--1||s__Myxococcus xanthus--1||s__Myxococcus xanthus_A--1||s__Myxococcus xanthus_B--1||s__PR03 sp003576805--1||s__PR03 sp018262315--1||s__RBG-13-61-14 sp001797815--1||s__RPRB01 sp003818285--1||s__RPRB01 sp017881345--1||s__Rhodovibrio sodomensis--1||s__SKWY01 sp007128675--1||s__SLRQ01 sp007130885--1||s__SMWR01 sp004356735--1||s__SMWZ01 sp004356455--1||s__SZAS-1 sp018266075--1||s__SZUA-336 sp003247575--1||s__Salinispira pacifica--1||s__Stigmatella aurantiaca--1||s__Stigmatella aurantiaca_A--1||s__Stigmatella erecta--1||s__Sulfurospirillum_A sp002469305--1||s__TMED88 sp002171515--1||s__Thermovibrio ammonificans--1||s__UBA10939 sp002408385--1||s__UBA1203 sp002309695--1||s__UBA1203 sp017500825--1||s__UBA4427 sp002390675--1||s__UBA4427 sp002709835--1||s__UBA4427 sp002719955--1||s__UBA4427 sp011051925--1||s__UBA4427 sp012959805--1||s__UBA9160 sp003520425--1||s__VGRA01 sp016875515--1||s__VGRF01 sp016875395--1||s__VGRW01 sp016875225--1||s__Vulgatibacter incomptus--1:heptad_counter=MCP-24H--17||MCP-28H--1||MCP-38H--8||MCP-40H--5||MCP-44H--444||MCP-52H--6:lbd_counter=:lca_tree=d__Bacteria:length_avg=137.9083969465649:length_max=174.0:length_min=35.0:length_std=26.402345578107955:length_sum=18066.0:mismatch_avg=11.755725190839694:mismatch_max=75.0:mismatch_min=0.0:mismatch_std=13.053199786349724:mismatch_sum=1540.0:name=N233213:qcovhsp_avg=98.46641221374045:qcovhsp_max=100.0:qcovhsp_min=95.2:qcovhsp_std=1.5595172175547396:qcovhsp_sum=12899.1:qend_avg=139.45038167938932:qend_max=176.0:qend_min=35.0:qend_std=27.303483502873068:qend_sum=18268.0:qstart_avg=2.7480916030534353:qstart_max=9.0:qstart_min=1.0:qstart_std=2.3707951001571077:qstart_sum=360.0:ref_name_counter=GB_GCA_003243425.1_protein.faa_QFQP01000015.1_129@PF00015_full_PFAM.223.423--2||GB_GCA_003576805.1_protein.faa_QEVM01000040.1_2@PF00015_full_PFAM.201.408--1||GB_GCA_013215615.1_protein.faa_JABSQX010000152.1_11@PF00015_full_PFAM.197.404--1||GB_GCA_014873415.1_protein.faa_JADBCS010000006.1_448@PF00015_full_PFAM.119.309--1||GB_GCA_016191815.1_protein.faa_JACPVI010000076.1_71@PF00015_full_PFAM.244.429--1||GB_GCA_016458225.1_protein.faa_JAEMGR010000014.1_91@PF00015_full_PFAM.215.414--3||GB_GCA_016708315.1_protein.faa_JADJGC010000009.1_69@PF00015_full_PFAM.529.713--1||GB_GCA_016793525.1_protein.faa_JAEUJT010000067.1_4@PF00015_full_PFAM.218.286--2||GB_GCA_016926755.1_protein.faa_JAFGNZ010000353.1_3@PF00015_full_PFAM.245.446--38||GB_GCA_017881345.1_protein.faa_JADGQZ010000176.1_10@PF00015_full_PFAM.241.445--6||GB_GCA_903911905.1_protein.faa_CAIWFK010000799.1_16@PF00015_full_PFAM.208.372--4||RS_GCF_000017505.1_protein.faa_NC_009675.1_4556@PF00015_full_PFAM.217.421--9||RS_GCF_002305855.1_protein.faa_NZ_CP022163.1_2453@PF00015_full_PFAM.212.411--1||RS_GCF_003600865.1_protein.faa_NZ_QNUN01000015.1_142@PF00015_full_PFAM.215.414--13||RS_GCF_003611585.1_protein.faa_NZ_RAVW01000039.1_4@PF00015_full_PFAM.231.433--1||RS_GCF_003611635.1_protein.faa_NZ_RAVZ01000104.1_5@PF00015_full_PFAM.210.411--2||RS_GCF_003611675.1_protein.faa_NZ_RAWA01000317.1_3@PF00015_full_PFAM.209.414--4||RS_GCF_003612115.1_protein.faa_NZ_RAWH01000070.1_12@PF00015_full_PFAM.208.411--3||RS_GCF_006402735.1_protein.faa_NZ_CP017174.1_6791@PF00015_full_PFAM.275.457--1||RS_GCF_009659535.1_protein.faa_NZ_VJZZ01000002.1_250@PF00015_full_PFAM.227.417--27||RS_GCF_009909105.1_protein.faa_NZ_JAAAPK010000005.1_298@PF00015_full_PFAM.231.433--6||RS_GCF_010894405.1_protein.faa_NZ_JAAIYA010000006.1_168@PF00015_full_PFAM.230.417--2||RS_GCF_012933655.1_protein.faa_NZ_JABBJJ010000019.1_11@PF00015_full_PFAM.221.414--1||RS_GCF_016904885.1_protein.faa_NZ_JADWYI010000001.1_1344@PF00015_full_PFAM.195.394--1:scovhsp_avg=70.46641221374044:scovhsp_max=90.5:scovhsp_min=50.0:scovhsp_std=11.634958005854749:scovhsp_sum=9231.099999999999:send_avg=149.72519083969465:send_max=184.0:send_min=67.0:send_std=26.9175531620638:send_sum=19614.0:sstart_avg=13.038167938931299:sstart_max=60.0:sstart_min=1.0:sstart_std=15.80282573570683:sstart_sum=1708.0],((29351312-e530-48fb-af8c-f2f601c18b1f_3@MCPsignal.119.244:1.05703[&&NHX:Sample=rhiztom3:Type=capture:besthit=47.6:bitscore=107.0:capture_class=c__Gammaproteobacteria:capture_domain=d__Bacteria:capture_family=f__Halomonadaceae:capture_genus=g__Halomonas:capture_order=o__Pseudomonadales:capture_phylum=p__Proteobacteria:capture_species=s__Halomonas sp003336665:evalue=1.13e-29:gapopen=0.0:heptad=MCP-44H:length=124.0:mismatch=65.0:qcovhsp=99.2:qend=125.0:qstart=2.0:ref_name=GB_GCA_001873945.1_protein.faa_MNYI01000190.1_6@PF00015_full_PFAM.524.738:scovhsp=57.9:send=195.0:sstart=72.0],c7d8bb6f-6b7d-4ede-96f7-c22778c1a16e_4@MCPsignal.272.326:0.0475753[&&NHX:Sample=rhiztom2:Type=capture:capture_class=c__Alphaproteobacteria:capture_domain=d__Bacteria:capture_family=f__Magnetospirillaceae:capture_genus=g__Phaeospirillum:capture_order=o__Rhodospirillales:capture_phylum=p__Proteobacteria:capture_species=s__Phaeospirillum sp002105535:heptad=MCP-44H])0:5e-09[&&NHX:Sample_counter=rhiztom2--1||rhiztom3--1:Type_counter=capture--2:besthit_avg=47.6:besthit_max=47.6:besthit_min=47.6:besthit_std=0:besthit_sum=47.6:bitscore_avg=107.0:bitscore_max=107.0:bitscore_min=107.0:bitscore_std=0:bitscore_sum=107.0:capture_class_counter=c__Alphaproteobacteria--1||c__Gammaproteobacteria--1:capture_domain_counter=d__Bacteria--2:capture_family_counter=f__Halomonadaceae--1||f__Magnetospirillaceae--1:capture_genus_counter=g__Halomonas--1||g__Phaeospirillum--1:capture_order_counter=o__Pseudomonadales--1||o__Rhodospirillales--1:capture_phylum_counter=p__Proteobacteria--2:capture_species_counter=s__Halomonas sp003336665--1||s__Phaeospirillum sp002105535--1:evalue_avg=1.13e-29:evalue_max=1.13e-29:evalue_min=1.13e-29:evalue_std=0:evalue_sum=1.13e-29:gapopen_avg=0.0:gapopen_max=0.0:gapopen_min=0.0:gapopen_std=0:gapopen_sum=0.0:gtdb_class_counter=:gtdb_domain_counter=:gtdb_family_counter=:gtdb_genus_counter=:gtdb_order_counter=:gtdb_phylum_counter=:gtdb_species_counter=:heptad_counter=MCP-44H--2:lbd_counter=:length_avg=124.0:length_max=124.0:length_min=124.0:length_std=0:length_sum=124.0:mismatch_avg=65.0:mismatch_max=65.0:mismatch_min=65.0:mismatch_std=0:mismatch_sum=65.0:name=N233216:qcovhsp_avg=99.2:qcovhsp_max=99.2:qcovhsp_min=99.2:qcovhsp_std=0:qcovhsp_sum=99.2:qend_avg=125.0:qend_max=125.0:qend_min=125.0:qend_std=0:qend_sum=125.0:qstart_avg=2.0:qstart_max=2.0:qstart_min=2.0:qstart_std=0:qstart_sum=2.0:ref_name_counter=GB_GCA_001873945.1_protein.faa_MNYI01000190.1_6@PF00015_full_PFAM.524.738--1:scovhsp_avg=57.9:scovhsp_max=57.9:scovhsp_min=57.9:scovhsp_std=0:scovhsp_sum=57.9:send_avg=195.0:send_max=195.0:send_min=195.0:send_std=0:send_sum=195.0:sstart_avg=72.0:sstart_max=72.0:sstart_min=72.0:sstart_std=0:sstart_sum=72.0],((GB_GCA_016934675.1_protein.faa_JAFGSJ010000014.1_4@PF00015_full_PFAM.197.420:0.540017[&&NHX:Type=GTDB:gtdb_class=c__JAFGSJ01:gtdb_domain=d__Bacteria:gtdb_family=f__JAFGSJ01:gtdb_genus=g__JAFGSJ01:gtdb_order=o__JAFGSJ01:gtdb_phylum=p__CSSED10-310:gtdb_species=s__JAFGSJ01 sp016934675:heptad=MCP-44H:species=d__Bacteria_p__CSSED10-310_c__JAFGSJ01_o__JAFGSJ01_f__JAFGSJ01_g__JAFGSJ01_s__JAFGSJ01 sp016934675],((c1fe3038-8aad-4636-97ed-0caaec0c9761_1@MCPsignal.33.115:5e-09[&&NHX:Sample=rhiztom3:Type=capture:capture_class=c__Desulfovibrionia:capture_domain=d__Bacteria:capture_family=f__Desulfovibrionaceae:capture_genus=g__Solidesulfovibrio:capture_order=o__Desulfovibrionales:capture_phylum=p__Desulfobacterota_I:capture_species=s__Solidesulfovibrio sp003525525:heptad=MCP-44H],39c54cf4-0c7c-4aab-a128-4bfe7f21ff5f_5@MCPsignal.46.117:0.201581[&&NHX:Sample=rhiztom2:Type=capture:capture_class=c__Desulfovibrionia:capture_domain=d__Bacteria:capture_family=f__Desulfomicrobiaceae:capture_genus=g__Desulfomicrobium:capture_order=o__Desulfovibrionales:capture_phylum=p__Desulfobacterota_I:capture_species=s__Desulfomicrobium sp002412965:heptad=MCP-44H])0.902:0.250052[&&NHX:Sample_counter=rhiztom2--1||rhiztom3--1:Type_counter=capture--2:capture_class_counter=c__Desulfovibrionia--2:capture_domain_counter=d__Bacteria--2:capture_family_counter=f__Desulfomicrobiaceae--1||f__Desulfovibrionaceae--1:capture_genus_counter=g__Desulfomicrobium--1||g__Solidesulfovibrio--1:capture_order_counter=o__Desulfovibrionales--2:capture_phylum_counter=p__Desulfobacterota_I--2:capture_species_counter=s__Desulfomicrobium sp002412965--1||s__Solidesulfovibrio sp003525525--1:gtdb_class_counter=:gtdb_domain_counter=:gtdb_family_counter=:gtdb_genus_counter=:gtdb_order_counter=:gtdb_phylum_counter=:gtdb_species_counter=:heptad_counter=MCP-44H--2:lbd_counter=:name=N233220:ref_name_counter=],debbd497-d7ef-4d9e-a370-a56fe001f84d_4@MCPsignal.180.257:7e-09[&&NHX:Sample=rhizpot2:Type=capture:capture_class=c__Alphaproteobacteria:capture_domain=d__Bacteria:capture_family=f__Magnetospirillaceae:capture_genus=g__Phaeospirillum:capture_order=o__Rhodospirillales:capture_phylum=p__Proteobacteria:capture_species=s__Phaeospirillum sp903853455:heptad=MCP-24H])0.627:0.0709262[&&NHX:Sample_counter=rhizpot2--1||rhiztom2--1||rhiztom3--1:Type_counter=capture--3:capture_class_counter=c__Alphaproteobacteria--1||c__Desulfovibrionia--2:capture_domain_counter=d__Bacteria--3:capture_family_counter=f__Desulfomicrobiaceae--1||f__Desulfovibrionaceae--1||f__Magnetospirillaceae--1:capture_genus_counter=g__Desulfomicrobium--1||g__Phaeospirillum--1||g__Solidesulfovibrio--1:capture_order_counter=o__Desulfovibrionales--2||o__Rhodospirillales--1:capture_phylum_counter=p__Desulfobacterota_I--2||p__Proteobacteria--1:capture_species_counter=s__Desulfomicrobium sp002412965--1||s__Phaeospirillum sp903853455--1||s__Solidesulfovibrio sp003525525--1:gtdb_class_counter=:gtdb_domain_counter=:gtdb_family_counter=:gtdb_genus_counter=:gtdb_order_counter=:gtdb_phylum_counter=:gtdb_species_counter=:heptad_counter=MCP-24H--1||MCP-44H--2:lbd_counter=:name=N233222:ref_name_counter=])0.607:0.0113378[&&NHX:Sample_counter=rhizpot2--1||rhiztom2--1||rhiztom3--1:Type_counter=GTDB--1||capture--3:capture_class_counter=c__Alphaproteobacteria--1||c__Desulfovibrionia--2:capture_domain_counter=d__Bacteria--3:capture_family_counter=f__Desulfomicrobiaceae--1||f__Desulfovibrionaceae--1||f__Magnetospirillaceae--1:capture_genus_counter=g__Desulfomicrobium--1||g__Phaeospirillum--1||g__Solidesulfovibrio--1:capture_order_counter=o__Desulfovibrionales--2||o__Rhodospirillales--1:capture_phylum_counter=p__Desulfobacterota_I--2||p__Proteobacteria--1:capture_species_counter=s__Desulfomicrobium sp002412965--1||s__Phaeospirillum sp903853455--1||s__Solidesulfovibrio sp003525525--1:gtdb_class_counter=c__JAFGSJ01--1:gtdb_domain_counter=d__Bacteria--1:gtdb_family_counter=f__JAFGSJ01--1:gtdb_genus_counter=g__JAFGSJ01--1:gtdb_order_counter=o__JAFGSJ01--1:gtdb_phylum_counter=p__CSSED10-310--1:gtdb_species_counter=s__JAFGSJ01 sp016934675--1:heptad_counter=MCP-24H--1||MCP-44H--3:lbd_counter=:lca_tree=s__JAFGSJ01 sp016934675:name=N233223:ref_name_counter=],72f0bff8-f321-47b0-807c-9286bd8da9ee_3@MCPsignal.41.98:5e-09[&&NHX:Sample=rhiztom2:Type=capture:capture_class=c__Alphaproteobacteria:capture_domain=d__Bacteria:capture_family=f__Magnetospirillaceae:capture_genus=g__Telmatospirillum:capture_order=o__Rhodospirillales:capture_phylum=p__Proteobacteria:capture_species=s__Telmatospirillum sp009712185:heptad=MCP-44H])0:5e-09[&&NHX:Sample_counter=rhizpot2--1||rhiztom2--2||rhiztom3--1:Type_counter=GTDB--1||capture--4:capture_class_counter=c__Alphaproteobacteria--2||c__Desulfovibrionia--2:capture_domain_counter=d__Bacteria--4:capture_family_counter=f__Desulfomicrobiaceae--1||f__Desulfovibrionaceae--1||f__Magnetospirillaceae--2:capture_genus_counter=g__Desulfomicrobium--1||g__Phaeospirillum--1||g__Solidesulfovibrio--1||g__Telmatospirillum--1:capture_order_counter=o__Desulfovibrionales--2||o__Rhodospirillales--2:capture_phylum_counter=p__Desulfobacterota_I--2||p__Proteobacteria--2:capture_species_counter=s__Desulfomicrobium sp002412965--1||s__Phaeospirillum sp903853455--1||s__Solidesulfovibrio sp003525525--1||s__Telmatospirillum sp009712185--1:gtdb_class_counter=c__JAFGSJ01--1:gtdb_domain_counter=d__Bacteria--1:gtdb_family_counter=f__JAFGSJ01--1:gtdb_genus_counter=g__JAFGSJ01--1:gtdb_order_counter=o__JAFGSJ01--1:gtdb_phylum_counter=p__CSSED10-310--1:gtdb_species_counter=s__JAFGSJ01 sp016934675--1:heptad_counter=MCP-24H--1||MCP-44H--4:lbd_counter=:lca_tree=s__JAFGSJ01 sp016934675:name=N233225:ref_name_counter=])0.815:0.0346916[&&NHX:Sample_counter=rhizpot2--1||rhiztom2--3||rhiztom3--2:Type_counter=GTDB--1||capture--6:besthit_avg=47.6:besthit_max=47.6:besthit_min=47.6:besthit_std=0:besthit_sum=47.6:bitscore_avg=107.0:bitscore_max=107.0:bitscore_min=107.0:bitscore_std=0:bitscore_sum=107.0:capture_class_counter=c__Alphaproteobacteria--3||c__Desulfovibrionia--2||c__Gammaproteobacteria--1:capture_domain_counter=d__Bacteria--6:capture_family_counter=f__Desulfomicrobiaceae--1||f__Desulfovibrionaceae--1||f__Halomonadaceae--1||f__Magnetospirillaceae--3:capture_genus_counter=g__Desulfomicrobium--1||g__Halomonas--1||g__Phaeospirillum--2||g__Solidesulfovibrio--1||g__Telmatospirillum--1:capture_order_counter=o__Desulfovibrionales--2||o__Pseudomonadales--1||o__Rhodospirillales--3:capture_phylum_counter=p__Desulfobacterota_I--2||p__Proteobacteria--4:capture_species_counter=s__Desulfomicrobium sp002412965--1||s__Halomonas sp003336665--1||s__Phaeospirillum sp002105535--1||s__Phaeospirillum sp903853455--1||s__Solidesulfovibrio sp003525525--1||s__Telmatospirillum sp009712185--1:evalue_avg=1.13e-29:evalue_max=1.13e-29:evalue_min=1.13e-29:evalue_std=0:evalue_sum=1.13e-29:gapopen_avg=0.0:gapopen_max=0.0:gapopen_min=0.0:gapopen_std=0:gapopen_sum=0.0:gtdb_class_counter=c__JAFGSJ01--1:gtdb_domain_counter=d__Bacteria--1:gtdb_family_counter=f__JAFGSJ01--1:gtdb_genus_counter=g__JAFGSJ01--1:gtdb_order_counter=o__JAFGSJ01--1:gtdb_phylum_counter=p__CSSED10-310--1:gtdb_species_counter=s__JAFGSJ01 sp016934675--1:heptad_counter=MCP-24H--1||MCP-44H--6:lbd_counter=:lca_tree=s__JAFGSJ01 sp016934675:length_avg=124.0:length_max=124.0:length_min=124.0:length_std=0:length_sum=124.0:mismatch_avg=65.0:mismatch_max=65.0:mismatch_min=65.0:mismatch_std=0:mismatch_sum=65.0:name=N233226:qcovhsp_avg=99.2:qcovhsp_max=99.2:qcovhsp_min=99.2:qcovhsp_std=0:qcovhsp_sum=99.2:qend_avg=125.0:qend_max=125.0:qend_min=125.0:qend_std=0:qend_sum=125.0:qstart_avg=2.0:qstart_max=2.0:qstart_min=2.0:qstart_std=0:qstart_sum=2.0:ref_name_counter=GB_GCA_001873945.1_protein.faa_MNYI01000190.1_6@PF00015_full_PFAM.524.738--1:scovhsp_avg=57.9:scovhsp_max=57.9:scovhsp_min=57.9:scovhsp_std=0:scovhsp_sum=57.9:send_avg=195.0:send_max=195.0:send_min=195.0:send_std=0:send_sum=195.0:sstart_avg=72.0:sstart_max=72.0:sstart_min=72.0:sstart_std=0:sstart_sum=72.0])0.743:0.105158[&&NHX:Sample_counter=rhizpot1--87||rhizpot2--11||rhizpot3--110||rhiztom1--54||rhiztom2--49||rhiztom3--62:Type_counter=GTDB--115||capture--373:besthit_avg=90.89999999999999:besthit_max=100.0:besthit_min=44.9:besthit_std=10.086594534974482:besthit_sum=11998.8:bitscore_avg=220.205303030303:bitscore_max=303.0:bitscore_min=65.1:bitscore_std=50.94948600658257:bitscore_sum=29067.1:capture_class_counter=c__Acidobacteriae--1||c__Actinomycetia--39||c__Alphaproteobacteria--157||c__Bacilli--7||c__Clostridia--13||c__Desulfobacteria--2||c__Desulfobulbia--1||c__Desulfovibrionia--5||c__Gammaproteobacteria--32||c__Gemmatimonadetes--1||c__Halobacteria--7||c__Holophagae--2||c__Methanomicrobia--1||c__Myxococcia--91||c__Phycisphaerae--1||c__Planctomycetia--1||c__Polyangia--3||c__Spirochaetia--3||c__Syntrophorhabdia--2||c__Thermoleophilia--1||c__UBA1135--1||c__UBA9160--1||c__Verrucomicrobiae--1:capture_domain_counter=d__Archaea--8||d__Bacteria--365:capture_family_counter=f__2-12-FULL-67-15--1||f__Acetobacteraceae--4||f__Anaeromyxobacteraceae--1||f__Azospirillaceae--11||f__Beijerinckiaceae--33||f__Bryobacteraceae--1||f__Burkholderiaceae--4||f__CACIAM-22H2--3||f__Cellulomonadaceae--31||f__Chromatiaceae--1||f__Chromobacteriaceae--1||f__Cohaesibacteraceae--1||f__Desulfobacteraceae--1||f__Desulfocapsaceae--1||f__Desulfomicrobiaceae--2||f__Desulfosarcinaceae--1||f__Desulfovibrionaceae--3||f__Devosiaceae--1||f__Elsteraceae--2||f__Exiguobacteraceae--1||f__GCA-002686595--1||f__Geodermatophilaceae--3||f__Halieaceae--3||f__Haloferacaceae--1||f__Halomonadaceae--2||f__Holophagaceae--2||f__Isosphaeraceae--1||f__JAFGIB01--1||f__JAFLCR01--1||f__Lachnospiraceae--2||f__Magnetospirillaceae--27||f__Maricaulaceae--2||f__Methanofollaceae--1||f__Methyloligellaceae--3||f__Micromonosporaceae--2||f__Motilibacteraceae--2||f__Myxococcaceae--90||f__NBRC-103111--2||f__Nannocystaceae--1||f__Natrialbaceae--6||f__Paenibacillaceae--2||f__Parvibaculaceae--2||f__Phreatobacteraceae--1||f__Planococcaceae--2||f__Pleomorphomonadaceae--2||f__Polyangiaceae--1||f__Pseudomonadaceae--2||f__Quadrisphaeraceae--1||f__RFNS01--1||f__RSA9--1||f__Rhizobiaceae--15||f__Rhodobacteraceae--2||f__Rhodocyclaceae--17||f__Rhodospirillaceae--1||f__Rhodothalassiaceae--1||f__Sedimentibacteraceae--11||f__Solirubrobacteraceae--1||f__Sphingomonadaceae--4||f__Stappiaceae--5||f__Syntrophorhabdaceae--2||f__Thalassobaculaceae--6||f__Treponemataceae--1||f__UBA12059--2||f__UBA12508--1||f__UBA1924--1||f__UBA2562--1||f__UBA8366--1||f__UBA9160--1||f__UBA9219--5||f__WMHbin7--1||f__Xanthobacteraceae--20||f__Xanthomonadaceae--2:capture_genus_counter=g__14-2--2||g__2-12-FULL-67-15--1||g__Actinoplanes--2||g__Aggregicoccus--13||g__Agrobacterium--3||g__Aminidesulfovibrio--2||g__Anaeromyxobacter--1||g__Aquitalea--1||g__Archangium--5||g__Aromatoleum--1||g__Azonexus--1||g__Azospirillum--6||g__Blastococcus--1||g__Bosea--1||g__Bradyrhizobium--12||g__Byssovorax--1||g__CAIKVZ01--1||g__CAIQVS01--5||g__CAIYJE01--1||g__CAIZDL01--1||g__Cellulomonas--31||g__Chelatococcus_A--1||g__Cohaesibacter--1||g__Cohnella--1||g__Corallococcus--18||g__Cystobacter--1||g__Delta-02--2||g__Desulfobacterium_B--1||g__Desulfomicrobium--2||g__Desulfoprunum--1||g__Desulfosarcina--1||g__Elstera--2||g__Ensifer--1||g__Epibacterium--1||g__Exiguobacterium--1||g__F1-120-MAGs118--1||g__FEB-22--1||g__Ga0077553--1||g__Geodermatophilus--2||g__Geothrix--2||g__Glycocaulis--1||g__Haliea--3||g__Halomonas--2||g__Halopiger_A--6||g__Haloplanus--1||g__Hyalangium--30||g__J134--1||g__JAAZXR01--1||g__JACQAF01--3||g__JADGQX01--1||g__JADGRF01--1||g__JAEUJT01--2||g__JAEUNJ01--2||g__JAFLCR01--1||g__JAHJQZ01--1||g__MYXO--1||g__Marichromatium--1||g__Methanofollis--1||g__Methylobacterium--20||g__Methyloceanibacter--2||g__Microvirga--9||g__Motilibacter--1||g__Motilibacter_A--1||g__Myxococcus--10||g__Neorhizobium--1||g__Nisaea--5||g__Nitratireductor_D--1||g__Niveispirillum--2||g__Novosphingobium--1||g__Oceanicaulis--1||g__Oharaeibacter--1||g__PALSA-894--1||g__Paenibacillus--1||g__Paenibacillus_G--1||g__Paenibacillus_V--1||g__Paraburkholderia--1||g__Phaeospirillum--12||g__Phreatobacter--1||g__Pigmentiphaga--1||g__Pleomorphomonas--1||g__Pseudolabrys--4||g__Pseudomonas_E--2||g__Pseudooceanicola--1||g__Quadrisphaera--1||g__RFNS01--1||g__Ramlibacter--1||g__Rhizobium--5||g__Rhodoblastus--2||g__Rhodopila--1||g__Rhodopseudomonas--1||g__Roseibium--4||g__Roseomonas_B--2||g__SZUA-370--1||g__Sedimentibacter--11||g__Siccirubricoccus--1||g__Sinorhizobium--2||g__Skermanella--2||g__Solibacillus--1||g__Solidesulfovibrio--1||g__Solirubrobacter--1||g__Sphingomonas--3||g__Spiro-10--1||g__Sporosarcina--1||g__Stappia--1||g__Stigmatella--11||g__Tardiphaga--1||g__Telmatospirillum--15||g__Tepidicaulis--2||g__Thalassobaculum_A--1||g__Thauera_A--13||g__Thermomonas--1||g__UBA12508--1||g__UBA2562--1||g__UBA2767--1||g__UBA5200--1||g__UBA6054--1||g__UBA6544--1||g__VTOM01--2||g__WMHbin7--1||g__WOUV01--1||g__Xanthomonas_B--1:capture_order_counter=o__Acetobacterales--4||o__Actinomycetales--32||o__Azospirillales--11||o__Bacillales_A--2||o__Bryobacterales--1||o__Burkholderiales--22||o__CACIAM-22H2--3||o__Caulobacterales--2||o__Chromatiales--1||o__Desulfobacterales--2||o__Desulfobulbales--1||o__Desulfovibrionales--5||o__Elsterales--2||o__Exiguobacterales--1||o__Halobacteriales--7||o__Holophagales--2||o__Isosphaerales--1||o__Lachnospirales--2||o__Longimicrobiales--1||o__Methanomicrobiales--1||o__Motilibacterales--2||o__Mycobacteriales--5||o__Myxococcales--91||o__Nannocystales--1||o__Opitutales--1||o__Paenibacillales--4||o__Parvibaculales--2||o__Phycisphaerales--1||o__Polyangiales--2||o__Pseudomonadales--7||o__Rhizobiales--81||o__Rhodobacterales--2||o__Rhodospirillales--30||o__Rickettsiales--1||o__Solirubrobacterales--1||o__Sphingomonadales--5||o__Syntrophorhabdales--2||o__Thalassobaculales--6||o__Tissierellales--11||o__Treponematales--3||o__UBA1135--1||o__UBA2562--1||o__UBA8366--1||o__UBA9160--1||o__UBA9219--6||o__Xanthomonadales--2:capture_phylum_counter=p__Acidobacteriota--3||p__Actinobacteriota--40||p__Desulfobacterota--3||p__Desulfobacterota_G--2||p__Desulfobacterota_I--5||p__Firmicutes--7||p__Firmicutes_A--13||p__Gemmatimonadota--1||p__Halobacteriota--8||p__Myxococcota--94||p__Myxococcota_A--1||p__Planctomycetota--3||p__Proteobacteria--189||p__Spirochaetota--3||p__Verrucomicrobiota--1:capture_species_counter=s__14-2 sp910583835--2||s__2-12-FULL-67-15 sp016872535--1||s__Actinoplanes deccanensis--1||s__Actinoplanes italicus--1||s__Aggregicoccus sp009659535--13||s__Agrobacterium nepotum--1||s__Agrobacterium rosae--1||s__Agrobacterium salinitolerans--1||s__Aminidesulfovibrio sp002382645--2||s__Anaeromyxobacter sp000017505--1||s__Aquitalea pelogenes--1||s__Archangium gephyra--1||s__Archangium violaceum--2||s__Archangium violaceum_A--2||s__Aromatoleum petrolei--1||s__Azonexus sp002470165--1||s__Azospirillum oleiclasticum--3||s__Azospirillum oryzae_A--1||s__Azospirillum picis--1||s__Azospirillum sp003590795--1||s__Blastococcus saxobsidens--1||s__Bosea sp001556025--1||s__Bradyrhizobium diazoefficiens_C--1||s__Bradyrhizobium jicamae_A--2||s__Bradyrhizobium jicamae_B--2||s__Bradyrhizobium sp000239795--4||s__Bradyrhizobium sp001908185--1||s__Bradyrhizobium sp013240495--1||s__Bradyrhizobium sp018596315--1||s__Byssovorax cruenta--1||s__CAIKVZ01 sp903909815--1||s__CAIQVS01 sp903875345--5||s__CAIYJE01 sp903926465--1||s__CAIZDL01 sp903931735--1||s__Cellulomonas cellasea--3||s__Cellulomonas gelida--4||s__Cellulomonas persica--23||s__Cellulomonas sp003696205--1||s__Chelatococcus_A sambhunathii--1||s__Cohaesibacter haloalkalitolerans--1||s__Cohnella xylanilytica--1||s__Corallococcus aberystwythensis--1||s__Corallococcus sicarius--5||s__Corallococcus sp003611675--4||s__Corallococcus sp004173515--2||s__Corallococcus sp014930455--3||s__Corallococcus sp016458225--1||s__Corallococcus terminator--2||s__Cystobacter ferrugineus--1||s__Delta-02 sp003506795--2||s__Desulfobacterium_B sp016342325--1||s__Desulfomicrobium sp002412965--1||s__Desulfomicrobium sp002841885--1||s__Desulfoprunum sp008933635--1||s__Desulfosarcina alkanivorans--1||s__Elstera litoralis--2||s__Ensifer sp900469595--1||s__Epibacterium scottomollicae--1||s__Exiguobacterium sp018618475--1||s__F1-120-MAGs118 sp013360535--1||s__FEB-22 sp003105195--1||s__Ga0077553 sp016185425--1||s__Geodermatophilus amargosae--2||s__Geothrix sp016195985--2||s__Glycocaulis alkaliphilus--1||s__Haliea sp002414665--3||s__Halomonas sp003336665--1||s__Halomonas sp003552795--1||s__Halopiger_A goleimassiliensis--6||s__Haloplanus aerogenes--1||s__Hyalangium minutum--9||s__Hyalangium sp016926755--21||s__J134 sp003694205--1||s__JAAZXR01 sp014240065--1||s__JACQAF01 sp016195145--3||s__JADGQX01 sp017881445--1||s__JADGRF01 sp017881145--1||s__JAEUJT01 sp016793525--2||s__JAEUNJ01 sp016791145--2||s__JAFLCR01 sp017302755--1||s__JAHJQZ01 sp018818925--1||s__MYXO sp905339255--1||s__Marichromatium sp016938795--1||s__Methanofollis sp002498315--1||s__Methylobacterium platani--5||s__Methylobacterium soli--2||s__Methylobacterium sp003173775--1||s__Methylobacterium sp008000895--1||s__Methylobacterium sp008040035--1||s__Methylobacterium sp008040085--1||s__Methylobacterium sp011043735--1||s__Methylobacterium sp014191355--6||s__Methylobacterium sp900112625--2||s__Methyloceanibacter methanicus--2||s__Microvirga sp009910705--3||s__Microvirga zambiensis--6||s__Motilibacter rhizosphaerae--1||s__Motilibacter_A deserti--1||s__Myxococcus caerfyrddinensis--4||s__Myxococcus sp010998615--4||s__Myxococcus trucidator--2||s__Neorhizobium sp002431175--1||s__Nisaea denitrificans--5||s__Nitratireductor_D sp007922615--1||s__Niveispirillum cyanobacteriorum--2||s__Novosphingobium hassiacum--1||s__Oceanicaulis alexandrii--1||s__Oharaeibacter diazotrophicus--1||s__PALSA-894 sp005884685--1||s__Paenibacillus glacialis--1||s__Paenibacillus_G sp910594985--1||s__Paenibacillus_V contaminans--1||s__Paraburkholderia phymatum--1||s__Phaeospirillum caucaseum--3||s__Phaeospirillum sp002105535--1||s__Phaeospirillum sp902729425--3||s__Phaeospirillum sp903853455--5||s__Phreatobacter sp001464235--1||s__Pigmentiphaga humi--1||s__Pleomorphomonas diazotrophica--1||s__Pseudolabrys sp003133345--1||s__Pseudolabrys sp003367195--1||s__Pseudolabrys sp018242205--2||s__Pseudomonas_E huaxiensis--1||s__Pseudomonas_E thermotolerans--1||s__Pseudooceanicola flagellatus--1||s__Quadrisphaera sp015390235--1||s__RFNS01 sp009927055--1||s__Ramlibacter lithotrophicus--1||s__Rhizobium miluonense--1||s__Rhizobium pisi--4||s__Rhodoblastus acidophilus_B--2||s__Rhodopila sp009765975--1||s__Rhodopseudomonas palustris_L--1||s__Roseibium aggregatum_B--1||s__Roseibium hamelinense--1||s__Roseibium sp003075075--2||s__Roseomonas_B sp016106015--1||s__Roseomonas_B sp017813355--1||s__SZUA-370 sp018816345--1||s__Sedimentibacter sp002331025--11||s__Siccirubricoccus phaeus--1||s__Sinorhizobium alkalisoli--1||s__Sinorhizobium sp001854885--1||s__Skermanella mucosa--1||s__Skermanella pratensis--1||s__Solibacillus cecembensis--1||s__Solidesulfovibrio sp003525525--1||s__Solirubrobacter soli--1||s__Sphingomonas naasensis--1||s__Sphingomonas sp001421805--1||s__Sphingomonas yabuuchiae_A--1||s__Spiro-10 sp003246335--1||s__Sporosarcina koreensis_B--1||s__Stappia indica_A--1||s__Stigmatella aurantiaca--2||s__Stigmatella aurantiaca_A--3||s__Stigmatella erecta--6||s__Tardiphaga sp014377915--1||s__Telmatospirillum sp009712185--15||s__Tepidicaulis marinus--2||s__Thalassobaculum_A fulvum--1||s__Thauera_A sp014489115--13||s__Thermomonas sp017302075--1||s__UBA12508 sp001831095--1||s__UBA2562 sp002340345--1||s__UBA2767 sp003228955--1||s__UBA5200 sp002412825--1||s__UBA6054 sp002429045--1||s__UBA6544 sp018665505--1||s__VTOM01 sp009765365--2||s__WMHbin7 sp015231795--1||s__WOUV01 sp009773045--1||s__Xanthomonas_B sp003449195--1:evalue_avg=3.611893957197384e-18:evalue_max=4.7e-16:evalue_min=5.76e-106:evalue_std=4.0907994908099097e-17:evalue_sum=4.767700023500547e-16:gapopen_avg=0.3181818181818182:gapopen_max=4.0:gapopen_min=0.0:gapopen_std=0.6575246411448772:gapopen_sum=42.0:gtdb_class_counter=c__Alphaproteobacteria--1||c__Aquificae--1||c__Campylobacteria--1||c__Desulfurobacteriia--2||c__JAFGSJ01--1||c__Limnocylindria--1||c__Myxococcia--84||c__RBG-13-61-14--1||c__Spirochaetia--1||c__UBA9160--22:gtdb_domain_counter=d__Bacteria--115:gtdb_family_counter=f__40CM-4-68-19--7||f__Anaeromyxobacteraceae--6||f__Aquificaceae--1||f__Desulfurobacteriaceae--2||f__JADFDR01--1||f__JAFGSJ01--1||f__Myxococcaceae--64||f__PR03--3||f__QHBO01--1||f__RBG-13-61-14--1||f__Rhodovibrionaceae--1||f__SLRQ01--2||f__SMWR01--3||f__SZAS-1--1||f__SZUA-336--3||f__Salinispiraceae--1||f__Sulfurospirillaceae--1||f__UBA4427--8||f__UBA5297--3||f__UBA6930--2||f__UBA9160--2||f__Vulgatibacteraceae--1:gtdb_genus_counter=g__40CM-4-68-19--6||g__Aggregicoccus--1||g__Anaeromyxobacter--4||g__Archangium--5||g__Archangium_A--2||g__Balnearium--1||g__CAADGG01--1||g__CAIOAK01--2||g__CAIWCD01--1||g__CF-82--1||g__Corallococcus--17||g__Cystobacter--3||g__DSOP01--1||g__DUBZ01--1||g__FEN-1143--2||g__GCA-2729515--1||g__Hyalangium--2||g__Hydrogenivirga--1||g__JABSQX01--1||g__JADFDR01--1||g__JADGRA01--1||g__JADJOR01--1||g__JAEUJQ01--3||g__JAEUJT01--2||g__JAFGSJ01--1||g__MYXO--1||g__Melittangium--2||g__Myxococcus--18||g__PR03--2||g__RBG-13-61-14--1||g__RPRB01--2||g__Rhodovibrio--1||g__SKWY01--1||g__SLRQ01--1||g__SMWR01--1||g__SMWZ01--1||g__SZAS-1--1||g__SZUA-336--1||g__Salinispira--1||g__Stigmatella--3||g__Sulfurospirillum_A--1||g__TMED88--1||g__Thermovibrio--1||g__UBA10939--1||g__UBA1203--2||g__UBA4427--5||g__UBA9160--1||g__VGRA01--1||g__VGRF01--1||g__VGRW01--1||g__Vulgatibacter--1:gtdb_order_counter=o__Aquificales--1||o__Campylobacterales--1||o__DSM-27196--1||o__Desulfurobacteriales--2||o__JAFGSJ01--1||o__Kiloniellales--1||o__Myxococcales--82||o__QHBO01--1||o__RBG-13-61-14--1||o__SLRQ01--2||o__SZUA-336--3||o__UBA9160--19:gtdb_phylum_counter=p__Aquificota--3||p__CSSED10-310--1||p__Campylobacterota--1||p__Chloroflexota--1||p__Myxococcota--84||p__Myxococcota_A--22||p__Proteobacteria--1||p__RBG-13-61-14--1||p__Spirochaetota--1:gtdb_species_counter=s__40CM-4-68-19 sp001918155--1||s__40CM-4-68-19 sp005879315--1||s__40CM-4-68-19 sp005879505--1||s__40CM-4-68-19 sp005879535--1||s__40CM-4-68-19 sp005879805--1||s__40CM-4-68-19 sp005888115--1||s__Aggregicoccus sp009659535--1||s__Anaeromyxobacter dehalogenans--1||s__Anaeromyxobacter dehalogenans_B--1||s__Anaeromyxobacter sp000017505--1||s__Anaeromyxobacter sp000964525--1||s__Archangium gephyra--1||s__Archangium sp003044305--1||s__Archangium violaceum--1||s__Archangium violaceum_A--1||s__Archangium violaceum_B--1||s__Archangium_A gephyra_A--1||s__Archangium_A sp016792935--1||s__Balnearium sp015488335--1||s__CAADGG01 sp900696485--1||s__CAIOAK01 sp903874275--1||s__CAIOAK01 sp903904005--1||s__CAIWCD01 sp903911145--1||s__CF-82 sp005882055--1||s__Corallococcus aberystwythensis--1||s__Corallococcus carmarthensis--1||s__Corallococcus coralloides--1||s__Corallococcus exercitus--1||s__Corallococcus exiguus--1||s__Corallococcus interemptor--1||s__Corallococcus macrosporus_A--1||s__Corallococcus sicarius--1||s__Corallococcus sp003600865--1||s__Corallococcus sp003611675--1||s__Corallococcus sp003612115--1||s__Corallococcus sp004173515--1||s__Corallococcus sp009909145--1||s__Corallococcus sp014930455--1||s__Corallococcus sp016458225--1||s__Corallococcus sp017309135--1||s__Corallococcus terminator--1||s__Cystobacter ferrugineus--1||s__Cystobacter fuscus--1||s__Cystobacter fuscus_A--1||s__DSOP01 sp011055735--1||s__DUBZ01 sp012960035--1||s__FEN-1143 sp003153055--1||s__FEN-1143 sp903911905--1||s__GCA-2729515 sp002729515--1||s__Hyalangium minutum--1||s__Hyalangium sp016926755--1||s__Hydrogenivirga sp015490215--1||s__JABSQX01 sp013215615--1||s__JADFDR01 sp018262735--1||s__JADGRA01 sp017881265--1||s__JADJOR01 sp016713665--1||s__JAEUJQ01 sp014879945--1||s__JAEUJQ01 sp016793095--1||s__JAEUJQ01 sp016879935--1||s__JAEUJT01 sp016793525--2||s__JAFGSJ01 sp016934675--1||s__MYXO sp905339255--1||s__Melittangium boletus--1||s__Melittangium primigenium--1||s__Myxococcus caerfyrddinensis--1||s__Myxococcus eversor--1||s__Myxococcus fallax--1||s__Myxococcus fulvus--1||s__Myxococcus hansupus--1||s__Myxococcus macrosporus--1||s__Myxococcus sp010998615--1||s__Myxococcus sp013336725--1||s__Myxococcus sp013372585--1||s__Myxococcus sp014656495--1||s__Myxococcus sp017301635--1||s__Myxococcus sp017301735--1||s__Myxococcus stipitatus--1||s__Myxococcus trucidator--1||s__Myxococcus virescens--1||s__Myxococcus xanthus--1||s__Myxococcus xanthus_A--1||s__Myxococcus xanthus_B--1||s__PR03 sp003576805--1||s__PR03 sp018262315--1||s__RBG-13-61-14 sp001797815--1||s__RPRB01 sp003818285--1||s__RPRB01 sp017881345--1||s__Rhodovibrio sodomensis--1||s__SKWY01 sp007128675--1||s__SLRQ01 sp007130885--1||s__SMWR01 sp004356735--1||s__SMWZ01 sp004356455--1||s__SZAS-1 sp018266075--1||s__SZUA-336 sp003247575--1||s__Salinispira pacifica--1||s__Stigmatella aurantiaca--1||s__Stigmatella aurantiaca_A--1||s__Stigmatella erecta--1||s__Sulfurospirillum_A sp002469305--1||s__TMED88 sp002171515--1||s__Thermovibrio ammonificans--1||s__UBA10939 sp002408385--1||s__UBA1203 sp002309695--1||s__UBA1203 sp017500825--1||s__UBA4427 sp002390675--1||s__UBA4427 sp002709835--1||s__UBA4427 sp002719955--1||s__UBA4427 sp011051925--1||s__UBA4427 sp012959805--1||s__UBA9160 sp003520425--1||s__VGRA01 sp016875515--1||s__VGRF01 sp016875395--1||s__VGRW01 sp016875225--1||s__Vulgatibacter incomptus--1:heptad_counter=MCP-24H--18||MCP-28H--1||MCP-38H--8||MCP-40H--5||MCP-44H--450||MCP-52H--6:lbd_counter=:lca_tree=d__Bacteria:length_avg=137.8030303030303:length_max=174.0:length_min=35.0:length_std=26.32922487180775:length_sum=18190.0:mismatch_avg=12.159090909090908:mismatch_max=75.0:mismatch_min=0.0:mismatch_std=13.804429837436627:mismatch_sum=1605.0:name=N233227:qcovhsp_avg=98.47196969696971:qcovhsp_max=100.0:qcovhsp_min=95.2:qcovhsp_std=1.554865026612636:qcovhsp_sum=12998.300000000001:qend_avg=139.3409090909091:qend_max=176.0:qend_min=35.0:qend_std=27.228136980742075:qend_sum=18393.0:qstart_avg=2.742424242424242:qstart_max=9.0:qstart_min=1.0:qstart_std=2.3626263433924097:qstart_sum=362.0:ref_name_counter=GB_GCA_001873945.1_protein.faa_MNYI01000190.1_6@PF00015_full_PFAM.524.738--1||GB_GCA_003243425.1_protein.faa_QFQP01000015.1_129@PF00015_full_PFAM.223.423--2||GB_GCA_003576805.1_protein.faa_QEVM01000040.1_2@PF00015_full_PFAM.201.408--1||GB_GCA_013215615.1_protein.faa_JABSQX010000152.1_11@PF00015_full_PFAM.197.404--1||GB_GCA_014873415.1_protein.faa_JADBCS010000006.1_448@PF00015_full_PFAM.119.309--1||GB_GCA_016191815.1_protein.faa_JACPVI010000076.1_71@PF00015_full_PFAM.244.429--1||GB_GCA_016458225.1_protein.faa_JAEMGR010000014.1_91@PF00015_full_PFAM.215.414--3||GB_GCA_016708315.1_protein.faa_JADJGC010000009.1_69@PF00015_full_PFAM.529.713--1||GB_GCA_016793525.1_protein.faa_JAEUJT010000067.1_4@PF00015_full_PFAM.218.286--2||GB_GCA_016926755.1_protein.faa_JAFGNZ010000353.1_3@PF00015_full_PFAM.245.446--38||GB_GCA_017881345.1_protein.faa_JADGQZ010000176.1_10@PF00015_full_PFAM.241.445--6||GB_GCA_903911905.1_protein.faa_CAIWFK010000799.1_16@PF00015_full_PFAM.208.372--4||RS_GCF_000017505.1_protein.faa_NC_009675.1_4556@PF00015_full_PFAM.217.421--9||RS_GCF_002305855.1_protein.faa_NZ_CP022163.1_2453@PF00015_full_PFAM.212.411--1||RS_GCF_003600865.1_protein.faa_NZ_QNUN01000015.1_142@PF00015_full_PFAM.215.414--13||RS_GCF_003611585.1_protein.faa_NZ_RAVW01000039.1_4@PF00015_full_PFAM.231.433--1||RS_GCF_003611635.1_protein.faa_NZ_RAVZ01000104.1_5@PF00015_full_PFAM.210.411--2||RS_GCF_003611675.1_protein.faa_NZ_RAWA01000317.1_3@PF00015_full_PFAM.209.414--4||RS_GCF_003612115.1_protein.faa_NZ_RAWH01000070.1_12@PF00015_full_PFAM.208.411--3||RS_GCF_006402735.1_protein.faa_NZ_CP017174.1_6791@PF00015_full_PFAM.275.457--1||RS_GCF_009659535.1_protein.faa_NZ_VJZZ01000002.1_250@PF00015_full_PFAM.227.417--27||RS_GCF_009909105.1_protein.faa_NZ_JAAAPK010000005.1_298@PF00015_full_PFAM.231.433--6||RS_GCF_010894405.1_protein.faa_NZ_JAAIYA010000006.1_168@PF00015_full_PFAM.230.417--2||RS_GCF_012933655.1_protein.faa_NZ_JABBJJ010000019.1_11@PF00015_full_PFAM.221.414--1||RS_GCF_016904885.1_protein.faa_NZ_JADWYI010000001.1_1344@PF00015_full_PFAM.195.394--1:scovhsp_avg=70.37121212121211:scovhsp_max=90.5:scovhsp_min=50.0:scovhsp_std=11.64195840338349:scovhsp_sum=9288.999999999998:send_avg=150.0681818181818:send_max=195.0:send_min=67.0:send_std=27.102630272011353:send_sum=19809.0:sstart_avg=13.484848484848484:sstart_max=72.0:sstart_min=1.0:sstart_std=16.55777986393917:sstart_sum=1780.0])0.855:0.050015[&&NHX:Sample_counter=rhizpot1--99||rhizpot2--11||rhizpot3--112||rhiztom1--74||rhiztom2--135||rhiztom3--87:Type_counter=GTDB--124||capture--518:besthit_avg=90.84413407821228:besthit_max=100.0:besthit_min=44.9:besthit_std=9.505746736350064:besthit_sum=16261.099999999999:bitscore_avg=219.9391061452514:bitscore_max=303.0:bitscore_min=65.1:bitscore_std=48.691257680177394:bitscore_sum=39369.1:capture_class_counter=c__Acidobacteriae--1||c__Actinomycetia--44||c__Alphaproteobacteria--248||c__Bacilli--7||c__Clostridia--14||c__Deinococci--3||c__Desulfobacteria--2||c__Desulfobulbia--1||c__Desulfovibrionia--8||c__Desulfuromonadia--1||c__Dormibacteria--2||c__Gammaproteobacteria--60||c__Gemmatimonadetes--1||c__Halobacteria--8||c__Holophagae--2||c__JADFXK01--6||c__Methanomicrobia--1||c__Myxococcia--91||c__Phycisphaerae--1||c__Planctomycetia--3||c__Polyangia--3||c__Rhodothermia--1||c__Spirochaetia--3||c__Syntrophorhabdia--2||c__Thermoleophilia--1||c__UBA1135--1||c__UBA7883--1||c__UBA9160--1||c__Verrucomicrobiae--1:capture_domain_counter=d__Archaea--9||d__Bacteria--509:capture_family_counter=f__2-12-FULL-67-15--1||f__Acetobacteraceae--6||f__Anaeromyxobacteraceae--1||f__Azospirillaceae--15||f__Beijerinckiaceae--36||f__Bryobacteraceae--1||f__Burkholderiaceae--6||f__CACIAM-22H2--3||f__Cellulomonadaceae--31||f__Chromatiaceae--1||f__Chromobacteriaceae--2||f__Cohaesibacteraceae--1||f__Desulfobacteraceae--1||f__Desulfocapsaceae--1||f__Desulfomicrobiaceae--2||f__Desulfosarcinaceae--1||f__Desulfovibrionaceae--6||f__Devosiaceae--1||f__Elsteraceae--2||f__Exiguobacteraceae--1||f__GCA-002686595--1||f__Gemmataceae--1||f__Geobacteraceae--1||f__Geodermatophilaceae--4||f__Halieaceae--3||f__Haloarculaceae--1||f__Haloferacaceae--1||f__Halomonadaceae--2||f__Holophagaceae--2||f__Isosphaeraceae--1||f__JADFXK01--6||f__JAFGIB01--1||f__JAFLCR01--2||f__Kiloniellaceae--1||f__Lachnospiraceae--3||f__Magnetospirillaceae--35||f__Maricaulaceae--54||f__Methanofollaceae--1||f__Methyloligellaceae--3||f__Micromonosporaceae--2||f__Motilibacteraceae--2||f__Myxococcaceae--90||f__NBRC-103111--2||f__Nannocystaceae--1||f__Natrialbaceae--6||f__Paenibacillaceae--2||f__Parvibaculaceae--2||f__Phreatobacteraceae--1||f__Planococcaceae--2||f__Pleomorphomonadaceae--3||f__Polyangiaceae--1||f__Porticoccaceae--1||f__Pseudomonadaceae--9||f__Quadrisphaeraceae--5||f__RFNS01--1||f__RSA9--1||f__Rhizobiaceae--15||f__Rhodobacteraceae--2||f__Rhodocyclaceae--32||f__Rhodospirillaceae--1||f__Rhodothalassiaceae--1||f__Salinibacteraceae--1||f__Sedimentibacteraceae--11||f__Solirubrobacteraceae--1||f__Sphingomonadaceae--5||f__Stappiaceae--6||f__Steroidobacteraceae--1||f__Syntrophorhabdaceae--2||f__TH1-2--1||f__Thalassobaculaceae--9||f__Thalassospiraceae--2||f__Thermaceae--3||f__Thermoguttaceae--1||f__Thioalkalivibrionaceae--1||f__Treponemataceae--1||f__UBA12059--2||f__UBA12508--1||f__UBA1924--1||f__UBA2562--1||f__UBA4765--1||f__UBA7883--1||f__UBA8260--2||f__UBA8366--1||f__UBA9160--1||f__UBA9219--6||f__WMHbin7--1||f__Xanthobacteraceae--29||f__Xanthomonadaceae--2:capture_genus_counter=g__14-2--2||g__2-12-FULL-67-15--1||g__50-400-T64--1||g__Actinoplanes--2||g__Aggregicoccus--13||g__Agrobacterium--3||g__Aminidesulfovibrio--2||g__Anaeromyxobacter--1||g__Aquitalea--1||g__Archangium--5||g__Aromatoleum--9||g__Azonexus--7||g__Azospirillum--10||g__Blastococcus--1||g__Bosea--1||g__Bradyrhizobium--15||g__Breoghania--1||g__Byssovorax--1||g__CAIKVZ01--1||g__CAIQVS01--6||g__CAIRTN01--1||g__CAIYJE01--1||g__CAIZDL01--1||g__Caenibius--1||g__Calidithermus--3||g__Cellulomonas--31||g__Chelatococcus_A--1||g__Cohaesibacter--1||g__Cohnella--1||g__Corallococcus--18||g__Cystobacter--1||g__Delta-02--2||g__Desulfobacterium_B--1||g__Desulfomicrobium--2||g__Desulfoprunum--1||g__Desulfosarcina--1||g__Duganella--2||g__Elstera--2||g__Ensifer--1||g__Epibacterium--1||g__Exiguobacterium--1||g__F1-120-MAGs118--1||g__FEB-22--3||g__Ga0077553--1||g__Geodermatophilus--2||g__Geomonas--1||g__Geothrix--2||g__Glycocaulis--1||g__Haliea--3||g__Halomonas--2||g__Halopiger_A--6||g__Haloplanus--1||g__Hyalangium--30||g__J134--1||g__JAAZXR01--1||g__JACQAF01--3||g__JACQZB01--1||g__JADFXK01--6||g__JADGQX01--1||g__JADGRF01--1||g__JAEUJT01--2||g__JAEUNJ01--2||g__JAFLCR01--2||g__JAHJQZ01--1||g__Kiloniella--1||g__MYXO--1||g__Magnetospirillum--8||g__Maricaulis--52||g__Marichromatium--1||g__Methanofollis--1||g__Methylobacterium--23||g__Methyloceanibacter--2||g__Microvirga--9||g__Modestobacter--1||g__Motilibacter--1||g__Motilibacter_A--1||g__Myxococcus--10||g__Neorhizobium--1||g__Nisaea--5||g__Nitratireductor_D--1||g__Niveispirillum--2||g__Novosphingobium--1||g__Oceanicaulis--1||g__Oharaeibacter--2||g__PALSA-894--2||g__Paenibacillus--1||g__Paenibacillus_G--1||g__Paenibacillus_V--1||g__Paraburkholderia--1||g__Phaeospirillum--12||g__Phreatobacter--1||g__Pigmentiphaga--1||g__Pleomorphomonas--1||g__Pseudolabrys--4||g__Pseudomonas_E--9||g__Pseudooceanicola--1||g__Quadrisphaera--5||g__RFNS01--1||g__Ramlibacter--1||g__Rhizobium--5||g__Rhodoblastus--2||g__Rhodopila--1||g__Rhodopseudomonas--2||g__Roseibium--4||g__Roseomonas_B--2||g__SG-bin9--1||g__SW-9-67-25--1||g__SZUA-370--1||g__Salinibacter--1||g__Sedimentibacter--11||g__Siccirubricoccus--2||g__Sinorhizobium--2||g__Skermanella--2||g__Solibacillus--1||g__Solidesulfovibrio--4||g__Solirubrobacter--1||g__Sphingomonas--3||g__Spiro-10--1||g__Sporosarcina--1||g__Stappia--1||g__Stigmatella--11||g__Tardiphaga--2||g__Telmatospirillum--15||g__Tepidicaulis--2||g__Thalassobaculum_A--4||g__Thalassospira--2||g__Thauera--1||g__Thauera_A--13||g__Thermomonas--1||g__Thioalkalivibrio--1||g__UBA1001--1||g__UBA11386--1||g__UBA12508--1||g__UBA2562--1||g__UBA2767--1||g__UBA4765--1||g__UBA5200--1||g__UBA6054--1||g__UBA6544--1||g__UBA6894--1||g__UBA8260--2||g__VTOM01--2||g__Ventrimonas--1||g__Vogesella--1||g__WMHbin7--1||g__WOUV01--1||g__Xanthomonas_B--1||g__ZC4RG39--1:capture_order_counter=o__Acetobacterales--6||o__Actinomycetales--36||o__Azospirillales--15||o__Bacillales_A--2||o__Bryobacterales--1||o__Burkholderiales--40||o__CACIAM-22H2--3||o__Caulobacterales--55||o__Chromatiales--1||o__Deinococcales--3||o__Desulfobacterales--2||o__Desulfobulbales--1||o__Desulfovibrionales--8||o__Ectothiorhodospirales--1||o__Elsterales--2||o__Exiguobacterales--1||o__Gemmatales--1||o__Geobacterales--1||o__Halobacteriales--8||o__Holophagales--2||o__Isosphaerales--1||o__JADFXK01--6||o__Kiloniellales--1||o__Lachnospirales--3||o__Longimicrobiales--1||o__Methanomicrobiales--1||o__Motilibacterales--2||o__Mycobacteriales--6||o__Myxococcales--91||o__Nannocystales--1||o__Opitutales--1||o__Paenibacillales--4||o__Parvibaculales--2||o__Phycisphaerales--1||o__Pirellulales--1||o__Polyangiales--2||o__Pseudomonadales--15||o__Rhizobiales--96||o__Rhodobacterales--2||o__Rhodospirillales--40||o__Rhodothermales--1||o__Rickettsiales--2||o__Solirubrobacterales--1||o__Sphingomonadales--6||o__Steroidobacterales--1||o__Syntrophorhabdales--2||o__Thalassobaculales--9||o__Tissierellales--11||o__Treponematales--3||o__UBA1135--1||o__UBA2562--1||o__UBA7883--1||o__UBA8260--2||o__UBA8366--1||o__UBA9160--1||o__UBA9219--7||o__Xanthomonadales--2:capture_phylum_counter=p__Acidobacteriota--3||p__Actinobacteriota--45||p__Bacteroidota--1||p__Deinococcota--3||p__Desulfobacterota--10||p__Desulfobacterota_G--2||p__Desulfobacterota_I--8||p__Dormibacterota--2||p__Firmicutes--7||p__Firmicutes_A--14||p__Gemmatimonadota--1||p__Halobacteriota--9||p__Myxococcota--94||p__Myxococcota_A--1||p__Nitrospinota--1||p__Planctomycetota--5||p__Proteobacteria--308||p__Spirochaetota--3||p__Verrucomicrobiota--1:capture_species_counter=s__14-2 sp910583835--2||s__2-12-FULL-67-15 sp016872535--1||s__50-400-T64 sp002162825--1||s__Actinoplanes deccanensis--1||s__Actinoplanes italicus--1||s__Aggregicoccus sp009659535--13||s__Agrobacterium nepotum--1||s__Agrobacterium rosae--1||s__Agrobacterium salinitolerans--1||s__Aminidesulfovibrio sp002382645--2||s__Anaeromyxobacter sp000017505--1||s__Aquitalea pelogenes--1||s__Archangium gephyra--1||s__Archangium violaceum--2||s__Archangium violaceum_A--2||s__Aromatoleum petrolei--9||s__Azonexus sp002470165--6||s__Azonexus sp008933675--1||s__Azospirillum doebereinerae--1||s__Azospirillum oleiclasticum--3||s__Azospirillum oryzae_A--1||s__Azospirillum picis--2||s__Azospirillum soli--2||s__Azospirillum sp003590795--1||s__Blastococcus saxobsidens--1||s__Bosea sp001556025--1||s__Bradyrhizobium diazoefficiens_C--1||s__Bradyrhizobium jicamae_A--2||s__Bradyrhizobium jicamae_B--2||s__Bradyrhizobium manausense_B--1||s__Bradyrhizobium paxllaeri--1||s__Bradyrhizobium sp000239795--4||s__Bradyrhizobium sp001908185--1||s__Bradyrhizobium sp011602485--1||s__Bradyrhizobium sp013240495--1||s__Bradyrhizobium sp018596315--1||s__Breoghania sp003432385--1||s__Byssovorax cruenta--1||s__CAIKVZ01 sp903909815--1||s__CAIQVS01 sp903875345--6||s__CAIRTN01 sp903881515--1||s__CAIYJE01 sp903926465--1||s__CAIZDL01 sp903931735--1||s__Caenibius tardaugens--1||s__Calidithermus chliarophilus--3||s__Cellulomonas cellasea--3||s__Cellulomonas gelida--4||s__Cellulomonas persica--23||s__Cellulomonas sp003696205--1||s__Chelatococcus_A sambhunathii--1||s__Cohaesibacter haloalkalitolerans--1||s__Cohnella xylanilytica--1||s__Corallococcus aberystwythensis--1||s__Corallococcus sicarius--5||s__Corallococcus sp003611675--4||s__Corallococcus sp004173515--2||s__Corallococcus sp014930455--3||s__Corallococcus sp016458225--1||s__Corallococcus terminator--2||s__Cystobacter ferrugineus--1||s__Delta-02 sp003506795--2||s__Desulfobacterium_B sp016342325--1||s__Desulfomicrobium sp002412965--1||s__Desulfomicrobium sp002841885--1||s__Desulfoprunum sp008933635--1||s__Desulfosarcina alkanivorans--1||s__Duganella sp003416895--2||s__Elstera litoralis--2||s__Ensifer sp900469595--1||s__Epibacterium scottomollicae--1||s__Exiguobacterium sp018618475--1||s__F1-120-MAGs118 sp013360535--1||s__FEB-22 sp003105195--3||s__Ga0077553 sp016185425--1||s__Geodermatophilus amargosae--2||s__Geomonas sp903925075--1||s__Geothrix sp016195985--2||s__Glycocaulis alkaliphilus--1||s__Haliea sp002414665--3||s__Halomonas sp003336665--1||s__Halomonas sp003552795--1||s__Halopiger_A goleimassiliensis--6||s__Haloplanus aerogenes--1||s__Hyalangium minutum--9||s__Hyalangium sp016926755--21||s__J134 sp003694205--1||s__JAAZXR01 sp014240065--1||s__JACQAF01 sp016195145--3||s__JACQZB01 sp016207925--1||s__JADFXK01 sp015233295--6||s__JADGQX01 sp017881445--1||s__JADGRF01 sp017881145--1||s__JAEUJT01 sp016793525--2||s__JAEUNJ01 sp016791145--2||s__JAFLCR01 sp017302755--2||s__JAHJQZ01 sp018818925--1||s__Kiloniella laminaria--1||s__MYXO sp905339255--1||s__Magnetospirillum gryphiswaldense--1||s__Magnetospirillum sp002435715--7||s__Maricaulis sp015665295--52||s__Marichromatium sp016938795--1||s__Methanofollis sp002498315--1||s__Methylobacterium platani--5||s__Methylobacterium soli--2||s__Methylobacterium sp001542815--2||s__Methylobacterium sp003173775--1||s__Methylobacterium sp008000895--1||s__Methylobacterium sp008040035--1||s__Methylobacterium sp008040085--1||s__Methylobacterium sp011043735--1||s__Methylobacterium sp014191355--6||s__Methylobacterium sp900112625--2||s__Methylobacterium variabile--1||s__Methyloceanibacter methanicus--2||s__Microvirga sp009910705--3||s__Microvirga zambiensis--6||s__Modestobacter marinus_A--1||s__Motilibacter rhizosphaerae--1||s__Motilibacter_A deserti--1||s__Myxococcus caerfyrddinensis--4||s__Myxococcus sp010998615--4||s__Myxococcus trucidator--2||s__Neorhizobium sp002431175--1||s__Nisaea denitrificans--5||s__Nitratireductor_D sp007922615--1||s__Niveispirillum cyanobacteriorum--2||s__Novosphingobium hassiacum--1||s__Oceanicaulis alexandrii--1||s__Oharaeibacter diazotrophicus--2||s__PALSA-894 sp005884685--2||s__Paenibacillus glacialis--1||s__Paenibacillus_G sp910594985--1||s__Paenibacillus_V contaminans--1||s__Paraburkholderia phymatum--1||s__Phaeospirillum caucaseum--3||s__Phaeospirillum sp002105535--1||s__Phaeospirillum sp902729425--3||s__Phaeospirillum sp903853455--5||s__Phreatobacter sp001464235--1||s__Pigmentiphaga humi--1||s__Pleomorphomonas diazotrophica--1||s__Pseudolabrys sp003133345--1||s__Pseudolabrys sp003367195--1||s__Pseudolabrys sp018242205--2||s__Pseudomonas_E fuscovaginae_A--3||s__Pseudomonas_E huaxiensis--1||s__Pseudomonas_E protegens_B--2||s__Pseudomonas_E sp000416235--1||s__Pseudomonas_E sp003696305--1||s__Pseudomonas_E thermotolerans--1||s__Pseudooceanicola flagellatus--1||s__Quadrisphaera sp015390235--5||s__RFNS01 sp009927055--1||s__Ramlibacter lithotrophicus--1||s__Rhizobium miluonense--1||s__Rhizobium pisi--4||s__Rhodoblastus acidophilus_B--2||s__Rhodopila sp009765975--1||s__Rhodopseudomonas palustris_B--1||s__Rhodopseudomonas palustris_L--1||s__Roseibium aggregatum_B--1||s__Roseibium hamelinense--1||s__Roseibium sp003075075--2||s__Roseomonas_B sp016106015--1||s__Roseomonas_B sp017813355--1||s__SG-bin9 sp002083525--1||s__SW-9-67-25 sp003023485--1||s__SZUA-370 sp018816345--1||s__Salinibacter ruber--1||s__Sedimentibacter sp002331025--11||s__Siccirubricoccus phaeus--2||s__Sinorhizobium alkalisoli--1||s__Sinorhizobium sp001854885--1||s__Skermanella mucosa--1||s__Skermanella pratensis--1||s__Solibacillus cecembensis--1||s__Solidesulfovibrio magneticus_A--2||s__Solidesulfovibrio magneticus_B--1||s__Solidesulfovibrio sp003525525--1||s__Solirubrobacter soli--1||s__Sphingomonas naasensis--1||s__Sphingomonas sp001421805--1||s__Sphingomonas yabuuchiae_A--1||s__Spiro-10 sp003246335--1||s__Sporosarcina koreensis_B--1||s__Stappia indica_A--1||s__Stigmatella aurantiaca--2||s__Stigmatella aurantiaca_A--3||s__Stigmatella erecta--6||s__Tardiphaga sp014377915--2||s__Telmatospirillum sp009712185--15||s__Tepidicaulis marinus--2||s__Thalassobaculum_A fulvum--1||s__Thalassobaculum_A sp000171835--3||s__Thalassospira profundimaris_B--1||s__Thalassospira sp001613795--1||s__Thauera sp002354895--1||s__Thauera_A sp014489115--13||s__Thermomonas sp017302075--1||s__Thioalkalivibrio sp000378605--1||s__UBA1001 sp002291875--1||s__UBA11386 sp003532715--1||s__UBA12508 sp001831095--1||s__UBA2562 sp002340345--1||s__UBA2767 sp003228955--1||s__UBA4765 sp002365175--1||s__UBA5200 sp002412825--1||s__UBA6054 sp002429045--1||s__UBA6544 sp018665505--1||s__UBA6894 sp003669555--1||s__UBA8260 sp003134115--2||s__VTOM01 sp009765365--2||s__Ventrimonas sp003669055--1||s__Vogesella alkaliphila--1||s__WMHbin7 sp015231795--1||s__WOUV01 sp009773045--1||s__Xanthomonas_B sp003449195--1||s__ZC4RG39 sp003242495--1:evalue_avg=2.6635195662014227e-18:evalue_max=4.7e-16:evalue_min=5.76e-106:evalue_std=3.5130250950638634e-17:evalue_sum=4.767700023500547e-16:gapopen_avg=0.2849162011173184:gapopen_max=4.0:gapopen_min=0.0:gapopen_std=0.6202087078177017:gapopen_sum=51.0:gtdb_class_counter=c__Alphaproteobacteria--1||c__Aquificae--1||c__Campylobacteria--1||c__Desulfovibrionia--1||c__Desulfurobacteriia--2||c__JACPTQ01--1||c__JACRCW01--1||c__JAFGSJ01--1||c__Limnocylindria--1||c__Myxococcia--84||c__RBG-13-61-14--1||c__Spirochaetia--1||c__UBA727--2||c__UBA9160--22||c__XYA12-FULL-58-9--4:gtdb_domain_counter=d__Bacteria--124:gtdb_family_counter=f__40CM-4-68-19--7||f__Anaeromyxobacteraceae--6||f__Aquificaceae--1||f__Desulfomicrobiaceae--1||f__Desulfurobacteriaceae--2||f__JACPTQ01--1||f__JACRCW01--1||f__JADFDR01--1||f__JAEEML01--1||f__JAFGEK01--1||f__JAFGSJ01--1||f__Myxococcaceae--64||f__PR03--3||f__QHBO01--1||f__RBG-13-61-14--1||f__Rhodovibrionaceae--1||f__SLRQ01--2||f__SMWR01--3||f__SZAS-1--1||f__SZUA-336--3||f__Salinispiraceae--1||f__Sulfurospirillaceae--1||f__UBA4427--8||f__UBA5297--3||f__UBA6930--2||f__UBA9160--2||f__VGSZ01--2||f__Vulgatibacteraceae--1||f__XYA12-FULL-58-9--2:gtdb_genus_counter=g__40CM-4-68-19--6||g__Aggregicoccus--1||g__Anaeromyxobacter--4||g__Archangium--5||g__Archangium_A--2||g__Balnearium--1||g__CAADGG01--1||g__CAIOAK01--2||g__CAIWCD01--1||g__CF-82--1||g__Corallococcus--17||g__Cystobacter--3||g__DSOP01--1||g__DUBZ01--1||g__Desulfomicrobium--1||g__FEN-1143--2||g__GCA-2729515--1||g__Hyalangium--2||g__Hydrogenivirga--1||g__JABSQX01--1||g__JACOUT01--1||g__JACPTQ01--1||g__JACRCV01--1||g__JACRCW01--1||g__JADFDR01--1||g__JADGRA01--1||g__JADJOR01--1||g__JAEEML01--1||g__JAEUJQ01--3||g__JAEUJT01--2||g__JAFGEK01--1||g__JAFGSJ01--1||g__MYXO--1||g__Melittangium--2||g__Myxococcus--18||g__PR03--2||g__RBG-13-61-14--1||g__RPRB01--2||g__Rhodovibrio--1||g__SKWY01--1||g__SLRQ01--1||g__SMWR01--1||g__SMWZ01--1||g__SZAS-1--1||g__SZUA-336--1||g__Salinispira--1||g__Stigmatella--3||g__Sulfurospirillum_A--1||g__TMED88--1||g__Thermovibrio--1||g__UBA10939--1||g__UBA1203--2||g__UBA4427--5||g__UBA9160--1||g__VGRA01--1||g__VGRF01--1||g__VGRW01--1||g__VGSZ01--1||g__Vulgatibacter--1||g__XYA12-FULL-58-9--1:gtdb_order_counter=o__Aquificales--1||o__Campylobacterales--1||o__DSM-27196--1||o__Desulfovibrionales--1||o__Desulfurobacteriales--2||o__JACPTQ01--1||o__JACRCW01--1||o__JAEEML01--1||o__JAFGSJ01--1||o__Kiloniellales--1||o__Myxococcales--82||o__QHBO01--1||o__RBG-13-61-14--1||o__SLRQ01--2||o__SZUA-336--3||o__UBA727--2||o__UBA9160--19||o__XYA12-FULL-58-9--3:gtdb_phylum_counter=p__Aquificota--3||p__CSSED10-310--1||p__Campylobacterota--1||p__Chloroflexota--1||p__Desulfobacterota_I--1||p__Myxococcota--92||p__Myxococcota_A--22||p__Proteobacteria--1||p__RBG-13-61-14--1||p__Spirochaetota--1:gtdb_species_counter=s__40CM-4-68-19 sp001918155--1||s__40CM-4-68-19 sp005879315--1||s__40CM-4-68-19 sp005879505--1||s__40CM-4-68-19 sp005879535--1||s__40CM-4-68-19 sp005879805--1||s__40CM-4-68-19 sp005888115--1||s__Aggregicoccus sp009659535--1||s__Anaeromyxobacter dehalogenans--1||s__Anaeromyxobacter dehalogenans_B--1||s__Anaeromyxobacter sp000017505--1||s__Anaeromyxobacter sp000964525--1||s__Archangium gephyra--1||s__Archangium sp003044305--1||s__Archangium violaceum--1||s__Archangium violaceum_A--1||s__Archangium violaceum_B--1||s__Archangium_A gephyra_A--1||s__Archangium_A sp016792935--1||s__Balnearium sp015488335--1||s__CAADGG01 sp900696485--1||s__CAIOAK01 sp903874275--1||s__CAIOAK01 sp903904005--1||s__CAIWCD01 sp903911145--1||s__CF-82 sp005882055--1||s__Corallococcus aberystwythensis--1||s__Corallococcus carmarthensis--1||s__Corallococcus coralloides--1||s__Corallococcus exercitus--1||s__Corallococcus exiguus--1||s__Corallococcus interemptor--1||s__Corallococcus macrosporus_A--1||s__Corallococcus sicarius--1||s__Corallococcus sp003600865--1||s__Corallococcus sp003611675--1||s__Corallococcus sp003612115--1||s__Corallococcus sp004173515--1||s__Corallococcus sp009909145--1||s__Corallococcus sp014930455--1||s__Corallococcus sp016458225--1||s__Corallococcus sp017309135--1||s__Corallococcus terminator--1||s__Cystobacter ferrugineus--1||s__Cystobacter fuscus--1||s__Cystobacter fuscus_A--1||s__DSOP01 sp011055735--1||s__DUBZ01 sp012960035--1||s__Desulfomicrobium sp012727515--1||s__FEN-1143 sp003153055--1||s__FEN-1143 sp903911905--1||s__GCA-2729515 sp002729515--1||s__Hyalangium minutum--1||s__Hyalangium sp016926755--1||s__Hydrogenivirga sp015490215--1||s__JABSQX01 sp013215615--1||s__JACOUT01 sp016177705--1||s__JACPTQ01 sp016192705--1||s__JACRCV01 sp016218825--1||s__JACRCW01 sp016218805--1||s__JADFDR01 sp018262735--1||s__JADGRA01 sp017881265--1||s__JADJOR01 sp016713665--1||s__JAEEML01 sp016283195--1||s__JAEUJQ01 sp014879945--1||s__JAEUJQ01 sp016793095--1||s__JAEUJQ01 sp016879935--1||s__JAEUJT01 sp016793525--2||s__JAFGEK01 sp016931625--1||s__JAFGSJ01 sp016934675--1||s__MYXO sp905339255--1||s__Melittangium boletus--1||s__Melittangium primigenium--1||s__Myxococcus caerfyrddinensis--1||s__Myxococcus eversor--1||s__Myxococcus fallax--1||s__Myxococcus fulvus--1||s__Myxococcus hansupus--1||s__Myxococcus macrosporus--1||s__Myxococcus sp010998615--1||s__Myxococcus sp013336725--1||s__Myxococcus sp013372585--1||s__Myxococcus sp014656495--1||s__Myxococcus sp017301635--1||s__Myxococcus sp017301735--1||s__Myxococcus stipitatus--1||s__Myxococcus trucidator--1||s__Myxococcus virescens--1||s__Myxococcus xanthus--1||s__Myxococcus xanthus_A--1||s__Myxococcus xanthus_B--1||s__PR03 sp003576805--1||s__PR03 sp018262315--1||s__RBG-13-61-14 sp001797815--1||s__RPRB01 sp003818285--1||s__RPRB01 sp017881345--1||s__Rhodovibrio sodomensis--1||s__SKWY01 sp007128675--1||s__SLRQ01 sp007130885--1||s__SMWR01 sp004356735--1||s__SMWZ01 sp004356455--1||s__SZAS-1 sp018266075--1||s__SZUA-336 sp003247575--1||s__Salinispira pacifica--1||s__Stigmatella aurantiaca--1||s__Stigmatella aurantiaca_A--1||s__Stigmatella erecta--1||s__Sulfurospirillum_A sp002469305--1||s__TMED88 sp002171515--1||s__Thermovibrio ammonificans--1||s__UBA10939 sp002408385--1||s__UBA1203 sp002309695--1||s__UBA1203 sp017500825--1||s__UBA4427 sp002390675--1||s__UBA4427 sp002709835--1||s__UBA4427 sp002719955--1||s__UBA4427 sp011051925--1||s__UBA4427 sp012959805--1||s__UBA9160 sp003520425--1||s__VGRA01 sp016875515--1||s__VGRF01 sp016875395--1||s__VGRW01 sp016875225--1||s__VGSZ01 sp016874845--1||s__Vulgatibacter incomptus--1||s__XYA12-FULL-58-9 sp001798605--1:heptad_counter=MCP-24H--24||MCP-28H--1||MCP-38H--8||MCP-40H--5||MCP-42H--1||MCP-44H--595||MCP-52H--8:lbd_counter=:lca_tree=d__Bacteria:length_avg=136.98882681564245:length_max=174.0:length_min=35.0:length_std=24.764052605034074:length_sum=24521.0:mismatch_avg=12.139664804469273:mismatch_max=75.0:mismatch_min=0.0:mismatch_std=12.728696319708956:mismatch_sum=2173.0:name=N233228:qcovhsp_avg=98.46312849162013:qcovhsp_max=100.0:qcovhsp_min=95.1:qcovhsp_std=1.6580695558198024:qcovhsp_sum=17624.9:qend_avg=138.5754189944134:qend_max=176.0:qend_min=35.0:qend_std=25.86391914865092:qend_sum=24805.0:qstart_avg=2.782122905027933:qstart_max=9.0:qstart_min=1.0:qstart_std=2.5290478659774314:qstart_sum=498.0:ref_name_counter=GB_GCA_001798605.1_protein.faa_MGST01000069.1_52@PF00015_full_PFAM.199.393--1||GB_GCA_001873945.1_protein.faa_MNYI01000190.1_6@PF00015_full_PFAM.524.738--1||GB_GCA_003243425.1_protein.faa_QFQP01000015.1_129@PF00015_full_PFAM.223.423--3||GB_GCA_003576805.1_protein.faa_QEVM01000040.1_2@PF00015_full_PFAM.201.408--1||GB_GCA_013215615.1_protein.faa_JABSQX010000152.1_11@PF00015_full_PFAM.197.404--1||GB_GCA_014873415.1_protein.faa_JADBCS010000006.1_448@PF00015_full_PFAM.119.309--1||GB_GCA_016177705.1_protein.faa_JACOUT010000004.1_525@PF00015_full_PFAM.214.411--7||GB_GCA_016191815.1_protein.faa_JACPVI010000076.1_71@PF00015_full_PFAM.244.429--1||GB_GCA_016218805.1_protein.faa_JACRCW010000025.1_58@PF00015_full_PFAM.211.407--31||GB_GCA_016218825.1_protein.faa_JACRCV010000068.1_1@PF00015_full_PFAM.234.430--2||GB_GCA_016458225.1_protein.faa_JAEMGR010000014.1_91@PF00015_full_PFAM.215.414--3||GB_GCA_016708315.1_protein.faa_JADJGC010000009.1_69@PF00015_full_PFAM.529.713--1||GB_GCA_016793525.1_protein.faa_JAEUJT010000067.1_4@PF00015_full_PFAM.218.286--2||GB_GCA_016874845.1_protein.faa_VGSZ01000045.1_22@PF00015_full_PFAM.212.401--4||GB_GCA_016926755.1_protein.faa_JAFGNZ010000353.1_3@PF00015_full_PFAM.245.446--38||GB_GCA_016931625.1_protein.faa_JAFGEK010000116.1_5@PF00015_full_PFAM.237.451--1||GB_GCA_017881345.1_protein.faa_JADGQZ010000176.1_10@PF00015_full_PFAM.241.445--6||GB_GCA_903911905.1_protein.faa_CAIWFK010000799.1_16@PF00015_full_PFAM.208.372--4||RS_GCF_000017505.1_protein.faa_NC_009675.1_4556@PF00015_full_PFAM.217.421--9||RS_GCF_002305855.1_protein.faa_NZ_CP022163.1_2453@PF00015_full_PFAM.212.411--1||RS_GCF_003600865.1_protein.faa_NZ_QNUN01000015.1_142@PF00015_full_PFAM.215.414--13||RS_GCF_003611585.1_protein.faa_NZ_RAVW01000039.1_4@PF00015_full_PFAM.231.433--1||RS_GCF_003611635.1_protein.faa_NZ_RAVZ01000104.1_5@PF00015_full_PFAM.210.411--2||RS_GCF_003611675.1_protein.faa_NZ_RAWA01000317.1_3@PF00015_full_PFAM.209.414--4||RS_GCF_003612115.1_protein.faa_NZ_RAWH01000070.1_12@PF00015_full_PFAM.208.411--3||RS_GCF_006402735.1_protein.faa_NZ_CP017174.1_6791@PF00015_full_PFAM.275.457--1||RS_GCF_009659535.1_protein.faa_NZ_VJZZ01000002.1_250@PF00015_full_PFAM.227.417--27||RS_GCF_009909105.1_protein.faa_NZ_JAAAPK010000005.1_298@PF00015_full_PFAM.231.433--6||RS_GCF_010894405.1_protein.faa_NZ_JAAIYA010000006.1_168@PF00015_full_PFAM.230.417--2||RS_GCF_012933655.1_protein.faa_NZ_JABBJJ010000019.1_11@PF00015_full_PFAM.221.414--1||RS_GCF_016904885.1_protein.faa_NZ_JADWYI010000001.1_1344@PF00015_full_PFAM.195.394--1:scovhsp_avg=69.94078212290502:scovhsp_max=90.5:scovhsp_min=50.0:scovhsp_std=11.299858876145409:scovhsp_sum=12519.4:send_avg=151.4245810055866:send_max=195.0:send_min=67.0:send_std=24.348330335619448:send_sum=27105.0:sstart_avg=15.614525139664805:sstart_max=72.0:sstart_min=1.0:sstart_std=17.24971946273051:sstart_sum=2795.0])0.971:0.115021[&&NHX:Sample_counter=rhizpot1--103||rhizpot2--11||rhizpot3--119||rhiztom1--112||rhiztom2--196||rhiztom3--149:Type_counter=GTDB--288||capture--690:besthit_avg=83.05932203389831:besthit_max=100.0:besthit_min=42.7:besthit_std=16.704771835963445:besthit_sum=19602.0:bitscore_avg=197.90593220338985:bitscore_max=303.0:bitscore_min=50.4:bitscore_std=58.68425761921836:bitscore_sum=46705.8:capture_class_counter=c__Acidobacteriae--4||c__Actinomycetia--50||c__Alphaproteobacteria--282||c__Bacilli--8||c__Clostridia--14||c__Coriobacteriia--1||c__Deinococci--3||c__Desulfobacteria--2||c__Desulfobulbia--16||c__Desulfovibrionia--13||c__Desulfuromonadia--1||c__Dormibacteria--2||c__Gammaproteobacteria--140||c__Gemmatimonadetes--2||c__Halobacteria--8||c__Holophagae--6||c__JADFXK01--6||c__Methanomicrobia--1||c__Mor1--1||c__Myxococcia--98||c__Phycisphaerae--1||c__Planctomycetia--3||c__Polyangia--13||c__Rhodothermia--2||c__Spirochaetia--5||c__Syntrophorhabdia--2||c__Thermoleophilia--1||c__UBA1135--1||c__UBA4802--1||c__UBA7883--1||c__UBA9160--1||c__Verrucomicrobiae--1:capture_domain_counter=d__Archaea--9||d__Bacteria--681:capture_family_counter=f__2-12-FULL-67-15--1||f__40CM-4-68-19--1||f__Acetobacteraceae--6||f__Anaeromyxobacteraceae--3||f__Azospirillaceae--16||f__Beijerinckiaceae--55||f__Bryobacteraceae--4||f__Burkholderiaceae--7||f__CACIAM-22H2--3||f__Cellulomonadaceae--31||f__Chromatiaceae--1||f__Chromobacteriaceae--3||f__Cohaesibacteraceae--1||f__Desulfobacteraceae--1||f__Desulfobulbaceae--15||f__Desulfocapsaceae--1||f__Desulfomicrobiaceae--4||f__Desulfosarcinaceae--1||f__Desulfovibrionaceae--9||f__Devosiaceae--1||f__Elsteraceae--4||f__Exiguobacteraceae--2||f__GCA-002686595--1||f__GWC2-71-9--1||f__Gemmataceae--1||f__Geobacteraceae--1||f__Geodermatophilaceae--4||f__Gp22-AA2--1||f__Halieaceae--3||f__Haloarculaceae--1||f__Haloferacaceae--1||f__Halomonadaceae--2||f__Holophagaceae--6||f__Isosphaeraceae--1||f__JADFXK01--6||f__JAFGIB01--1||f__JAFLCR01--3||f__JAGODF01--1||f__Kiloniellaceae--1||f__Kordiimonadaceae--1||f__Lachnospiraceae--3||f__Magnetospirillaceae--36||f__Maricaulaceae--54||f__Methanofollaceae--1||f__Methyloligellaceae--3||f__Micromonosporaceae--8||f__Motilibacteraceae--2||f__Myxococcaceae--94||f__NBRC-103111--2||f__Nannocystaceae--1||f__Natrialbaceae--6||f__OSC116--1||f__PHET01--1||f__Paenibacillaceae--2||f__Parvibaculaceae--2||f__Phreatobacteraceae--1||f__Planococcaceae--2||f__Pleomorphomonadaceae--3||f__Polyangiaceae--11||f__Porticoccaceae--1||f__Pseudomonadaceae--87||f__Quadrisphaeraceae--5||f__RFNS01--1||f__RSA9--1||f__Rhizobiaceae--15||f__Rhodobacteraceae--2||f__Rhodocyclaceae--32||f__Rhodospirillaceae--4||f__Rhodothalassiaceae--1||f__Salinibacteraceae--2||f__Sedimentibacteraceae--11||f__Solirubrobacteraceae--1||f__Sphingomonadaceae--7||f__Spirochaetaceae_B--1||f__Stappiaceae--6||f__Steroidobacteraceae--1||f__Syntrophorhabdaceae--2||f__TH1-2--1||f__Termitinemataceae--1||f__Thalassobaculaceae--9||f__Thalassospiraceae--3||f__Thermaceae--3||f__Thermoguttaceae--1||f__Thioalkalivibrionaceae--1||f__Treponemataceae--1||f__UBA12059--2||f__UBA12508--1||f__UBA1924--1||f__UBA2562--1||f__UBA4765--1||f__UBA7883--1||f__UBA8260--2||f__UBA8366--1||f__UBA9160--1||f__UBA9219--6||f__WMHbin7--1||f__Xanthobacteraceae--31||f__Xanthomonadaceae--2:capture_genus_counter=g__14-2--2||g__2-12-FULL-67-15--1||g__50-400-T64--1||g__Acidovorax_A--1||g__Actinoplanes--7||g__Aggregicoccus--13||g__Agrobacterium--3||g__Alpha-05--3||g__Aminidesulfovibrio--2||g__Anaeromyxobacter--3||g__Aquitalea--2||g__Archangium--5||g__Aromatoleum--9||g__Azonexus--7||g__Azospirillum--10||g__BOG-933--1||g__Blastococcus--1||g__Bosea--4||g__Bradyrhizobium--17||g__Breoghania--1||g__Byssovorax--11||g__CADEFT01--3||g__CAIKVZ01--1||g__CAIQVS01--6||g__CAIRTN01--1||g__CAIWCD01--1||g__CAIYJE01--1||g__CAIZDL01--1||g__Caenibius--1||g__Calidithermus--3||g__Cellulomonas--31||g__Chelatococcus_A--1||g__Cohaesibacter--1||g__Cohnella--1||g__Corallococcus--19||g__Cystobacter--1||g__DSSC01--1||g__Dactylosporangium--1||g__Delta-02--2||g__Desulfobacterium_B--1||g__Desulfobulbus--15||g__Desulfomicrobium--4||g__Desulfoprunum--1||g__Desulfosarcina--1||g__Duganella--2||g__Elstera--4||g__Ensifer--1||g__Epibacterium--1||g__Exiguobacterium--2||g__F1-120-MAGs118--1||g__FEB-22--3||g__Ga0077553--1||g__Geodermatophilus--2||g__Geomonas--1||g__Geothrix--2||g__Glycocaulis--1||g__Gp22-AA3--1||g__Haliea--3||g__Halomonas--2||g__Halopiger_A--6||g__Haloplanus--1||g__Holophaga--4||g__Hyalangium--30||g__J134--1||g__JAAZXR01--1||g__JACQAF01--3||g__JACQZB01--1||g__JADFXK01--6||g__JADGQX01--1||g__JADGRF01--1||g__JADJOM01--1||g__JAEUJT01--2||g__JAEUNJ01--2||g__JAFLCR01--3||g__JAGODF01--1||g__JAHJQZ01--1||g__Kiloniella--1||g__Kordiimonas--1||g__MYXO--1||g__Magnetospirillum--9||g__Maricaulis--52||g__Marichromatium--1||g__Melittangium--2||g__Methanofollis--1||g__Methylobacterium--39||g__Methyloceanibacter--2||g__Microvirga--9||g__Modestobacter--1||g__Motilibacter--1||g__Motilibacter_A--1||g__Myxococcus--11||g__Neorhizobium--1||g__Nisaea--5||g__Nitratireductor_D--1||g__Niveispirillum--2||g__Novosphingobium--1||g__OCS116--1||g__Oceanicaulis--1||g__Oharaeibacter--2||g__PALSA-894--2||g__Paenibacillus--1||g__Paenibacillus_G--1||g__Paenibacillus_V--1||g__Paraburkholderia--1||g__Phaeospirillum--12||g__Phreatobacter--1||g__Pigmentiphaga--1||g__Pleomorphomonas--1||g__Pseudolabrys--4||g__Pseudomonas_E--87||g__Pseudooceanicola--1||g__Quadrisphaera--5||g__RFNS01--1||g__Ramlibacter--1||g__Rhizobium--5||g__Rhodoblastus--2||g__Rhodopila--1||g__Rhodopseudomonas--2||g__Roseibium--4||g__Roseomonas_B--2||g__SG-bin9--1||g__SW-9-67-25--1||g__SZUA-368--1||g__SZUA-370--1||g__Salinibacter--2||g__Sedimentibacter--11||g__Siccirubricoccus--2||g__Sinorhizobium--2||g__Skermanella--2||g__Solibacillus--1||g__Solidesulfovibrio--7||g__Solirubrobacter--1||g__Sphingomonas--3||g__Sphingomonas_B--1||g__Sphingomonas_E--1||g__Spiro-10--1||g__Sporosarcina--1||g__Stappia--1||g__Stigmatella--11||g__Tardiphaga--2||g__Telmatospirillum--15||g__Tepidicaulis--2||g__Thalassobaculum_A--4||g__Thalassospira--3||g__Thauera--1||g__Thauera_A--13||g__Thermomonas--1||g__Thioalkalivibrio--1||g__Treponema_H--1||g__UBA1001--1||g__UBA11386--1||g__UBA12508--1||g__UBA2562--1||g__UBA2767--1||g__UBA4765--1||g__UBA5200--1||g__UBA6054--1||g__UBA6544--1||g__UBA6894--1||g__UBA8260--2||g__VTOM01--2||g__Ventrimonas--1||g__Vogesella--1||g__WMHbin7--1||g__WOUV01--1||g__Xanthomonas_B--1||g__ZC4RG39--1:capture_order_counter=o__Acetobacterales--6||o__Actinomycetales--36||o__Azospirillales--16||o__Bacillales_A--2||o__Bryobacterales--4||o__Burkholderiales--42||o__CACIAM-22H2--3||o__Caulobacterales--55||o__Chromatiales--1||o__Deinococcales--3||o__Desulfobacterales--2||o__Desulfobulbales--16||o__Desulfovibrionales--13||o__Ectothiorhodospirales--1||o__Elsterales--4||o__Exiguobacterales--2||o__Gemmatales--1||o__Gemmatimonadales--1||o__Geobacterales--1||o__Gp22-AA2--1||o__Halobacteriales--8||o__Holophagales--6||o__Isosphaerales--1||o__JADFXK01--6||o__Kiloniellales--1||o__Lachnospirales--3||o__Longimicrobiales--1||o__Methanomicrobiales--1||o__Motilibacterales--2||o__Mycobacteriales--12||o__Myxococcales--98||o__Nannocystales--1||o__OPB41--1||o__Opitutales--1||o__Paenibacillales--4||o__Parvibaculales--2||o__Phycisphaerales--1||o__Pirellulales--1||o__Polyangiales--12||o__Pseudomonadales--93||o__Rhizobiales--118||o__Rhodobacterales--2||o__Rhodospirillales--45||o__Rhodothermales--2||o__Rickettsiales--3||o__Solirubrobacterales--1||o__Sphingomonadales--9||o__Spirochaetales_E--1||o__Steroidobacterales--1||o__Syntrophorhabdales--2||o__Thalassobaculales--9||o__Tissierellales--11||o__Treponematales--4||o__UBA1135--1||o__UBA2562--1||o__UBA4802--1||o__UBA7883--1||o__UBA8260--2||o__UBA8366--1||o__UBA9160--1||o__UBA9219--7||o__Xanthomonadales--2:capture_phylum_counter=p__Acidobacteriota--11||p__Actinobacteriota--52||p__Bacteroidota--2||p__Deinococcota--3||p__Desulfobacterota--25||p__Desulfobacterota_G--2||p__Desulfobacterota_I--13||p__Dormibacterota--2||p__Firmicutes--8||p__Firmicutes_A--14||p__Gemmatimonadota--2||p__Halobacteriota--9||p__Myxococcota--111||p__Myxococcota_A--1||p__Nitrospinota--1||p__Planctomycetota--5||p__Proteobacteria--422||p__Spirochaetota--6||p__Verrucomicrobiota--1:capture_species_counter=s__14-2 sp910583835--2||s__2-12-FULL-67-15 sp016872535--1||s__50-400-T64 sp002162825--1||s__Acidovorax_A wautersii--1||s__Actinoplanes azureus--1||s__Actinoplanes deccanensis--1||s__Actinoplanes endophyticus--3||s__Actinoplanes italicus--1||s__Actinoplanes philippinensis--1||s__Aggregicoccus sp009659535--13||s__Agrobacterium nepotum--1||s__Agrobacterium rosae--1||s__Agrobacterium salinitolerans--1||s__Alpha-05 sp003246625--2||s__Alpha-05 sp016937315--1||s__Aminidesulfovibrio sp002382645--2||s__Anaeromyxobacter dehalogenans--2||s__Anaeromyxobacter sp000017505--1||s__Aquitalea pelogenes--1||s__Aquitalea sp003693445--1||s__Archangium gephyra--1||s__Archangium violaceum--2||s__Archangium violaceum_A--2||s__Aromatoleum petrolei--9||s__Azonexus sp002470165--6||s__Azonexus sp008933675--1||s__Azospirillum doebereinerae--1||s__Azospirillum oleiclasticum--3||s__Azospirillum oryzae_A--1||s__Azospirillum picis--2||s__Azospirillum soli--2||s__Azospirillum sp003590795--1||s__BOG-933 sp903920145--1||s__Blastococcus saxobsidens--1||s__Bosea sp001556025--1||s__Bosea sp003046175--2||s__Bosea sp014873125--1||s__Bradyrhizobium diazoefficiens_C--1||s__Bradyrhizobium forestalis--1||s__Bradyrhizobium guangdongense_A--1||s__Bradyrhizobium jicamae_A--2||s__Bradyrhizobium jicamae_B--2||s__Bradyrhizobium manausense_B--1||s__Bradyrhizobium paxllaeri--1||s__Bradyrhizobium sp000239795--4||s__Bradyrhizobium sp001908185--1||s__Bradyrhizobium sp011602485--1||s__Bradyrhizobium sp013240495--1||s__Bradyrhizobium sp018596315--1||s__Breoghania sp003432385--1||s__Byssovorax cruenta--11||s__CADEFT01 sp018268935--3||s__CAIKVZ01 sp903909815--1||s__CAIQVS01 sp903875345--6||s__CAIRTN01 sp903881515--1||s__CAIWCD01 sp903911145--1||s__CAIYJE01 sp903926465--1||s__CAIZDL01 sp903931735--1||s__Caenibius tardaugens--1||s__Calidithermus chliarophilus--3||s__Cellulomonas cellasea--3||s__Cellulomonas gelida--4||s__Cellulomonas persica--23||s__Cellulomonas sp003696205--1||s__Chelatococcus_A sambhunathii--1||s__Cohaesibacter haloalkalitolerans--1||s__Cohnella xylanilytica--1||s__Corallococcus aberystwythensis--2||s__Corallococcus sicarius--5||s__Corallococcus sp003611675--4||s__Corallococcus sp004173515--2||s__Corallococcus sp014930455--3||s__Corallococcus sp016458225--1||s__Corallococcus terminator--2||s__Cystobacter ferrugineus--1||s__DSSC01 sp011331305--1||s__Dactylosporangium siamense--1||s__Delta-02 sp003506795--2||s__Desulfobacterium_B sp016342325--1||s__Desulfobulbus sp019163135--15||s__Desulfomicrobium sp002412965--3||s__Desulfomicrobium sp002841885--1||s__Desulfoprunum sp008933635--1||s__Desulfosarcina alkanivorans--1||s__Duganella sp003416895--2||s__Elstera litoralis--2||s__Elstera sp013298565--2||s__Ensifer sp900469595--1||s__Epibacterium scottomollicae--1||s__Exiguobacterium sp003467445--1||s__Exiguobacterium sp018618475--1||s__F1-120-MAGs118 sp013360535--1||s__FEB-22 sp003105195--3||s__Ga0077553 sp016185425--1||s__Geodermatophilus amargosae--2||s__Geomonas sp903925075--1||s__Geothrix sp016195985--2||s__Glycocaulis alkaliphilus--1||s__Gp22-AA3 sp016177515--1||s__Haliea sp002414665--3||s__Halomonas sp003336665--1||s__Halomonas sp003552795--1||s__Halopiger_A goleimassiliensis--6||s__Haloplanus aerogenes--1||s__Holophaga sp002297665--2||s__Holophaga sp903868115--2||s__Hyalangium minutum--9||s__Hyalangium sp016926755--21||s__J134 sp003694205--1||s__JAAZXR01 sp014240065--1||s__JACQAF01 sp016195145--3||s__JACQZB01 sp016207925--1||s__JADFXK01 sp015233295--6||s__JADGQX01 sp017881445--1||s__JADGRF01 sp017881145--1||s__JADJOM01 sp016713785--1||s__JAEUJT01 sp016793525--2||s__JAEUNJ01 sp016791145--2||s__JAFLCR01 sp017302755--3||s__JAGODF01 sp017998375--1||s__JAHJQZ01 sp018818925--1||s__Kiloniella laminaria--1||s__Kordiimonas sp006226495--1||s__MYXO sp905339255--1||s__Magnetospirillum gryphiswaldense--1||s__Magnetospirillum sp002435715--7||s__Magnetospirillum sp006218045--1||s__Maricaulis sp015665295--52||s__Marichromatium sp016938795--1||s__Melittangium primigenium--2||s__Methanofollis sp002498315--1||s__Methylobacterium platani--5||s__Methylobacterium soli--2||s__Methylobacterium sp001422375--1||s__Methylobacterium sp001542815--2||s__Methylobacterium sp003173775--1||s__Methylobacterium sp008000895--1||s__Methylobacterium sp008040035--1||s__Methylobacterium sp008040085--1||s__Methylobacterium sp008806345--15||s__Methylobacterium sp011043735--1||s__Methylobacterium sp014191355--6||s__Methylobacterium sp900112625--2||s__Methylobacterium variabile--1||s__Methyloceanibacter methanicus--2||s__Microvirga sp009910705--3||s__Microvirga zambiensis--6||s__Modestobacter marinus_A--1||s__Motilibacter rhizosphaerae--1||s__Motilibacter_A deserti--1||s__Myxococcus caerfyrddinensis--4||s__Myxococcus hansupus--1||s__Myxococcus sp010998615--4||s__Myxococcus trucidator--2||s__Neorhizobium sp002431175--1||s__Nisaea denitrificans--5||s__Nitratireductor_D sp007922615--1||s__Niveispirillum cyanobacteriorum--2||s__Novosphingobium hassiacum--1||s__OCS116 sp002402005--1||s__Oceanicaulis alexandrii--1||s__Oharaeibacter diazotrophicus--2||s__PALSA-894 sp005884685--2||s__Paenibacillus glacialis--1||s__Paenibacillus_G sp910594985--1||s__Paenibacillus_V contaminans--1||s__Paraburkholderia phymatum--1||s__Phaeospirillum caucaseum--3||s__Phaeospirillum sp002105535--1||s__Phaeospirillum sp902729425--3||s__Phaeospirillum sp903853455--5||s__Phreatobacter sp001464235--1||s__Pigmentiphaga humi--1||s__Pleomorphomonas diazotrophica--1||s__Pseudolabrys sp003133345--1||s__Pseudolabrys sp003367195--1||s__Pseudolabrys sp018242205--2||s__Pseudomonas_E fuscovaginae_A--68||s__Pseudomonas_E huaxiensis--1||s__Pseudomonas_E massiliensis--3||s__Pseudomonas_E moorei--1||s__Pseudomonas_E protegens_B--2||s__Pseudomonas_E sp000416235--1||s__Pseudomonas_E sp001945395--2||s__Pseudomonas_E sp003696305--1||s__Pseudomonas_E sp012844475--6||s__Pseudomonas_E sp900582625--1||s__Pseudomonas_E thermotolerans--1||s__Pseudooceanicola flagellatus--1||s__Quadrisphaera sp015390235--5||s__RFNS01 sp009927055--1||s__Ramlibacter lithotrophicus--1||s__Rhizobium miluonense--1||s__Rhizobium pisi--4||s__Rhodoblastus acidophilus_B--2||s__Rhodopila sp009765975--1||s__Rhodopseudomonas palustris_B--1||s__Rhodopseudomonas palustris_L--1||s__Roseibium aggregatum_B--1||s__Roseibium hamelinense--1||s__Roseibium sp003075075--2||s__Roseomonas_B sp016106015--1||s__Roseomonas_B sp017813355--1||s__SG-bin9 sp002083525--1||s__SW-9-67-25 sp003023485--1||s__SZUA-368 sp003246505--1||s__SZUA-370 sp018816345--1||s__Salinibacter ruber--2||s__Sedimentibacter sp002331025--11||s__Siccirubricoccus phaeus--2||s__Sinorhizobium alkalisoli--1||s__Sinorhizobium sp001854885--1||s__Skermanella mucosa--1||s__Skermanella pratensis--1||s__Solibacillus cecembensis--1||s__Solidesulfovibrio magneticus_A--2||s__Solidesulfovibrio magneticus_B--1||s__Solidesulfovibrio sp003525525--4||s__Solirubrobacter soli--1||s__Sphingomonas naasensis--1||s__Sphingomonas sp001421805--1||s__Sphingomonas yabuuchiae_A--1||s__Sphingomonas_B sp002291855--1||s__Sphingomonas_E laterariae--1||s__Spiro-10 sp003246335--1||s__Sporosarcina koreensis_B--1||s__Stappia indica_A--1||s__Stigmatella aurantiaca--2||s__Stigmatella aurantiaca_A--3||s__Stigmatella erecta--6||s__Tardiphaga sp014377915--2||s__Telmatospirillum sp009712185--15||s__Tepidicaulis marinus--2||s__Thalassobaculum_A fulvum--1||s__Thalassobaculum_A sp000171835--3||s__Thalassospira profundimaris_B--1||s__Thalassospira sp001613795--1||s__Thalassospira sp002709775--1||s__Thauera sp002354895--1||s__Thauera_A sp014489115--13||s__Thermomonas sp017302075--1||s__Thioalkalivibrio sp000378605--1||s__Treponema_H sp009777335--1||s__UBA1001 sp002291875--1||s__UBA11386 sp003532715--1||s__UBA12508 sp001831095--1||s__UBA2562 sp002340345--1||s__UBA2767 sp003228955--1||s__UBA4765 sp002365175--1||s__UBA5200 sp002412825--1||s__UBA6054 sp002429045--1||s__UBA6544 sp018665505--1||s__UBA6894 sp003669555--1||s__UBA8260 sp003134115--2||s__VTOM01 sp009765365--2||s__Ventrimonas sp003669055--1||s__Vogesella alkaliphila--1||s__WMHbin7 sp015231795--1||s__WOUV01 sp009773045--1||s__Xanthomonas_B sp003449195--1||s__ZC4RG39 sp003242495--1:evalue_avg=6.991545625937727e-13:evalue_max=1.65e-10:evalue_min=5.76e-106:evalue_std=1.0740585023896773e-11:evalue_sum=1.6500047677213036e-10:gapopen_avg=0.2584745762711864:gapopen_max=4.0:gapopen_min=0.0:gapopen_std=0.5806564547990659:gapopen_sum=61.0:gtdb_class_counter=c__Alphaproteobacteria--1||c__Aquificae--1||c__B64-G9--3||c__BMS3Abin14--5||c__Campylobacteria--1||c__Deferrisomatia--2||c__Desulfovibrionia--1||c__Desulfurobacteriia--2||c__Desulfuromonadia--123||c__JACPTQ01--1||c__JACRCW01--1||c__JACRGO01--1||c__JADFVX01--2||c__JAENJC01--1||c__JAFGSJ01--1||c__Limnocylindria--1||c__Lokiarchaeia--1||c__Methylomirabilia--6||c__Mor1--10||c__Myxococcia--84||c__RBG-13-61-14--5||c__SpSt-1050--1||c__SpSt-318--1||c__Spirochaetia--1||c__UBA4820--3||c__UBA727--2||c__UBA9160--22||c__XYA12-FULL-58-9--4||c__Zymogenia--1:gtdb_domain_counter=d__Archaea--1||d__Bacteria--287:gtdb_family_counter=f__2-02-FULL-66-22--3||f__40CM-4-68-19--7||f__ATBO01--1||f__Anaeromyxobacteraceae--6||f__Aquificaceae--1||f__B64-G9--3||f__BM103--5||f__BM501--1||f__BM515--1||f__BMS3Abin14--4||f__CSP1-5--1||f__DDH964--1||f__DRUE01--3||f__DSQY01--2||f__DTKO01--1||f__Deferrisomataceae--2||f__Desulfomicrobiaceae--1||f__Desulfurobacteriaceae--2||f__Geobacteraceae--47||f__Geopsychrobacteraceae--15||f__Geothermobacteraceae--4||f__Gp22-AA2--3||f__J045--2||f__JAAXQG01--1||f__JAAYDE01--2||f__JACPTQ01--1||f__JACPZX01--1||f__JACQHM01--1||f__JACRCP01--1||f__JACRCW01--1||f__JACRGO01--1||f__JACZKF01--1||f__JADFDR01--1||f__JADFVX01--2||f__JAEEML01--1||f__JAENJC01--1||f__JAFGEK01--1||f__JAFGSJ01--1||f__JAFGWO01--1||f__Mor1--3||f__Myxococcaceae--64||f__PR03--3||f__Pseudopelobacteraceae--26||f__QHBO01--1||f__QHYA01--1||f__RBG-13-61-14--2||f__Rhodovibrionaceae--1||f__SLRQ01--2||f__SMWR01--3||f__SZAS-1--1||f__SZUA-336--3||f__SZUA-401--3||f__SZUA-540--2||f__Salinispiraceae--1||f__SpSt-318--1||f__Sulfurospirillaceae--1||f__Syntrophotaleaceae--5||f__Trichloromonadaceae--3||f__UBA2197--1||f__UBA2294--3||f__UBA4427--8||f__UBA4820--1||f__UBA5297--3||f__UBA6930--2||f__UBA9160--2||f__VGSZ01--2||f__Vulgatibacteraceae--1||f__WJJB01--1||f__WTL--1||f__XYA12-FULL-58-9--2||f__Zymogeniaceae--1:gtdb_genus_counter=g__2-02-FULL-66-22--3||g__40CM-4-68-19--6||g__ATBO01--1||g__Aggregicoccus--1||g__Anaeromyxobacter--4||g__Archangium--5||g__Archangium_A--2||g__BM304--1||g__BM501--1||g__BM509--2||g__BM515--1||g__BM707--2||g__BMS3ABIN14--2||g__Balnearium--1||g__CAADGG01--1||g__CAIOAK01--2||g__CAIPTY01--2||g__CAIWCD01--1||g__CAIWTU01--2||g__CAIYYW01--1||g__CF-82--1||g__CSP1-5--1||g__Corallococcus--17||g__Cystobacter--3||g__DDH964--1||g__DRUE01--1||g__DSOP01--1||g__DSQY01--1||g__DSSF01--1||g__DTKO01--1||g__DTOP01--1||g__DTPS01--1||g__DUBZ01--1||g__Deferrimonas--1||g__Deferrisoma--2||g__Desulfomicrobium--1||g__Desulfuromusa--5||g__FEN-1143--2||g__GCA-2729515--1||g__Geoanaerobacter--4||g__Geobacter--3||g__Geomesophilobacter--1||g__Geomobilibacter--1||g__Geomobilimonas--2||g__Geomonas--19||g__Geotalea--3||g__Geothermobacter--1||g__Gp22-AA3--2||g__Hyalangium--2||g__Hydrogenivirga--1||g__J065--1||g__JAAXQG01--1||g__JAAYDE01--1||g__JAAZNF01--2||g__JABSQX01--1||g__JACOUQ01--1||g__JACOUT01--1||g__JACPFJ01--1||g__JACPTQ01--1||g__JACPZX01--1||g__JACQHM01--1||g__JACRCG01--14||g__JACRCP01--1||g__JACRCV01--1||g__JACRCW01--1||g__JACRGO01--1||g__JACXWD01--1||g__JACZKF01--1||g__JADFDR01--1||g__JADFVM01--1||g__JADFVX01--1||g__JADGRA01--1||g__JADJOR01--1||g__JAEEML01--1||g__JAENJC01--1||g__JAEUJQ01--3||g__JAEUJT01--2||g__JAFGEK01--1||g__JAFGRB01--1||g__JAFGRU01--1||g__JAFGSJ01--1||g__JAFGWO01--1||g__JAGOJY01--1||g__Kmv16--1||g__M0040--3||g__MYXO--1||g__Malonomonas--5||g__Melittangium--2||g__Mor1--1||g__Myxococcus--18||g__Oryzomonas--1||g__PPFX01--2||g__PR03--2||g__Pelotalea--1||g__Pelovirga--2||g__Pseudopelobacter--2||g__QHXZ01--1||g__QHYA01--1||g__RBG-13-61-14--2||g__RPRB01--2||g__RPRC01--5||g__Rhodovibrio--1||g__SKWY01--1||g__SLRQ01--1||g__SMWR01--1||g__SMWZ01--1||g__SZAS-1--1||g__SZUA-178--1||g__SZUA-204--1||g__SZUA-336--1||g__SZUA-401--3||g__SZUA-540--2||g__Salinispira--1||g__Seleniibacterium--1||g__SpSt-318--1||g__Stigmatella--3||g__Sulfurospirillum_A--1||g__Syntrophotalea--5||g__TMED88--1||g__Thermovibrio--1||g__Trichlorobacter--4||g__Trichloromonas--3||g__UBA10939--1||g__UBA1203--2||g__UBA12091--1||g__UBA1603--1||g__UBA4427--5||g__UBA4820--1||g__UBA9160--1||g__VAUL01--2||g__VEOV01--4||g__VGRA01--1||g__VGRF01--1||g__VGRW01--1||g__VGSZ01--1||g__Vulgatibacter--1||g__WJJB01--1||g__WSYB01--1||g__WVWW01--1||g__XYA12-FULL-58-9--1||g__Zymogenus--1:gtdb_order_counter=o__Aquificales--1||o__B64-G9--3||o__BMS3Abin14--5||o__CR-4--1||o__Campylobacterales--1||o__DSM-27196--1||o__DTKO01--1||o__Deferrisomatales--2||o__Desulfovibrionales--1||o__Desulfurobacteriales--2||o__Desulfuromonadales--50||o__Geobacterales--73||o__Gp22-AA2--3||o__J045--2||o__JACPTQ01--1||o__JACPZX01--1||o__JACRCW01--1||o__JACRGO01--1||o__JADFVX01--2||o__JAEEML01--1||o__JAENJC01--1||o__JAFGSJ01--1||o__Kiloniellales--1||o__Methylomirabilales--5||o__Mor1--3||o__Myxococcales--82||o__QHBO01--1||o__QHYA01--1||o__RBG-13-61-14--5||o__SLRQ01--2||o__SZUA-336--3||o__SpSt-1050--1||o__SpSt-318--1||o__UBA4820--3||o__UBA727--2||o__UBA9160--19||o__XYA12-FULL-58-9--3||o__Zymogeniales--1:gtdb_phylum_counter=p__Acidobacteriota--13||p__Aquificota--3||p__Asgardarchaeota--1||p__BMS3Abin14--5||p__CSSED10-310--1||p__Campylobacterota--1||p__Chloroflexota--1||p__Desulfobacterota--127||p__Desulfobacterota_C--2||p__Desulfobacterota_I--1||p__Methylomirabilota--6||p__Myxococcota--96||p__Myxococcota_A--22||p__Nitrospinota--1||p__Proteobacteria--1||p__RBG-13-61-14--5||p__SpSt-318--1||p__Spirochaetota--1:gtdb_species_counter=s__2-02-FULL-66-22 sp001771285--1||s__2-02-FULL-66-22 sp011054645--1||s__2-02-FULL-66-22 sp016208645--1||s__40CM-4-68-19 sp001918155--1||s__40CM-4-68-19 sp005879315--1||s__40CM-4-68-19 sp005879505--1||s__40CM-4-68-19 sp005879535--1||s__40CM-4-68-19 sp005879805--1||s__40CM-4-68-19 sp005888115--1||s__ATBO01 sp000472285--1||s__Aggregicoccus sp009659535--1||s__Anaeromyxobacter dehalogenans--1||s__Anaeromyxobacter dehalogenans_B--1||s__Anaeromyxobacter sp000017505--1||s__Anaeromyxobacter sp000964525--1||s__Archangium gephyra--1||s__Archangium sp003044305--1||s__Archangium violaceum--1||s__Archangium violaceum_A--1||s__Archangium violaceum_B--1||s__Archangium_A gephyra_A--1||s__Archangium_A sp016792935--1||s__BM304 sp002868905--1||s__BM501 sp002868845--1||s__BM509 sp002868865--1||s__BM509 sp002869695--1||s__BM515 sp002869635--1||s__BM707 sp002868925--1||s__BM707 sp002869615--1||s__BMS3ABIN14 sp002897695--1||s__BMS3ABIN14 sp013151915--1||s__Balnearium sp015488335--1||s__CAADGG01 sp900696485--1||s__CAIOAK01 sp903874275--1||s__CAIOAK01 sp903904005--1||s__CAIPTY01 sp016650295--1||s__CAIPTY01 sp016720395--1||s__CAIWCD01 sp903911145--1||s__CAIWTU01 sp017861285--1||s__CAIWTU01 sp903915655--1||s__CAIYYW01 sp903930515--1||s__CF-82 sp005882055--1||s__CSP1-5 sp001443495--1||s__Corallococcus aberystwythensis--1||s__Corallococcus carmarthensis--1||s__Corallococcus coralloides--1||s__Corallococcus exercitus--1||s__Corallococcus exiguus--1||s__Corallococcus interemptor--1||s__Corallococcus macrosporus_A--1||s__Corallococcus sicarius--1||s__Corallococcus sp003600865--1||s__Corallococcus sp003611675--1||s__Corallococcus sp003612115--1||s__Corallococcus sp004173515--1||s__Corallococcus sp009909145--1||s__Corallococcus sp014930455--1||s__Corallococcus sp016458225--1||s__Corallococcus sp017309135--1||s__Corallococcus terminator--1||s__Cystobacter ferrugineus--1||s__Cystobacter fuscus--1||s__Cystobacter fuscus_A--1||s__DDH964 sp001611275--1||s__DRUE01 sp011388515--1||s__DSOP01 sp011055735--1||s__DSQY01 sp011362725--1||s__DSSF01 sp011362645--1||s__DTKO01 sp011359065--1||s__DTOP01 sp011337885--1||s__DTPS01 sp011353845--1||s__DUBZ01 sp012960035--1||s__Deferrimonas soudanensis--1||s__Deferrisoma camini--1||s__Deferrisoma sp013152215--1||s__Desulfomicrobium sp012727515--1||s__Desulfuromusa kysingii--1||s__Desulfuromusa sp002049545--1||s__Desulfuromusa sp016744555--1||s__Desulfuromusa sp016744595--1||s__Desulfuromusa sp016744675--1||s__FEN-1143 sp003153055--1||s__FEN-1143 sp903911905--1||s__GCA-2729515 sp002729515--1||s__Geoanaerobacter pelophilus--1||s__Geoanaerobacter sp000813145--1||s__Geoanaerobacter sp009684525--1||s__Geoanaerobacter sp016223015--1||s__Geobacter anodireducens--1||s__Geobacter sp905339345--1||s__Geobacter sulfurreducens--1||s__Geomesophilobacter sediminis--1||s__Geomobilibacter argillaceus--1||s__Geomobilimonas luticola--1||s__Geomobilimonas sp003574885--1||s__Geomonas anaerohicana--1||s__Geomonas bemidjiensis--1||s__Geomonas bremensis--1||s__Geomonas edaphica--1||s__Geomonas ferrireducens--1||s__Geomonas limicola--1||s__Geomonas oryzae--1||s__Geomonas paludis--1||s__Geomonas pelophila--1||s__Geomonas propionica--1||s__Geomonas silvestris--1||s__Geomonas sp000023645--1||s__Geomonas sp000175115--1||s__Geomonas sp003490025--1||s__Geomonas sp018919395--1||s__Geomonas sp018986915--1||s__Geomonas sp018986935--1||s__Geomonas sp019203205--1||s__Geomonas sp903925075--1||s__Geotalea daltonii--1||s__Geotalea toluenoxydans--1||s__Geotalea uraniireducens--1||s__Geothermobacter ehrlichii--1||s__Gp22-AA3 sp003223135--1||s__Gp22-AA3 sp003223145--1||s__Hyalangium minutum--1||s__Hyalangium sp016926755--1||s__Hydrogenivirga sp015490215--1||s__J065 sp003695625--1||s__JAAXQG01 sp012974445--1||s__JAAYDE01 sp016926265--1||s__JAAZNF01 sp011368045--1||s__JAAZNF01 sp012798435--1||s__JABSQX01 sp013215615--1||s__JACOUQ01 sp016177775--1||s__JACOUT01 sp016177705--1||s__JACPFJ01 sp016182975--1||s__JACPTQ01 sp016192705--1||s__JACPZX01 sp016195325--1||s__JACQHM01 sp016199025--1||s__JACRCG01 sp001802125--1||s__JACRCG01 sp001802645--1||s__JACRCG01 sp009885845--1||s__JACRCG01 sp009886055--1||s__JACRCG01 sp013336525--1||s__JACRCG01 sp013349325--1||s__JACRCG01 sp013349405--1||s__JACRCG01 sp903852495--1||s__JACRCG01 sp903862245--1||s__JACRCG01 sp903875605--1||s__JACRCG01 sp903901875--1||s__JACRCG01 sp903930585--1||s__JACRCG01 sp903939115--1||s__JACRCG01 sp903958085--1||s__JACRCP01 sp016218965--1||s__JACRCV01 sp016218825--1||s__JACRCW01 sp016218805--1||s__JACRGO01 sp016212295--1||s__JACXWD01 sp014764515--1||s__JACZKF01 sp014860175--1||s__JADFDR01 sp018262735--1||s__JADFVM01 sp015222555--1||s__JADFVX01 sp015222755--1||s__JADGRA01 sp017881265--1||s__JADJOR01 sp016713665--1||s__JAEEML01 sp016283195--1||s__JAENJC01 sp016208525--1||s__JAEUJQ01 sp014879945--1||s__JAEUJQ01 sp016793095--1||s__JAEUJQ01 sp016879935--1||s__JAEUJT01 sp016793525--2||s__JAFGEK01 sp016931625--1||s__JAFGRB01 sp016935365--1||s__JAFGRU01 sp016934985--1||s__JAFGSJ01 sp016934675--1||s__JAFGWO01 sp016937135--1||s__JAGOJY01 sp017994815--1||s__Kmv16 sp014859615--1||s__M0040 sp006226895--1||s__M0040 sp012974435--1||s__M0040 sp014860225--1||s__MYXO sp905339255--1||s__Malonomonas rubra--1||s__Malonomonas rubra_A--1||s__Malonomonas sp013138655--1||s__Malonomonas sp013152145--1||s__Malonomonas sp015222355--1||s__Melittangium boletus--1||s__Melittangium primigenium--1||s__Mor1 sp001664505--1||s__Myxococcus caerfyrddinensis--1||s__Myxococcus eversor--1||s__Myxococcus fallax--1||s__Myxococcus fulvus--1||s__Myxococcus hansupus--1||s__Myxococcus macrosporus--1||s__Myxococcus sp010998615--1||s__Myxococcus sp013336725--1||s__Myxococcus sp013372585--1||s__Myxococcus sp014656495--1||s__Myxococcus sp017301635--1||s__Myxococcus sp017301735--1||s__Myxococcus stipitatus--1||s__Myxococcus trucidator--1||s__Myxococcus virescens--1||s__Myxococcus xanthus--1||s__Myxococcus xanthus_A--1||s__Myxococcus xanthus_B--1||s__Oryzomonas sp008330225--1||s__PPFX01 sp002093115--1||s__PPFX01 sp002898515--1||s__PR03 sp003576805--1||s__PR03 sp018262315--1||s__Pelotalea sp002298925--1||s__Pelovirga sp007125165--1||s__Pelovirga terrestris--1||s__Pseudopelobacter propionicus--1||s__Pseudopelobacter sp013377095--1||s__QHXZ01 sp003223165--1||s__QHYA01 sp003223995--1||s__RBG-13-61-14 sp001797815--2||s__RPRB01 sp003818285--1||s__RPRB01 sp017881345--1||s__RPRC01 sp002419385--1||s__RPRC01 sp003053505--1||s__RPRC01 sp003314535--1||s__RPRC01 sp003857395--1||s__RPRC01 sp009668975--1||s__Rhodovibrio sodomensis--1||s__SKWY01 sp007128675--1||s__SLRQ01 sp007130885--1||s__SMWR01 sp004356735--1||s__SMWZ01 sp004356455--1||s__SZAS-1 sp018266075--1||s__SZUA-178 sp003229755--1||s__SZUA-204 sp003228585--1||s__SZUA-336 sp003247575--1||s__SZUA-401 sp002869605--2||s__SZUA-401 sp003246035--1||s__SZUA-540 sp003250235--1||s__SZUA-540 sp009731355--1||s__Salinispira pacifica--1||s__Seleniibacterium seleniigenes--1||s__SpSt-318 sp011047235--1||s__Stigmatella aurantiaca--1||s__Stigmatella aurantiaca_A--1||s__Stigmatella erecta--1||s__Sulfurospirillum_A sp002469305--1||s__Syntrophotalea acetylenica--1||s__Syntrophotalea carbinolica--1||s__Syntrophotalea sp002424645--1||s__Syntrophotalea sp002435955--1||s__Syntrophotalea sp002452265--1||s__TMED88 sp002171515--1||s__Thermovibrio ammonificans--1||s__Trichlorobacter lovleyi--1||s__Trichlorobacter sp002422265--1||s__Trichlorobacter sp002452325--1||s__Trichlorobacter thiogenes--1||s__Trichloromonas acetexigens--1||s__Trichloromonas sp001825565--1||s__Trichloromonas sp002423365--1||s__UBA10939 sp002408385--1||s__UBA1203 sp002309695--1||s__UBA1203 sp017500825--1||s__UBA12091 sp001799485--1||s__UBA1603 sp002322035--1||s__UBA4427 sp002390675--1||s__UBA4427 sp002709835--1||s__UBA4427 sp002719955--1||s__UBA4427 sp011051925--1||s__UBA4427 sp012959805--1||s__UBA4820 sp002402325--1||s__UBA9160 sp003520425--1||s__VAUL01 sp005774545--1||s__VAUL01 sp012026975--1||s__VEOV01 sp009886125--1||s__VEOV01 sp012026855--1||s__VEOV01 sp013377075--1||s__VEOV01 sp017861215--1||s__VGRA01 sp016875515--1||s__VGRF01 sp016875395--1||s__VGRW01 sp016875225--1||s__VGSZ01 sp016874845--1||s__Vulgatibacter incomptus--1||s__WJJB01 sp014729935--1||s__WSYB01 sp009773645--1||s__WVWW01 sp011773795--1||s__XYA12-FULL-58-9 sp001798605--1||s__Zymogenus saltonus--1:heptad_counter=MCP-24H--24||MCP-28H--1||MCP-34H--1||MCP-38H--9||MCP-40H--5||MCP-42H--1||MCP-44H--929||MCP-52H--8:lbd_counter=:lca_tree=d__Bacteria:length_avg=135.02118644067798:length_max=179.0:length_min=31.0:length_std=25.366160576960713:length_sum=31865.0:mismatch_avg=22.347457627118644:mismatch_max=83.0:mismatch_min=0.0:mismatch_std=23.056591661404557:mismatch_sum=5274.0:name=N233229:qcovhsp_avg=98.25847457627118:qcovhsp_max=100.0:qcovhsp_min=95.1:qcovhsp_std=1.7267027375989576:qcovhsp_sum=23189.0:qend_avg=136.6864406779661:qend_max=183.0:qend_min=31.0:qend_std=26.244739826371163:qend_sum=32258.0:qstart_avg=2.843220338983051:qstart_max=9.0:qstart_min=1.0:qstart_std=2.469558624137652:qstart_sum=671.0:ref_name_counter=GB_GCA_001798605.1_protein.faa_MGST01000069.1_52@PF00015_full_PFAM.199.393--1||GB_GCA_001873945.1_protein.faa_MNYI01000190.1_6@PF00015_full_PFAM.524.738--1||GB_GCA_003223165.1_protein.faa_QHXZ01000026.1_84@PF00015_full_PFAM.184.396--1||GB_GCA_003243425.1_protein.faa_QFQP01000015.1_129@PF00015_full_PFAM.223.423--3||GB_GCA_003576805.1_protein.faa_QEVM01000040.1_2@PF00015_full_PFAM.201.408--1||GB_GCA_004143605.1_protein.faa_AWVY01000058.1_4@PF00015_full_PFAM.148.199--1||GB_GCA_011388515.1_protein.faa_DRUE01000223.1_1@PF00015_full_PFAM.192.369--25||GB_GCA_013215615.1_protein.faa_JABSQX010000152.1_11@PF00015_full_PFAM.197.404--1||GB_GCA_014873415.1_protein.faa_JADBCS010000006.1_448@PF00015_full_PFAM.119.309--1||GB_GCA_015222555.1_protein.faa_JADFVM010000023.1_13@PF00015_full_PFAM.183.366--1||GB_GCA_015222755.1_protein.faa_JADFVX010000096.1_20@PF00015_full_PFAM.186.409--1||GB_GCA_016177705.1_protein.faa_JACOUT010000004.1_525@PF00015_full_PFAM.214.411--7||GB_GCA_016191815.1_protein.faa_JACPVI010000076.1_71@PF00015_full_PFAM.244.429--1||GB_GCA_016195325.1_protein.faa_JACPZX010000015.1_29@PF00015_full_PFAM.186.400--5||GB_GCA_016208525.1_protein.faa_JACQYJ010000073.1_5@PF00015_full_PFAM.190.407--1||GB_GCA_016218805.1_protein.faa_JACRCW010000025.1_58@PF00015_full_PFAM.211.407--31||GB_GCA_016218825.1_protein.faa_JACRCV010000068.1_1@PF00015_full_PFAM.234.430--2||GB_GCA_016458225.1_protein.faa_JAEMGR010000014.1_91@PF00015_full_PFAM.215.414--3||GB_GCA_016708315.1_protein.faa_JADJGC010000009.1_69@PF00015_full_PFAM.529.713--1||GB_GCA_016793525.1_protein.faa_JAEUJT010000067.1_4@PF00015_full_PFAM.218.286--2||GB_GCA_016793525.1_protein.faa_JAEUJT010000301.1_5@PF00015_full_PFAM.2.153--2||GB_GCA_016844545.1_protein.faa_JAENJC010000032.1_8@PF00015_full_PFAM.201.408--1||GB_GCA_016874845.1_protein.faa_VGSZ01000045.1_22@PF00015_full_PFAM.212.401--4||GB_GCA_016879935.1_protein.faa_JAACJQ010000266.1_15@PF00015_full_PFAM.204.384--1||GB_GCA_016926755.1_protein.faa_JAFGNZ010000353.1_3@PF00015_full_PFAM.245.446--38||GB_GCA_016931625.1_protein.faa_JAFGEK010000116.1_5@PF00015_full_PFAM.237.451--1||GB_GCA_017881345.1_protein.faa_JADGQZ010000176.1_10@PF00015_full_PFAM.241.445--6||GB_GCA_903911905.1_protein.faa_CAIWFK010000799.1_16@PF00015_full_PFAM.208.372--4||GB_GCA_903930515.1_protein.faa_CAIYYW010000401.1_18@PF00015_full_PFAM.200.370--4||RS_GCF_000007985.2_protein.faa_NC_002939.5_3152@PF00015_full_PFAM.184.397--4||RS_GCF_000017505.1_protein.faa_NC_009675.1_4556@PF00015_full_PFAM.217.421--9||RS_GCF_000472285.1_protein.faa_NZ_KI421412.1_54@PF00015_full_PFAM.181.364--2||RS_GCF_001278055.1_protein.faa_NZ_CP010802.1_3491@PF00015_full_PFAM.195.402--4||RS_GCF_002305855.1_protein.faa_NZ_CP022163.1_2453@PF00015_full_PFAM.212.411--1||RS_GCF_003600865.1_protein.faa_NZ_QNUN01000015.1_142@PF00015_full_PFAM.215.414--13||RS_GCF_003611585.1_protein.faa_NZ_RAVW01000039.1_4@PF00015_full_PFAM.231.433--1||RS_GCF_003611635.1_protein.faa_NZ_RAVZ01000104.1_5@PF00015_full_PFAM.210.411--2||RS_GCF_003611675.1_protein.faa_NZ_RAWA01000317.1_3@PF00015_full_PFAM.209.414--4||RS_GCF_003612115.1_protein.faa_NZ_RAWH01000070.1_12@PF00015_full_PFAM.208.411--3||RS_GCF_006402735.1_protein.faa_NZ_CP017174.1_6791@PF00015_full_PFAM.275.457--1||RS_GCF_007830735.1_protein.faa_NZ_VLLN01000001.1_117@PF00015_full_PFAM.193.403--1||RS_GCF_009659535.1_protein.faa_NZ_VJZZ01000002.1_250@PF00015_full_PFAM.227.417--27||RS_GCF_009909105.1_protein.faa_NZ_JAAAPK010000005.1_298@PF00015_full_PFAM.231.433--6||RS_GCF_010894405.1_protein.faa_NZ_JAAIYA010000006.1_168@PF00015_full_PFAM.230.417--2||RS_GCF_010894455.1_protein.faa_NZ_JAAIXY010000003.1_257@PF00015_full_PFAM.231.419--1||RS_GCF_012933655.1_protein.faa_NZ_JABBJJ010000019.1_11@PF00015_full_PFAM.221.414--1||RS_GCF_016904885.1_protein.faa_NZ_JADWYI010000001.1_1344@PF00015_full_PFAM.195.394--1||RS_GCF_900111765.1_protein.faa_NZ_FOIB01000004.1_456@PF00015_full_PFAM.282.464--2:scovhsp_avg=69.92754237288136:scovhsp_max=97.7:scovhsp_min=50.0:scovhsp_std=11.871648861903074:scovhsp_sum=16502.9:send_avg=151.67372881355934:send_max=195.0:send_min=50.0:send_std=26.02207549890719:send_sum=35795.0:sstart_avg=17.81779661016949:sstart_max=77.0:sstart_min=1.0:sstart_std=18.570299468733843:sstart_sum=4205.0])0.985:0.145485[&&NHX:Sample_counter=rhizpot1--103||rhizpot2--11||rhizpot3--119||rhiztom1--112||rhiztom2--196||rhiztom3--149:Type_counter=GTDB--345||capture--690:besthit_avg=83.05932203389831:besthit_max=100.0:besthit_min=42.7:besthit_std=16.704771835963445:besthit_sum=19602.0:bitscore_avg=197.90593220338985:bitscore_max=303.0:bitscore_min=50.4:bitscore_std=58.68425761921836:bitscore_sum=46705.8:capture_class_counter=c__Acidobacteriae--4||c__Actinomycetia--50||c__Alphaproteobacteria--282||c__Bacilli--8||c__Clostridia--14||c__Coriobacteriia--1||c__Deinococci--3||c__Desulfobacteria--2||c__Desulfobulbia--16||c__Desulfovibrionia--13||c__Desulfuromonadia--1||c__Dormibacteria--2||c__Gammaproteobacteria--140||c__Gemmatimonadetes--2||c__Halobacteria--8||c__Holophagae--6||c__JADFXK01--6||c__Methanomicrobia--1||c__Mor1--1||c__Myxococcia--98||c__Phycisphaerae--1||c__Planctomycetia--3||c__Polyangia--13||c__Rhodothermia--2||c__Spirochaetia--5||c__Syntrophorhabdia--2||c__Thermoleophilia--1||c__UBA1135--1||c__UBA4802--1||c__UBA7883--1||c__UBA9160--1||c__Verrucomicrobiae--1:capture_domain_counter=d__Archaea--9||d__Bacteria--681:capture_family_counter=f__2-12-FULL-67-15--1||f__40CM-4-68-19--1||f__Acetobacteraceae--6||f__Anaeromyxobacteraceae--3||f__Azospirillaceae--16||f__Beijerinckiaceae--55||f__Bryobacteraceae--4||f__Burkholderiaceae--7||f__CACIAM-22H2--3||f__Cellulomonadaceae--31||f__Chromatiaceae--1||f__Chromobacteriaceae--3||f__Cohaesibacteraceae--1||f__Desulfobacteraceae--1||f__Desulfobulbaceae--15||f__Desulfocapsaceae--1||f__Desulfomicrobiaceae--4||f__Desulfosarcinaceae--1||f__Desulfovibrionaceae--9||f__Devosiaceae--1||f__Elsteraceae--4||f__Exiguobacteraceae--2||f__GCA-002686595--1||f__GWC2-71-9--1||f__Gemmataceae--1||f__Geobacteraceae--1||f__Geodermatophilaceae--4||f__Gp22-AA2--1||f__Halieaceae--3||f__Haloarculaceae--1||f__Haloferacaceae--1||f__Halomonadaceae--2||f__Holophagaceae--6||f__Isosphaeraceae--1||f__JADFXK01--6||f__JAFGIB01--1||f__JAFLCR01--3||f__JAGODF01--1||f__Kiloniellaceae--1||f__Kordiimonadaceae--1||f__Lachnospiraceae--3||f__Magnetospirillaceae--36||f__Maricaulaceae--54||f__Methanofollaceae--1||f__Methyloligellaceae--3||f__Micromonosporaceae--8||f__Motilibacteraceae--2||f__Myxococcaceae--94||f__NBRC-103111--2||f__Nannocystaceae--1||f__Natrialbaceae--6||f__OSC116--1||f__PHET01--1||f__Paenibacillaceae--2||f__Parvibaculaceae--2||f__Phreatobacteraceae--1||f__Planococcaceae--2||f__Pleomorphomonadaceae--3||f__Polyangiaceae--11||f__Porticoccaceae--1||f__Pseudomonadaceae--87||f__Quadrisphaeraceae--5||f__RFNS01--1||f__RSA9--1||f__Rhizobiaceae--15||f__Rhodobacteraceae--2||f__Rhodocyclaceae--32||f__Rhodospirillaceae--4||f__Rhodothalassiaceae--1||f__Salinibacteraceae--2||f__Sedimentibacteraceae--11||f__Solirubrobacteraceae--1||f__Sphingomonadaceae--7||f__Spirochaetaceae_B--1||f__Stappiaceae--6||f__Steroidobacteraceae--1||f__Syntrophorhabdaceae--2||f__TH1-2--1||f__Termitinemataceae--1||f__Thalassobaculaceae--9||f__Thalassospiraceae--3||f__Thermaceae--3||f__Thermoguttaceae--1||f__Thioalkalivibrionaceae--1||f__Treponemataceae--1||f__UBA12059--2||f__UBA12508--1||f__UBA1924--1||f__UBA2562--1||f__UBA4765--1||f__UBA7883--1||f__UBA8260--2||f__UBA8366--1||f__UBA9160--1||f__UBA9219--6||f__WMHbin7--1||f__Xanthobacteraceae--31||f__Xanthomonadaceae--2:capture_genus_counter=g__14-2--2||g__2-12-FULL-67-15--1||g__50-400-T64--1||g__Acidovorax_A--1||g__Actinoplanes--7||g__Aggregicoccus--13||g__Agrobacterium--3||g__Alpha-05--3||g__Aminidesulfovibrio--2||g__Anaeromyxobacter--3||g__Aquitalea--2||g__Archangium--5||g__Aromatoleum--9||g__Azonexus--7||g__Azospirillum--10||g__BOG-933--1||g__Blastococcus--1||g__Bosea--4||g__Bradyrhizobium--17||g__Breoghania--1||g__Byssovorax--11||g__CADEFT01--3||g__CAIKVZ01--1||g__CAIQVS01--6||g__CAIRTN01--1||g__CAIWCD01--1||g__CAIYJE01--1||g__CAIZDL01--1||g__Caenibius--1||g__Calidithermus--3||g__Cellulomonas--31||g__Chelatococcus_A--1||g__Cohaesibacter--1||g__Cohnella--1||g__Corallococcus--19||g__Cystobacter--1||g__DSSC01--1||g__Dactylosporangium--1||g__Delta-02--2||g__Desulfobacterium_B--1||g__Desulfobulbus--15||g__Desulfomicrobium--4||g__Desulfoprunum--1||g__Desulfosarcina--1||g__Duganella--2||g__Elstera--4||g__Ensifer--1||g__Epibacterium--1||g__Exiguobacterium--2||g__F1-120-MAGs118--1||g__FEB-22--3||g__Ga0077553--1||g__Geodermatophilus--2||g__Geomonas--1||g__Geothrix--2||g__Glycocaulis--1||g__Gp22-AA3--1||g__Haliea--3||g__Halomonas--2||g__Halopiger_A--6||g__Haloplanus--1||g__Holophaga--4||g__Hyalangium--30||g__J134--1||g__JAAZXR01--1||g__JACQAF01--3||g__JACQZB01--1||g__JADFXK01--6||g__JADGQX01--1||g__JADGRF01--1||g__JADJOM01--1||g__JAEUJT01--2||g__JAEUNJ01--2||g__JAFLCR01--3||g__JAGODF01--1||g__JAHJQZ01--1||g__Kiloniella--1||g__Kordiimonas--1||g__MYXO--1||g__Magnetospirillum--9||g__Maricaulis--52||g__Marichromatium--1||g__Melittangium--2||g__Methanofollis--1||g__Methylobacterium--39||g__Methyloceanibacter--2||g__Microvirga--9||g__Modestobacter--1||g__Motilibacter--1||g__Motilibacter_A--1||g__Myxococcus--11||g__Neorhizobium--1||g__Nisaea--5||g__Nitratireductor_D--1||g__Niveispirillum--2||g__Novosphingobium--1||g__OCS116--1||g__Oceanicaulis--1||g__Oharaeibacter--2||g__PALSA-894--2||g__Paenibacillus--1||g__Paenibacillus_G--1||g__Paenibacillus_V--1||g__Paraburkholderia--1||g__Phaeospirillum--12||g__Phreatobacter--1||g__Pigmentiphaga--1||g__Pleomorphomonas--1||g__Pseudolabrys--4||g__Pseudomonas_E--87||g__Pseudooceanicola--1||g__Quadrisphaera--5||g__RFNS01--1||g__Ramlibacter--1||g__Rhizobium--5||g__Rhodoblastus--2||g__Rhodopila--1||g__Rhodopseudomonas--2||g__Roseibium--4||g__Roseomonas_B--2||g__SG-bin9--1||g__SW-9-67-25--1||g__SZUA-368--1||g__SZUA-370--1||g__Salinibacter--2||g__Sedimentibacter--11||g__Siccirubricoccus--2||g__Sinorhizobium--2||g__Skermanella--2||g__Solibacillus--1||g__Solidesulfovibrio--7||g__Solirubrobacter--1||g__Sphingomonas--3||g__Sphingomonas_B--1||g__Sphingomonas_E--1||g__Spiro-10--1||g__Sporosarcina--1||g__Stappia--1||g__Stigmatella--11||g__Tardiphaga--2||g__Telmatospirillum--15||g__Tepidicaulis--2||g__Thalassobaculum_A--4||g__Thalassospira--3||g__Thauera--1||g__Thauera_A--13||g__Thermomonas--1||g__Thioalkalivibrio--1||g__Treponema_H--1||g__UBA1001--1||g__UBA11386--1||g__UBA12508--1||g__UBA2562--1||g__UBA2767--1||g__UBA4765--1||g__UBA5200--1||g__UBA6054--1||g__UBA6544--1||g__UBA6894--1||g__UBA8260--2||g__VTOM01--2||g__Ventrimonas--1||g__Vogesella--1||g__WMHbin7--1||g__WOUV01--1||g__Xanthomonas_B--1||g__ZC4RG39--1:capture_order_counter=o__Acetobacterales--6||o__Actinomycetales--36||o__Azospirillales--16||o__Bacillales_A--2||o__Bryobacterales--4||o__Burkholderiales--42||o__CACIAM-22H2--3||o__Caulobacterales--55||o__Chromatiales--1||o__Deinococcales--3||o__Desulfobacterales--2||o__Desulfobulbales--16||o__Desulfovibrionales--13||o__Ectothiorhodospirales--1||o__Elsterales--4||o__Exiguobacterales--2||o__Gemmatales--1||o__Gemmatimonadales--1||o__Geobacterales--1||o__Gp22-AA2--1||o__Halobacteriales--8||o__Holophagales--6||o__Isosphaerales--1||o__JADFXK01--6||o__Kiloniellales--1||o__Lachnospirales--3||o__Longimicrobiales--1||o__Methanomicrobiales--1||o__Motilibacterales--2||o__Mycobacteriales--12||o__Myxococcales--98||o__Nannocystales--1||o__OPB41--1||o__Opitutales--1||o__Paenibacillales--4||o__Parvibaculales--2||o__Phycisphaerales--1||o__Pirellulales--1||o__Polyangiales--12||o__Pseudomonadales--93||o__Rhizobiales--118||o__Rhodobacterales--2||o__Rhodospirillales--45||o__Rhodothermales--2||o__Rickettsiales--3||o__Solirubrobacterales--1||o__Sphingomonadales--9||o__Spirochaetales_E--1||o__Steroidobacterales--1||o__Syntrophorhabdales--2||o__Thalassobaculales--9||o__Tissierellales--11||o__Treponematales--4||o__UBA1135--1||o__UBA2562--1||o__UBA4802--1||o__UBA7883--1||o__UBA8260--2||o__UBA8366--1||o__UBA9160--1||o__UBA9219--7||o__Xanthomonadales--2:capture_phylum_counter=p__Acidobacteriota--11||p__Actinobacteriota--52||p__Bacteroidota--2||p__Deinococcota--3||p__Desulfobacterota--25||p__Desulfobacterota_G--2||p__Desulfobacterota_I--13||p__Dormibacterota--2||p__Firmicutes--8||p__Firmicutes_A--14||p__Gemmatimonadota--2||p__Halobacteriota--9||p__Myxococcota--111||p__Myxococcota_A--1||p__Nitrospinota--1||p__Planctomycetota--5||p__Proteobacteria--422||p__Spirochaetota--6||p__Verrucomicrobiota--1:capture_species_counter=s__14-2 sp910583835--2||s__2-12-FULL-67-15 sp016872535--1||s__50-400-T64 sp002162825--1||s__Acidovorax_A wautersii--1||s__Actinoplanes azureus--1||s__Actinoplanes deccanensis--1||s__Actinoplanes endophyticus--3||s__Actinoplanes italicus--1||s__Actinoplanes philippinensis--1||s__Aggregicoccus sp009659535--13||s__Agrobacterium nepotum--1||s__Agrobacterium rosae--1||s__Agrobacterium salinitolerans--1||s__Alpha-05 sp003246625--2||s__Alpha-05 sp016937315--1||s__Aminidesulfovibrio sp002382645--2||s__Anaeromyxobacter dehalogenans--2||s__Anaeromyxobacter sp000017505--1||s__Aquitalea pelogenes--1||s__Aquitalea sp003693445--1||s__Archangium gephyra--1||s__Archangium violaceum--2||s__Archangium violaceum_A--2||s__Aromatoleum petrolei--9||s__Azonexus sp002470165--6||s__Azonexus sp008933675--1||s__Azospirillum doebereinerae--1||s__Azospirillum oleiclasticum--3||s__Azospirillum oryzae_A--1||s__Azospirillum picis--2||s__Azospirillum soli--2||s__Azospirillum sp003590795--1||s__BOG-933 sp903920145--1||s__Blastococcus saxobsidens--1||s__Bosea sp001556025--1||s__Bosea sp003046175--2||s__Bosea sp014873125--1||s__Bradyrhizobium diazoefficiens_C--1||s__Bradyrhizobium forestalis--1||s__Bradyrhizobium guangdongense_A--1||s__Bradyrhizobium jicamae_A--2||s__Bradyrhizobium jicamae_B--2||s__Bradyrhizobium manausense_B--1||s__Bradyrhizobium paxllaeri--1||s__Bradyrhizobium sp000239795--4||s__Bradyrhizobium sp001908185--1||s__Bradyrhizobium sp011602485--1||s__Bradyrhizobium sp013240495--1||s__Bradyrhizobium sp018596315--1||s__Breoghania sp003432385--1||s__Byssovorax cruenta--11||s__CADEFT01 sp018268935--3||s__CAIKVZ01 sp903909815--1||s__CAIQVS01 sp903875345--6||s__CAIRTN01 sp903881515--1||s__CAIWCD01 sp903911145--1||s__CAIYJE01 sp903926465--1||s__CAIZDL01 sp903931735--1||s__Caenibius tardaugens--1||s__Calidithermus chliarophilus--3||s__Cellulomonas cellasea--3||s__Cellulomonas gelida--4||s__Cellulomonas persica--23||s__Cellulomonas sp003696205--1||s__Chelatococcus_A sambhunathii--1||s__Cohaesibacter haloalkalitolerans--1||s__Cohnella xylanilytica--1||s__Corallococcus aberystwythensis--2||s__Corallococcus sicarius--5||s__Corallococcus sp003611675--4||s__Corallococcus sp004173515--2||s__Corallococcus sp014930455--3||s__Corallococcus sp016458225--1||s__Corallococcus terminator--2||s__Cystobacter ferrugineus--1||s__DSSC01 sp011331305--1||s__Dactylosporangium siamense--1||s__Delta-02 sp003506795--2||s__Desulfobacterium_B sp016342325--1||s__Desulfobulbus sp019163135--15||s__Desulfomicrobium sp002412965--3||s__Desulfomicrobium sp002841885--1||s__Desulfoprunum sp008933635--1||s__Desulfosarcina alkanivorans--1||s__Duganella sp003416895--2||s__Elstera litoralis--2||s__Elstera sp013298565--2||s__Ensifer sp900469595--1||s__Epibacterium scottomollicae--1||s__Exiguobacterium sp003467445--1||s__Exiguobacterium sp018618475--1||s__F1-120-MAGs118 sp013360535--1||s__FEB-22 sp003105195--3||s__Ga0077553 sp016185425--1||s__Geodermatophilus amargosae--2||s__Geomonas sp903925075--1||s__Geothrix sp016195985--2||s__Glycocaulis alkaliphilus--1||s__Gp22-AA3 sp016177515--1||s__Haliea sp002414665--3||s__Halomonas sp003336665--1||s__Halomonas sp003552795--1||s__Halopiger_A goleimassiliensis--6||s__Haloplanus aerogenes--1||s__Holophaga sp002297665--2||s__Holophaga sp903868115--2||s__Hyalangium minutum--9||s__Hyalangium sp016926755--21||s__J134 sp003694205--1||s__JAAZXR01 sp014240065--1||s__JACQAF01 sp016195145--3||s__JACQZB01 sp016207925--1||s__JADFXK01 sp015233295--6||s__JADGQX01 sp017881445--1||s__JADGRF01 sp017881145--1||s__JADJOM01 sp016713785--1||s__JAEUJT01 sp016793525--2||s__JAEUNJ01 sp016791145--2||s__JAFLCR01 sp017302755--3||s__JAGODF01 sp017998375--1||s__JAHJQZ01 sp018818925--1||s__Kiloniella laminaria--1||s__Kordiimonas sp006226495--1||s__MYXO sp905339255--1||s__Magnetospirillum gryphiswaldense--1||s__Magnetospirillum sp002435715--7||s__Magnetospirillum sp006218045--1||s__Maricaulis sp015665295--52||s__Marichromatium sp016938795--1||s__Melittangium primigenium--2||s__Methanofollis sp002498315--1||s__Methylobacterium platani--5||s__Methylobacterium soli--2||s__Methylobacterium sp001422375--1||s__Methylobacterium sp001542815--2||s__Methylobacterium sp003173775--1||s__Methylobacterium sp008000895--1||s__Methylobacterium sp008040035--1||s__Methylobacterium sp008040085--1||s__Methylobacterium sp008806345--15||s__Methylobacterium sp011043735--1||s__Methylobacterium sp014191355--6||s__Methylobacterium sp900112625--2||s__Methylobacterium variabile--1||s__Methyloceanibacter methanicus--2||s__Microvirga sp009910705--3||s__Microvirga zambiensis--6||s__Modestobacter marinus_A--1||s__Motilibacter rhizosphaerae--1||s__Motilibacter_A deserti--1||s__Myxococcus caerfyrddinensis--4||s__Myxococcus hansupus--1||s__Myxococcus sp010998615--4||s__Myxococcus trucidator--2||s__Neorhizobium sp002431175--1||s__Nisaea denitrificans--5||s__Nitratireductor_D sp007922615--1||s__Niveispirillum cyanobacteriorum--2||s__Novosphingobium hassiacum--1||s__OCS116 sp002402005--1||s__Oceanicaulis alexandrii--1||s__Oharaeibacter diazotrophicus--2||s__PALSA-894 sp005884685--2||s__Paenibacillus glacialis--1||s__Paenibacillus_G sp910594985--1||s__Paenibacillus_V contaminans--1||s__Paraburkholderia phymatum--1||s__Phaeospirillum caucaseum--3||s__Phaeospirillum sp002105535--1||s__Phaeospirillum sp902729425--3||s__Phaeospirillum sp903853455--5||s__Phreatobacter sp001464235--1||s__Pigmentiphaga humi--1||s__Pleomorphomonas diazotrophica--1||s__Pseudolabrys sp003133345--1||s__Pseudolabrys sp003367195--1||s__Pseudolabrys sp018242205--2||s__Pseudomonas_E fuscovaginae_A--68||s__Pseudomonas_E huaxiensis--1||s__Pseudomonas_E massiliensis--3||s__Pseudomonas_E moorei--1||s__Pseudomonas_E protegens_B--2||s__Pseudomonas_E sp000416235--1||s__Pseudomonas_E sp001945395--2||s__Pseudomonas_E sp003696305--1||s__Pseudomonas_E sp012844475--6||s__Pseudomonas_E sp900582625--1||s__Pseudomonas_E thermotolerans--1||s__Pseudooceanicola flagellatus--1||s__Quadrisphaera sp015390235--5||s__RFNS01 sp009927055--1||s__Ramlibacter lithotrophicus--1||s__Rhizobium miluonense--1||s__Rhizobium pisi--4||s__Rhodoblastus acidophilus_B--2||s__Rhodopila sp009765975--1||s__Rhodopseudomonas palustris_B--1||s__Rhodopseudomonas palustris_L--1||s__Roseibium aggregatum_B--1||s__Roseibium hamelinense--1||s__Roseibium sp003075075--2||s__Roseomonas_B sp016106015--1||s__Roseomonas_B sp017813355--1||s__SG-bin9 sp002083525--1||s__SW-9-67-25 sp003023485--1||s__SZUA-368 sp003246505--1||s__SZUA-370 sp018816345--1||s__Salinibacter ruber--2||s__Sedimentibacter sp002331025--11||s__Siccirubricoccus phaeus--2||s__Sinorhizobium alkalisoli--1||s__Sinorhizobium sp001854885--1||s__Skermanella mucosa--1||s__Skermanella pratensis--1||s__Solibacillus cecembensis--1||s__Solidesulfovibrio magneticus_A--2||s__Solidesulfovibrio magneticus_B--1||s__Solidesulfovibrio sp003525525--4||s__Solirubrobacter soli--1||s__Sphingomonas naasensis--1||s__Sphingomonas sp001421805--1||s__Sphingomonas yabuuchiae_A--1||s__Sphingomonas_B sp002291855--1||s__Sphingomonas_E laterariae--1||s__Spiro-10 sp003246335--1||s__Sporosarcina koreensis_B--1||s__Stappia indica_A--1||s__Stigmatella aurantiaca--2||s__Stigmatella aurantiaca_A--3||s__Stigmatella erecta--6||s__Tardiphaga sp014377915--2||s__Telmatospirillum sp009712185--15||s__Tepidicaulis marinus--2||s__Thalassobaculum_A fulvum--1||s__Thalassobaculum_A sp000171835--3||s__Thalassospira profundimaris_B--1||s__Thalassospira sp001613795--1||s__Thalassospira sp002709775--1||s__Thauera sp002354895--1||s__Thauera_A sp014489115--13||s__Thermomonas sp017302075--1||s__Thioalkalivibrio sp000378605--1||s__Treponema_H sp009777335--1||s__UBA1001 sp002291875--1||s__UBA11386 sp003532715--1||s__UBA12508 sp001831095--1||s__UBA2562 sp002340345--1||s__UBA2767 sp003228955--1||s__UBA4765 sp002365175--1||s__UBA5200 sp002412825--1||s__UBA6054 sp002429045--1||s__UBA6544 sp018665505--1||s__UBA6894 sp003669555--1||s__UBA8260 sp003134115--2||s__VTOM01 sp009765365--2||s__Ventrimonas sp003669055--1||s__Vogesella alkaliphila--1||s__WMHbin7 sp015231795--1||s__WOUV01 sp009773045--1||s__Xanthomonas_B sp003449195--1||s__ZC4RG39 sp003242495--1:evalue_avg=6.991545625937727e-13:evalue_max=1.65e-10:evalue_min=5.76e-106:evalue_std=1.0740585023896773e-11:evalue_sum=1.6500047677213036e-10:gapopen_avg=0.2584745762711864:gapopen_max=4.0:gapopen_min=0.0:gapopen_std=0.5806564547990659:gapopen_sum=61.0:gtdb_class_counter=c__Alphaproteobacteria--1||c__Aquificae--1||c__B64-G9--3||c__BMS3Abin14--5||c__Campylobacteria--1||c__DSM-4660--5||c__Deferrisomatia--2||c__Desulfobacteria--12||c__Desulfovibrionia--1||c__Desulfurobacteriia--2||c__Desulfuromonadia--123||c__GWC2-55-46--39||c__JACPTQ01--1||c__JACRCW01--1||c__JACRGO01--1||c__JADFVX01--2||c__JAENJC01--1||c__JAFGSJ01--1||c__Limnocylindria--1||c__Lokiarchaeia--1||c__Methylomirabilia--6||c__Mor1--10||c__Myxococcia--84||c__RBG-13-61-14--5||c__SpSt-1050--1||c__SpSt-318--1||c__Spirochaetia--1||c__Syntrophomonadia--1||c__UBA4820--3||c__UBA727--2||c__UBA9160--22||c__XYA12-FULL-58-9--4||c__Zymogenia--1:gtdb_domain_counter=d__Archaea--1||d__Bacteria--344:gtdb_family_counter=f__2-02-FULL-66-22--3||f__40CM-4-68-19--7||f__4572-123--1||f__ATBO01--1||f__Anaeromyxobacteraceae--6||f__Aquificaceae--1||f__B25-G16--1||f__B64-G9--3||f__BM103--5||f__BM501--1||f__BM515--1||f__BMS3Abin14--4||f__CSP1-5--1||f__DDH964--1||f__DRME01--1||f__DRQE01--5||f__DRUE01--3||f__DSQY01--2||f__DTKO01--1||f__Deferrisomataceae--2||f__Desulfatiglandaceae--4||f__Desulfatirhabdiaceae--5||f__Desulfomicrobiaceae--1||f__Desulfurobacteriaceae--2||f__GWC2-42-11--1||f__GWC2-55-46--21||f__Geobacteraceae--47||f__Geopsychrobacteraceae--15||f__Geothermobacteraceae--4||f__Gp22-AA2--3||f__J045--2||f__JAAXQG01--1||f__JAAYDE01--2||f__JACPTQ01--1||f__JACPZX01--1||f__JACQHM01--1||f__JACRCP01--1||f__JACRCW01--1||f__JACRGO01--1||f__JACZKF01--1||f__JADFDR01--1||f__JADFVP01--1||f__JADFVX01--2||f__JAEEML01--1||f__JAENJC01--1||f__JAFGEK01--1||f__JAFGSJ01--1||f__JAFGWO01--1||f__Mor1--3||f__Myxococcaceae--64||f__PR03--3||f__Pseudopelobacteraceae--26||f__QHBO01--1||f__QHYA01--1||f__RBG-13-61-14--2||f__RPRI01--6||f__Rhodovibrionaceae--1||f__S146-70--1||f__S146-73--1||f__S146-80--1||f__SCQA01--2||f__SLRQ01--2||f__SMWR01--3||f__SZAS-1--1||f__SZUA-336--3||f__SZUA-401--3||f__SZUA-540--2||f__Salinispiraceae--1||f__SpSt-318--1||f__Sulfurospirillaceae--1||f__Syntrophomonadaceae--1||f__Syntrophotaleaceae--5||f__Trichloromonadaceae--3||f__UBA2197--1||f__UBA2294--3||f__UBA4427--8||f__UBA4820--1||f__UBA5297--3||f__UBA6930--2||f__UBA9160--2||f__UBA9637--5||f__VGSZ01--2||f__Vulgatibacteraceae--1||f__WJJB01--1||f__WTL--1||f__XYA12-FULL-58-9--2||f__Zymogeniaceae--1:gtdb_genus_counter=g__2-02-FULL-66-22--3||g__40CM-4-68-19--6||g__4572-123--1||g__ATBO01--1||g__Aggregicoccus--1||g__Anaeromyxobacter--4||g__Archangium--5||g__Archangium_A--2||g__B33-G16--1||g__BM304--1||g__BM501--1||g__BM509--2||g__BM515--1||g__BM707--2||g__BMS3ABIN14--2||g__Balnearium--1||g__CAADGG01--1||g__CAIOAK01--2||g__CAIPTY01--2||g__CAIWCD01--1||g__CAIWTU01--2||g__CAIYYW01--1||g__CF-82--1||g__CSP1-5--1||g__Corallococcus--17||g__Cystobacter--3||g__DDH964--1||g__DRME01--1||g__DRQE01--2||g__DRUE01--1||g__DSOP01--1||g__DSQY01--1||g__DSSF01--1||g__DTKO01--1||g__DTOP01--1||g__DTPS01--1||g__DUBZ01--1||g__Deferrimonas--1||g__Deferrisoma--2||g__Desulfacyla--1||g__Desulfatirhabdium--2||g__Desulfomicrobium--1||g__Desulfuromusa--5||g__FEN-1143--2||g__GCA-2729515--1||g__GWA2-54-12--3||g__GWB2-55-19--5||g__Geoanaerobacter--4||g__Geobacter--3||g__Geomesophilobacter--1||g__Geomobilibacter--1||g__Geomobilimonas--2||g__Geomonas--19||g__Geotalea--3||g__Geothermobacter--1||g__Gp22-AA3--2||g__Hyalangium--2||g__Hydrogenivirga--1||g__J065--1||g__JAAXQG01--1||g__JAAYDE01--1||g__JAAYJK01--1||g__JAAZNF01--2||g__JABMQV01--1||g__JABSQX01--1||g__JACOUO01--1||g__JACOUQ01--1||g__JACOUT01--1||g__JACPFJ01--1||g__JACPTQ01--1||g__JACPZX01--1||g__JACQHM01--1||g__JACRCB01--1||g__JACRCC01--1||g__JACRCE01--1||g__JACRCG01--14||g__JACRCH01--2||g__JACRCI01--1||g__JACRCL01--1||g__JACRCP01--1||g__JACRCV01--1||g__JACRCW01--1||g__JACRGO01--1||g__JACRLF01--1||g__JACRNI01--1||g__JACRNJ01--2||g__JACRNL01--1||g__JACRNO01--2||g__JACXWD01--1||g__JACZKF01--1||g__JADFDR01--1||g__JADFVM01--1||g__JADFVP01--1||g__JADFVX01--1||g__JADGRA01--1||g__JADJOR01--1||g__JAEEML01--1||g__JAENJC01--1||g__JAEUJQ01--3||g__JAEUJT01--2||g__JAFGEK01--1||g__JAFGRB01--1||g__JAFGRU01--1||g__JAFGSJ01--1||g__JAFGWO01--1||g__JAGOJY01--1||g__Kmv16--1||g__M0040--3||g__MYXO--1||g__Malonomonas--5||g__Melittangium--2||g__Mor1--1||g__Myxococcus--18||g__NaphS2--2||g__Oryzomonas--1||g__PPFX01--2||g__PR03--2||g__Pelotalea--1||g__Pelovirga--2||g__Pseudopelobacter--2||g__QHXZ01--1||g__QHYA01--1||g__RAAP-1--2||g__RBG-13-61-14--2||g__RPRB01--2||g__RPRC01--5||g__RPRI01--6||g__Rhodovibrio--1||g__S146-62--1||g__S146-70--1||g__S146-73--1||g__S146-80--1||g__SCQA01--1||g__SKWY01--1||g__SLRQ01--1||g__SMWR01--1||g__SMWZ01--1||g__SZAS-1--1||g__SZUA-178--1||g__SZUA-204--1||g__SZUA-336--1||g__SZUA-401--3||g__SZUA-540--2||g__Salinispira--1||g__Seleniibacterium--1||g__SpSt-318--1||g__Stigmatella--3||g__Sulfurospirillum_A--1||g__Syntrophotalea--5||g__TMED88--1||g__Thermovibrio--1||g__Trichlorobacter--4||g__Trichloromonas--3||g__UBA10170--2||g__UBA10939--1||g__UBA1203--2||g__UBA12091--1||g__UBA1603--1||g__UBA4064--1||g__UBA4427--5||g__UBA4820--1||g__UBA5799--4||g__UBA9160--1||g__UBA9637--1||g__VAUL01--2||g__VEOV01--4||g__VGRA01--1||g__VGRF01--1||g__VGRW01--1||g__VGSZ01--1||g__Vulgatibacter--1||g__WJJB01--1||g__WSYB01--1||g__WVWW01--1||g__XYA12-FULL-58-9--1||g__Zymogenus--1:gtdb_order_counter=o__Aquificales--1||o__B64-G9--3||o__BMS3Abin14--5||o__CR-4--1||o__Campylobacterales--1||o__DSM-27196--1||o__DTKO01--1||o__Deferrisomatales--2||o__Desulfatiglandales--5||o__Desulfobacterales--12||o__Desulfovibrionales--1||o__Desulfurobacteriales--2||o__Desulfuromonadales--50||o__GWC2-55-46--31||o__Geobacterales--73||o__Gp22-AA2--3||o__J045--2||o__JACPTQ01--1||o__JACPZX01--1||o__JACRCW01--1||o__JACRGO01--1||o__JADFVX01--2||o__JAEEML01--1||o__JAENJC01--1||o__JAFGSJ01--1||o__Kiloniellales--1||o__Methylomirabilales--5||o__Mor1--3||o__Myxococcales--82||o__QHBO01--1||o__QHYA01--1||o__RBG-13-61-14--5||o__S146-70--1||o__S146-80--1||o__SLRQ01--2||o__SZUA-336--3||o__SpSt-1050--1||o__SpSt-318--1||o__Syntrophomonadales--1||o__UBA4820--3||o__UBA727--2||o__UBA9160--19||o__UBA9637--6||o__XYA12-FULL-58-9--3||o__Zymogeniales--1:gtdb_phylum_counter=p__Acidobacteriota--13||p__Aquificota--3||p__Asgardarchaeota--1||p__BMS3Abin14--5||p__CSSED10-310--1||p__Campylobacterota--1||p__Chloroflexota--1||p__Desulfobacterota--183||p__Desulfobacterota_C--2||p__Desulfobacterota_I--1||p__Firmicutes_B--1||p__Methylomirabilota--6||p__Myxococcota--96||p__Myxococcota_A--22||p__Nitrospinota--1||p__Proteobacteria--1||p__RBG-13-61-14--5||p__SpSt-318--1||p__Spirochaetota--1:gtdb_species_counter=s__2-02-FULL-66-22 sp001771285--1||s__2-02-FULL-66-22 sp011054645--1||s__2-02-FULL-66-22 sp016208645--1||s__40CM-4-68-19 sp001918155--1||s__40CM-4-68-19 sp005879315--1||s__40CM-4-68-19 sp005879505--1||s__40CM-4-68-19 sp005879535--1||s__40CM-4-68-19 sp005879805--1||s__40CM-4-68-19 sp005888115--1||s__4572-123 sp002084545--1||s__ATBO01 sp000472285--1||s__Aggregicoccus sp009659535--1||s__Anaeromyxobacter dehalogenans--1||s__Anaeromyxobacter dehalogenans_B--1||s__Anaeromyxobacter sp000017505--1||s__Anaeromyxobacter sp000964525--1||s__Archangium gephyra--1||s__Archangium sp003044305--1||s__Archangium violaceum--1||s__Archangium violaceum_A--1||s__Archangium violaceum_B--1||s__Archangium_A gephyra_A--1||s__Archangium_A sp016792935--1||s__B33-G16 sp003646875--1||s__BM304 sp002868905--1||s__BM501 sp002868845--1||s__BM509 sp002868865--1||s__BM509 sp002869695--1||s__BM515 sp002869635--1||s__BM707 sp002868925--1||s__BM707 sp002869615--1||s__BMS3ABIN14 sp002897695--1||s__BMS3ABIN14 sp013151915--1||s__Balnearium sp015488335--1||s__CAADGG01 sp900696485--1||s__CAIOAK01 sp903874275--1||s__CAIOAK01 sp903904005--1||s__CAIPTY01 sp016650295--1||s__CAIPTY01 sp016720395--1||s__CAIWCD01 sp903911145--1||s__CAIWTU01 sp017861285--1||s__CAIWTU01 sp903915655--1||s__CAIYYW01 sp903930515--1||s__CF-82 sp005882055--1||s__CSP1-5 sp001443495--1||s__Corallococcus aberystwythensis--1||s__Corallococcus carmarthensis--1||s__Corallococcus coralloides--1||s__Corallococcus exercitus--1||s__Corallococcus exiguus--1||s__Corallococcus interemptor--1||s__Corallococcus macrosporus_A--1||s__Corallococcus sicarius--1||s__Corallococcus sp003600865--1||s__Corallococcus sp003611675--1||s__Corallococcus sp003612115--1||s__Corallococcus sp004173515--1||s__Corallococcus sp009909145--1||s__Corallococcus sp014930455--1||s__Corallococcus sp016458225--1||s__Corallococcus sp017309135--1||s__Corallococcus terminator--1||s__Cystobacter ferrugineus--1||s__Cystobacter fuscus--1||s__Cystobacter fuscus_A--1||s__DDH964 sp001611275--1||s__DRME01 sp011375175--1||s__DRQE01 sp011371515--1||s__DRQE01 sp015492245--1||s__DRUE01 sp011388515--1||s__DSOP01 sp011055735--1||s__DSQY01 sp011362725--1||s__DSSF01 sp011362645--1||s__DTKO01 sp011359065--1||s__DTOP01 sp011337885--1||s__DTPS01 sp011353845--1||s__DUBZ01 sp012960035--1||s__Deferrimonas soudanensis--1||s__Deferrisoma camini--1||s__Deferrisoma sp013152215--1||s__Desulfacyla sp014382905--1||s__Desulfatirhabdium butyrativorans--1||s__Desulfatirhabdium butyrativorans_A--1||s__Desulfomicrobium sp012727515--1||s__Desulfuromusa kysingii--1||s__Desulfuromusa sp002049545--1||s__Desulfuromusa sp016744555--1||s__Desulfuromusa sp016744595--1||s__Desulfuromusa sp016744675--1||s__FEN-1143 sp003153055--1||s__FEN-1143 sp903911905--1||s__GCA-2729515 sp002729515--1||s__GWA2-54-12 sp001795535--1||s__GWA2-54-12 sp016182705--1||s__GWA2-54-12 sp905339405--1||s__GWB2-55-19 sp001797465--1||s__GWB2-55-19 sp016182655--1||s__GWB2-55-19 sp016212705--1||s__GWB2-55-19 sp016218095--1||s__GWB2-55-19 sp016218105--1||s__Geoanaerobacter pelophilus--1||s__Geoanaerobacter sp000813145--1||s__Geoanaerobacter sp009684525--1||s__Geoanaerobacter sp016223015--1||s__Geobacter anodireducens--1||s__Geobacter sp905339345--1||s__Geobacter sulfurreducens--1||s__Geomesophilobacter sediminis--1||s__Geomobilibacter argillaceus--1||s__Geomobilimonas luticola--1||s__Geomobilimonas sp003574885--1||s__Geomonas anaerohicana--1||s__Geomonas bemidjiensis--1||s__Geomonas bremensis--1||s__Geomonas edaphica--1||s__Geomonas ferrireducens--1||s__Geomonas limicola--1||s__Geomonas oryzae--1||s__Geomonas paludis--1||s__Geomonas pelophila--1||s__Geomonas propionica--1||s__Geomonas silvestris--1||s__Geomonas sp000023645--1||s__Geomonas sp000175115--1||s__Geomonas sp003490025--1||s__Geomonas sp018919395--1||s__Geomonas sp018986915--1||s__Geomonas sp018986935--1||s__Geomonas sp019203205--1||s__Geomonas sp903925075--1||s__Geotalea daltonii--1||s__Geotalea toluenoxydans--1||s__Geotalea uraniireducens--1||s__Geothermobacter ehrlichii--1||s__Gp22-AA3 sp003223135--1||s__Gp22-AA3 sp003223145--1||s__Hyalangium minutum--1||s__Hyalangium sp016926755--1||s__Hydrogenivirga sp015490215--1||s__J065 sp003695625--1||s__JAAXQG01 sp012974445--1||s__JAAYDE01 sp016926265--1||s__JAAYJK01 sp016841425--1||s__JAAZNF01 sp011368045--1||s__JAAZNF01 sp012798435--1||s__JABMQV01 sp016783065--1||s__JABSQX01 sp013215615--1||s__JACOUO01 sp016177845--1||s__JACOUQ01 sp016177775--1||s__JACOUT01 sp016177705--1||s__JACPFJ01 sp016182975--1||s__JACPTQ01 sp016192705--1||s__JACPZX01 sp016195325--1||s__JACQHM01 sp016199025--1||s__JACRCB01 sp016219165--1||s__JACRCC01 sp016234405--1||s__JACRCE01 sp016213015--1||s__JACRCG01 sp001802125--1||s__JACRCG01 sp001802645--1||s__JACRCG01 sp009885845--1||s__JACRCG01 sp009886055--1||s__JACRCG01 sp013336525--1||s__JACRCG01 sp013349325--1||s__JACRCG01 sp013349405--1||s__JACRCG01 sp903852495--1||s__JACRCG01 sp903862245--1||s__JACRCG01 sp903875605--1||s__JACRCG01 sp903901875--1||s__JACRCG01 sp903930585--1||s__JACRCG01 sp903939115--1||s__JACRCG01 sp903958085--1||s__JACRCH01 sp016219075--1||s__JACRCH01 sp016219115--1||s__JACRCI01 sp016219105--1||s__JACRCL01 sp016219015--1||s__JACRCP01 sp016218965--1||s__JACRCV01 sp016218825--1||s__JACRCW01 sp016218805--1||s__JACRGO01 sp016212295--1||s__JACRLF01 sp016235365--1||s__JACRNI01 sp016234925--1||s__JACRNJ01 sp016200645--1||s__JACRNJ01 sp016234985--1||s__JACRNL01 sp016234935--1||s__JACRNO01 sp016219025--1||s__JACRNO01 sp016234855--1||s__JACXWD01 sp014764515--1||s__JACZKF01 sp014860175--1||s__JADFDR01 sp018262735--1||s__JADFVM01 sp015222555--1||s__JADFVP01 sp015222595--1||s__JADFVX01 sp015222755--1||s__JADGRA01 sp017881265--1||s__JADJOR01 sp016713665--1||s__JAEEML01 sp016283195--1||s__JAENJC01 sp016208525--1||s__JAEUJQ01 sp014879945--1||s__JAEUJQ01 sp016793095--1||s__JAEUJQ01 sp016879935--1||s__JAEUJT01 sp016793525--2||s__JAFGEK01 sp016931625--1||s__JAFGRB01 sp016935365--1||s__JAFGRU01 sp016934985--1||s__JAFGSJ01 sp016934675--1||s__JAFGWO01 sp016937135--1||s__JAGOJY01 sp017994815--1||s__Kmv16 sp014859615--1||s__M0040 sp006226895--1||s__M0040 sp012974435--1||s__M0040 sp014860225--1||s__MYXO sp905339255--1||s__Malonomonas rubra--1||s__Malonomonas rubra_A--1||s__Malonomonas sp013138655--1||s__Malonomonas sp013152145--1||s__Malonomonas sp015222355--1||s__Melittangium boletus--1||s__Melittangium primigenium--1||s__Mor1 sp001664505--1||s__Myxococcus caerfyrddinensis--1||s__Myxococcus eversor--1||s__Myxococcus fallax--1||s__Myxococcus fulvus--1||s__Myxococcus hansupus--1||s__Myxococcus macrosporus--1||s__Myxococcus sp010998615--1||s__Myxococcus sp013336725--1||s__Myxococcus sp013372585--1||s__Myxococcus sp014656495--1||s__Myxococcus sp017301635--1||s__Myxococcus sp017301735--1||s__Myxococcus stipitatus--1||s__Myxococcus trucidator--1||s__Myxococcus virescens--1||s__Myxococcus xanthus--1||s__Myxococcus xanthus_A--1||s__Myxococcus xanthus_B--1||s__NaphS2 sp000179315--1||s__NaphS2 sp016844935--1||s__Oryzomonas sp008330225--1||s__PPFX01 sp002093115--1||s__PPFX01 sp002898515--1||s__PR03 sp003576805--1||s__PR03 sp018262315--1||s__Pelotalea sp002298925--1||s__Pelovirga sp007125165--1||s__Pelovirga terrestris--1||s__Pseudopelobacter propionicus--1||s__Pseudopelobacter sp013377095--1||s__QHXZ01 sp003223165--1||s__QHYA01 sp003223995--1||s__RAAP-1 sp016219185--1||s__RAAP-1 sp903909505--1||s__RBG-13-61-14 sp001797815--2||s__RPRB01 sp003818285--1||s__RPRB01 sp017881345--1||s__RPRC01 sp002419385--1||s__RPRC01 sp003053505--1||s__RPRC01 sp003314535--1||s__RPRC01 sp003857395--1||s__RPRC01 sp009668975--1||s__RPRI01 sp003818505--1||s__RPRI01 sp011391695--1||s__RPRI01 sp018817425--1||s__RPRI01 sp018819005--1||s__RPRI01 sp018823005--1||s__RPRI01 sp018901125--1||s__Rhodovibrio sodomensis--1||s__S146-62 sp015492495--1||s__S146-70 sp015492395--1||s__S146-73 sp015492355--1||s__S146-80 sp015492305--1||s__SCQA01 sp004298725--1||s__SKWY01 sp007128675--1||s__SLRQ01 sp007130885--1||s__SMWR01 sp004356735--1||s__SMWZ01 sp004356455--1||s__SZAS-1 sp018266075--1||s__SZUA-178 sp003229755--1||s__SZUA-204 sp003228585--1||s__SZUA-336 sp003247575--1||s__SZUA-401 sp002869605--2||s__SZUA-401 sp003246035--1||s__SZUA-540 sp003250235--1||s__SZUA-540 sp009731355--1||s__Salinispira pacifica--1||s__Seleniibacterium seleniigenes--1||s__SpSt-318 sp011047235--1||s__Stigmatella aurantiaca--1||s__Stigmatella aurantiaca_A--1||s__Stigmatella erecta--1||s__Sulfurospirillum_A sp002469305--1||s__Syntrophotalea acetylenica--1||s__Syntrophotalea carbinolica--1||s__Syntrophotalea sp002424645--1||s__Syntrophotalea sp002435955--1||s__Syntrophotalea sp002452265--1||s__TMED88 sp002171515--1||s__Thermovibrio ammonificans--1||s__Trichlorobacter lovleyi--1||s__Trichlorobacter sp002422265--1||s__Trichlorobacter sp002452325--1||s__Trichlorobacter thiogenes--1||s__Trichloromonas acetexigens--1||s__Trichloromonas sp001825565--1||s__Trichloromonas sp002423365--1||s__UBA10170 sp001798165--1||s__UBA10170 sp016195725--1||s__UBA10939 sp002408385--1||s__UBA1203 sp002309695--1||s__UBA1203 sp017500825--1||s__UBA12091 sp001799485--1||s__UBA1603 sp002322035--1||s__UBA4064 sp002382065--1||s__UBA4427 sp002390675--1||s__UBA4427 sp002709835--1||s__UBA4427 sp002719955--1||s__UBA4427 sp011051925--1||s__UBA4427 sp012959805--1||s__UBA4820 sp002402325--1||s__UBA5799 sp001595385--1||s__UBA5799 sp001797415--1||s__UBA5799 sp002418185--1||s__UBA5799 sp015075075--1||s__UBA9160 sp003520425--1||s__UBA9637 sp001797665--1||s__VAUL01 sp005774545--1||s__VAUL01 sp012026975--1||s__VEOV01 sp009886125--1||s__VEOV01 sp012026855--1||s__VEOV01 sp013377075--1||s__VEOV01 sp017861215--1||s__VGRA01 sp016875515--1||s__VGRF01 sp016875395--1||s__VGRW01 sp016875225--1||s__VGSZ01 sp016874845--1||s__Vulgatibacter incomptus--1||s__WJJB01 sp014729935--1||s__WSYB01 sp009773645--1||s__WVWW01 sp011773795--1||s__XYA12-FULL-58-9 sp001798605--1||s__Zymogenus saltonus--1:heptad_counter=MCP-24H--24||MCP-28H--3||MCP-34H--1||MCP-38H--9||MCP-40H--5||MCP-42H--1||MCP-44H--984||MCP-52H--8:lbd_counter=:lca_tree=d__Bacteria:length_avg=135.02118644067798:length_max=179.0:length_min=31.0:length_std=25.366160576960716:length_sum=31865.0:mismatch_avg=22.347457627118644:mismatch_max=83.0:mismatch_min=0.0:mismatch_std=23.056591661404557:mismatch_sum=5274.0:name=N233230:qcovhsp_avg=98.25847457627118:qcovhsp_max=100.0:qcovhsp_min=95.1:qcovhsp_std=1.7267027375989576:qcovhsp_sum=23189.0:qend_avg=136.6864406779661:qend_max=183.0:qend_min=31.0:qend_std=26.244739826371163:qend_sum=32258.0:qstart_avg=2.843220338983051:qstart_max=9.0:qstart_min=1.0:qstart_std=2.4695586241376515:qstart_sum=671.0:ref_name_counter=GB_GCA_001798605.1_protein.faa_MGST01000069.1_52@PF00015_full_PFAM.199.393--1||GB_GCA_001873945.1_protein.faa_MNYI01000190.1_6@PF00015_full_PFAM.524.738--1||GB_GCA_003223165.1_protein.faa_QHXZ01000026.1_84@PF00015_full_PFAM.184.396--1||GB_GCA_003243425.1_protein.faa_QFQP01000015.1_129@PF00015_full_PFAM.223.423--3||GB_GCA_003576805.1_protein.faa_QEVM01000040.1_2@PF00015_full_PFAM.201.408--1||GB_GCA_004143605.1_protein.faa_AWVY01000058.1_4@PF00015_full_PFAM.148.199--1||GB_GCA_011388515.1_protein.faa_DRUE01000223.1_1@PF00015_full_PFAM.192.369--25||GB_GCA_013215615.1_protein.faa_JABSQX010000152.1_11@PF00015_full_PFAM.197.404--1||GB_GCA_014873415.1_protein.faa_JADBCS010000006.1_448@PF00015_full_PFAM.119.309--1||GB_GCA_015222555.1_protein.faa_JADFVM010000023.1_13@PF00015_full_PFAM.183.366--1||GB_GCA_015222755.1_protein.faa_JADFVX010000096.1_20@PF00015_full_PFAM.186.409--1||GB_GCA_016177705.1_protein.faa_JACOUT010000004.1_525@PF00015_full_PFAM.214.411--7||GB_GCA_016191815.1_protein.faa_JACPVI010000076.1_71@PF00015_full_PFAM.244.429--1||GB_GCA_016195325.1_protein.faa_JACPZX010000015.1_29@PF00015_full_PFAM.186.400--5||GB_GCA_016208525.1_protein.faa_JACQYJ010000073.1_5@PF00015_full_PFAM.190.407--1||GB_GCA_016218805.1_protein.faa_JACRCW010000025.1_58@PF00015_full_PFAM.211.407--31||GB_GCA_016218825.1_protein.faa_JACRCV010000068.1_1@PF00015_full_PFAM.234.430--2||GB_GCA_016458225.1_protein.faa_JAEMGR010000014.1_91@PF00015_full_PFAM.215.414--3||GB_GCA_016708315.1_protein.faa_JADJGC010000009.1_69@PF00015_full_PFAM.529.713--1||GB_GCA_016793525.1_protein.faa_JAEUJT010000067.1_4@PF00015_full_PFAM.218.286--2||GB_GCA_016793525.1_protein.faa_JAEUJT010000301.1_5@PF00015_full_PFAM.2.153--2||GB_GCA_016844545.1_protein.faa_JAENJC010000032.1_8@PF00015_full_PFAM.201.408--1||GB_GCA_016874845.1_protein.faa_VGSZ01000045.1_22@PF00015_full_PFAM.212.401--4||GB_GCA_016879935.1_protein.faa_JAACJQ010000266.1_15@PF00015_full_PFAM.204.384--1||GB_GCA_016926755.1_protein.faa_JAFGNZ010000353.1_3@PF00015_full_PFAM.245.446--38||GB_GCA_016931625.1_protein.faa_JAFGEK010000116.1_5@PF00015_full_PFAM.237.451--1||GB_GCA_017881345.1_protein.faa_JADGQZ010000176.1_10@PF00015_full_PFAM.241.445--6||GB_GCA_903911905.1_protein.faa_CAIWFK010000799.1_16@PF00015_full_PFAM.208.372--4||GB_GCA_903930515.1_protein.faa_CAIYYW010000401.1_18@PF00015_full_PFAM.200.370--4||RS_GCF_000007985.2_protein.faa_NC_002939.5_3152@PF00015_full_PFAM.184.397--4||RS_GCF_000017505.1_protein.faa_NC_009675.1_4556@PF00015_full_PFAM.217.421--9||RS_GCF_000472285.1_protein.faa_NZ_KI421412.1_54@PF00015_full_PFAM.181.364--2||RS_GCF_001278055.1_protein.faa_NZ_CP010802.1_3491@PF00015_full_PFAM.195.402--4||RS_GCF_002305855.1_protein.faa_NZ_CP022163.1_2453@PF00015_full_PFAM.212.411--1||RS_GCF_003600865.1_protein.faa_NZ_QNUN01000015.1_142@PF00015_full_PFAM.215.414--13||RS_GCF_003611585.1_protein.faa_NZ_RAVW01000039.1_4@PF00015_full_PFAM.231.433--1||RS_GCF_003611635.1_protein.faa_NZ_RAVZ01000104.1_5@PF00015_full_PFAM.210.411--2||RS_GCF_003611675.1_protein.faa_NZ_RAWA01000317.1_3@PF00015_full_PFAM.209.414--4||RS_GCF_003612115.1_protein.faa_NZ_RAWH01000070.1_12@PF00015_full_PFAM.208.411--3||RS_GCF_006402735.1_protein.faa_NZ_CP017174.1_6791@PF00015_full_PFAM.275.457--1||RS_GCF_007830735.1_protein.faa_NZ_VLLN01000001.1_117@PF00015_full_PFAM.193.403--1||RS_GCF_009659535.1_protein.faa_NZ_VJZZ01000002.1_250@PF00015_full_PFAM.227.417--27||RS_GCF_009909105.1_protein.faa_NZ_JAAAPK010000005.1_298@PF00015_full_PFAM.231.433--6||RS_GCF_010894405.1_protein.faa_NZ_JAAIYA010000006.1_168@PF00015_full_PFAM.230.417--2||RS_GCF_010894455.1_protein.faa_NZ_JAAIXY010000003.1_257@PF00015_full_PFAM.231.419--1||RS_GCF_012933655.1_protein.faa_NZ_JABBJJ010000019.1_11@PF00015_full_PFAM.221.414--1||RS_GCF_016904885.1_protein.faa_NZ_JADWYI010000001.1_1344@PF00015_full_PFAM.195.394--1||RS_GCF_900111765.1_protein.faa_NZ_FOIB01000004.1_456@PF00015_full_PFAM.282.464--2:scovhsp_avg=69.92754237288136:scovhsp_max=97.7:scovhsp_min=50.0:scovhsp_std=11.871648861903074:scovhsp_sum=16502.9:send_avg=151.67372881355934:send_max=195.0:send_min=50.0:send_std=26.02207549890719:send_sum=35795.0:sstart_avg=17.81779661016949:sstart_max=77.0:sstart_min=1.0:sstart_std=18.570299468733843:sstart_sum=4205.0],((RS_GCF_017301615.1_protein.faa_NZ_CP059066.1_2732@PF00015_full_PFAM.419.647:0.152569[&&NHX:Type=GTDB:gtdb_class=c__Thermosediminibacteria:gtdb_domain=d__Bacteria:gtdb_family=f__Koleobacteraceae:gtdb_genus=g__Koleobacter:gtdb_order=o__Koleobacterales:gtdb_phylum=p__Firmicutes_A:gtdb_species=s__Koleobacter methoxysyntrophicus:heptad=MCP-44H:species=d__Bacteria_p__Firmicutes_A_c__Thermosediminibacteria_o__Koleobacterales_f__Koleobacteraceae_g__Koleobacter_s__Koleobacter methoxysyntrophicus],GB_GCA_012839065.1_protein.faa_DUOC01000202.1_2@PF00015_full_PFAM.201.416:0.200687[&&NHX:Type=GTDB:gtdb_class=c__Thermosediminibacteria:gtdb_domain=d__Bacteria:gtdb_family=f__Koleobacteraceae:gtdb_genus=g__DUOC01:gtdb_order=o__Koleobacterales:gtdb_phylum=p__Firmicutes_A:gtdb_species=s__DUOC01 sp012839065:heptad=MCP-44H:species=d__Bacteria_p__Firmicutes_A_c__Thermosediminibacteria_o__Koleobacterales_f__Koleobacteraceae_g__DUOC01_s__DUOC01 sp012839065])0.992:0.150826[&&NHX:Sample_counter=:Type_counter=GTDB--2:capture_class_counter=:capture_domain_counter=:capture_family_counter=:capture_genus_counter=:capture_order_counter=:capture_phylum_counter=:capture_species_counter=:evoltype=D:gtdb_class_counter=c__Thermosediminibacteria--2:gtdb_domain_counter=d__Bacteria--2:gtdb_family_counter=f__Koleobacteraceae--2:gtdb_genus_counter=g__DUOC01--1||g__Koleobacter--1:gtdb_order_counter=o__Koleobacterales--2:gtdb_phylum_counter=p__Firmicutes_A--2:gtdb_species_counter=s__DUOC01 sp012839065--1||s__Koleobacter methoxysyntrophicus--1:heptad_counter=MCP-44H--2:lbd_counter=:lca=d__Bacteria:lca_tree=f__Koleobacteraceae:name=N233233:ref_name_counter=],((RS_GCF_008124715.1_protein.faa_NZ_VNHO01000003.1_87@PF00015_full_PFAM.443.663:0.112608[&&NHX:Type=GTDB:gtdb_class=c__Thermosediminibacteria:gtdb_domain=d__Bacteria:gtdb_family=f__Thermosediminibacteraceae:gtdb_genus=g__Thermosediminibacter:gtdb_order=o__Thermosediminibacterales:gtdb_phylum=p__Firmicutes_A:gtdb_species=s__Thermosediminibacter litoriperuensis:heptad=MCP-44H:species=d__Bacteria_p__Firmicutes_A_c__Thermosediminibacteria_o__Thermosediminibacterales_f__Thermosediminibacteraceae_g__Thermosediminibacter_s__Thermosediminibacter litoriperuensis],(RS_GCF_001562425.1_protein.faa_NZ_LOED01000001.1_70@PF00015_full_PFAM.441.655:0.011607[&&NHX:Type=GTDB:gtdb_class=c__Thermosediminibacteria:gtdb_domain=d__Bacteria:gtdb_family=f__Thermosediminibacteraceae:gtdb_genus=g__Fervidicola:gtdb_order=o__Thermosediminibacterales:gtdb_phylum=p__Firmicutes_A:gtdb_species=s__Fervidicola ferrireducens:heptad=MCP-44H:species=d__Bacteria_p__Firmicutes_A_c__Thermosediminibacteria_o__Thermosediminibacterales_f__Thermosediminibacteraceae_g__Fervidicola_s__Fervidicola ferrireducens],(RS_GCF_900142995.1_protein.faa_NZ_FRCR01000004.1_69@PF00015_full_PFAM.451.661:0.0183933[&&NHX:Type=GTDB:gtdb_class=c__Thermosediminibacteria:gtdb_domain=d__Bacteria:gtdb_family=f__Thermosediminibacteraceae:gtdb_genus=g__Caldanaerovirga:gtdb_order=o__Thermosediminibacterales:gtdb_phylum=p__Firmicutes_A:gtdb_species=s__Caldanaerovirga acetigignens:heptad=MCP-44H:species=d__Bacteria_p__Firmicutes_A_c__Thermosediminibacteria_o__Thermosediminibacterales_f__Thermosediminibacteraceae_g__Caldanaerovirga_s__Caldanaerovirga acetigignens],GB_GCA_003242255.1_protein.faa_QGUT01000014.1_14@PF00015_full_PFAM.437.660:0.127747[&&NHX:Type=GTDB:gtdb_class=c__Thermosediminibacteria:gtdb_domain=d__Bacteria:gtdb_family=f__Thermosediminibacteraceae:gtdb_genus=g__ZC4RG34:gtdb_order=o__Thermosediminibacterales:gtdb_phylum=p__Firmicutes_A:gtdb_species=s__ZC4RG34 sp003242255:heptad=MCP-44H:species=d__Bacteria_p__Firmicutes_A_c__Thermosediminibacteria_o__Thermosediminibacterales_f__Thermosediminibacteraceae_g__ZC4RG34_s__ZC4RG34 sp003242255])0.608:0.0149114[&&NHX:Sample_counter=:Type_counter=GTDB--2:capture_class_counter=:capture_domain_counter=:capture_family_counter=:capture_genus_counter=:capture_order_counter=:capture_phylum_counter=:capture_species_counter=:evoltype=D:gtdb_class_counter=c__Thermosediminibacteria--2:gtdb_domain_counter=d__Bacteria--2:gtdb_family_counter=f__Thermosediminibacteraceae--2:gtdb_genus_counter=g__Caldanaerovirga--1||g__ZC4RG34--1:gtdb_order_counter=o__Thermosediminibacterales--2:gtdb_phylum_counter=p__Firmicutes_A--2:gtdb_species_counter=s__Caldanaerovirga acetigignens--1||s__ZC4RG34 sp003242255--1:heptad_counter=MCP-44H--2:lbd_counter=:lca=d__Bacteria:lca_tree=f__Thermosediminibacteraceae:name=N233238:ref_name_counter=])0.985:0.119835[&&NHX:Sample_counter=:Type_counter=GTDB--3:capture_class_counter=:capture_domain_counter=:capture_family_counter=:capture_genus_counter=:capture_order_counter=:capture_phylum_counter=:capture_species_counter=:evoltype=D:gtdb_class_counter=c__Thermosediminibacteria--3:gtdb_domain_counter=d__Bacteria--3:gtdb_family_counter=f__Thermosediminibacteraceae--3:gtdb_genus_counter=g__Caldanaerovirga--1||g__Fervidicola--1||g__ZC4RG34--1:gtdb_order_counter=o__Thermosediminibacterales--3:gtdb_phylum_counter=p__Firmicutes_A--3:gtdb_species_counter=s__Caldanaerovirga acetigignens--1||s__Fervidicola ferrireducens--1||s__ZC4RG34 sp003242255--1:heptad_counter=MCP-44H--3:lbd_counter=:lca=d__Bacteria:lca_tree=f__Thermosediminibacteraceae:name=N233239:ref_name_counter=])0.999:0.185714[&&NHX:Sample_counter=:Type_counter=GTDB--4:capture_class_counter=:capture_domain_counter=:capture_family_counter=:capture_genus_counter=:capture_order_counter=:capture_phylum_counter=:capture_species_counter=:evoltype=D:gtdb_class_counter=c__Thermosediminibacteria--4:gtdb_domain_counter=d__Bacteria--4:gtdb_family_counter=f__Thermosediminibacteraceae--4:gtdb_genus_counter=g__Caldanaerovirga--1||g__Fervidicola--1||g__Thermosediminibacter--1||g__ZC4RG34--1:gtdb_order_counter=o__Thermosediminibacterales--4:gtdb_phylum_counter=p__Firmicutes_A--4:gtdb_species_counter=s__Caldanaerovirga acetigignens--1||s__Fervidicola ferrireducens--1||s__Thermosediminibacter litoriperuensis--1||s__ZC4RG34 sp003242255--1:heptad_counter=MCP-44H--4:lbd_counter=:lca=d__Bacteria:lca_tree=f__Thermosediminibacteraceae:name=N233240:ref_name_counter=],((RS_GCF_003691585.1_protein.faa_NZ_CP033169.1_883@PF00015_full_PFAM.421.642:0.0268332[&&NHX:Type=GTDB:gtdb_class=c__Thermosediminibacteria:gtdb_domain=d__Bacteria:gtdb_family=f__Tepidanaerobacteraceae:gtdb_genus=g__Biomaibacter:gtdb_order=o__Thermosediminibacterales:gtdb_phylum=p__Firmicutes_A:gtdb_species=s__Biomaibacter acetigenes:heptad=MCP-44H:species=d__Bacteria_p__Firmicutes_A_c__Thermosediminibacteria_o__Thermosediminibacterales_f__Tepidanaerobacteraceae_g__Biomaibacter_s__Biomaibacter acetigenes],GB_GCA_012840135.1_protein.faa_DUMA01000023.1_2@PF00015_full_PFAM.444.664:0.0380146[&&NHX:Type=GTDB:gtdb_class=c__Thermosediminibacteria:gtdb_domain=d__Bacteria:gtdb_family=f__Tepidanaerobacteraceae:gtdb_genus=g__Biomaibacter:gtdb_order=o__Thermosediminibacterales:gtdb_phylum=p__Firmicutes_A:gtdb_species=s__Biomaibacter sp012840135:heptad=MCP-44H:species=d__Bacteria_p__Firmicutes_A_c__Thermosediminibacteria_o__Thermosediminibacterales_f__Tepidanaerobacteraceae_g__Biomaibacter_s__Biomaibacter sp012840135])0.995:0.117534[&&NHX:Sample_counter=:Type_counter=GTDB--2:capture_class_counter=:capture_domain_counter=:capture_family_counter=:capture_genus_counter=:capture_order_counter=:capture_phylum_counter=:capture_species_counter=:evoltype=D:gtdb_class_counter=c__Thermosediminibacteria--2:gtdb_domain_counter=d__Bacteria--2:gtdb_family_counter=f__Tepidanaerobacteraceae--2:gtdb_genus_counter=g__Biomaibacter--2:gtdb_order_counter=o__Thermosediminibacterales--2:gtdb_phylum_counter=p__Firmicutes_A--2:gtdb_species_counter=s__Biomaibacter acetigenes--1||s__Biomaibacter sp012840135--1:heptad_counter=MCP-44H--2:lbd_counter=:lca=d__Bacteria:lca_tree=g__Biomaibacter:name=N233243:ref_name_counter=],((GB_GCA_012839145.1_protein.faa_DUNY01000068.1_6@PF00015_full_PFAM.448.669:0.0426528[&&NHX:Type=GTDB:gtdb_class=c__Thermosediminibacteria:gtdb_domain=d__Bacteria:gtdb_family=f__Tepidanaerobacteraceae:gtdb_genus=g__DUNY01:gtdb_order=o__Thermosediminibacterales:gtdb_phylum=p__Firmicutes_A:gtdb_species=s__DUNY01 sp012839145:heptad=MCP-44H:species=d__Bacteria_p__Firmicutes_A_c__Thermosediminibacteria_o__Thermosediminibacterales_f__Tepidanaerobacteraceae_g__DUNY01_s__DUNY01 sp012839145],((RS_GCF_000328765.2_protein.faa_NC_019954.2_863@PF00015_full_PFAM.447.667:5e-09[&&NHX:Type=GTDB:gtdb_class=c__Thermosediminibacteria:gtdb_domain=d__Bacteria:gtdb_family=f__Tepidanaerobacteraceae:gtdb_genus=g__Tepidanaerobacter:gtdb_order=o__Thermosediminibacterales:gtdb_phylum=p__Firmicutes_A:gtdb_species=s__Tepidanaerobacter acetatoxydans:heptad=MCP-44H:species=d__Bacteria_p__Firmicutes_A_c__Thermosediminibacteria_o__Thermosediminibacterales_f__Tepidanaerobacteraceae_g__Tepidanaerobacter_s__Tepidanaerobacter acetatoxydans],GB_GCA_001896545.1_protein.faa_MPOT01000096.1_49@PF00015_full_PFAM.445.668:0.0279095[&&NHX:Type=GTDB:gtdb_class=c__Thermosediminibacteria:gtdb_domain=d__Bacteria:gtdb_family=f__Tepidanaerobacteraceae:gtdb_genus=g__Tepidanaerobacter:gtdb_order=o__Thermosediminibacterales:gtdb_phylum=p__Firmicutes_A:gtdb_species=s__Tepidanaerobacter sp001896545:heptad=MCP-44H:species=d__Bacteria_p__Firmicutes_A_c__Thermosediminibacteria_o__Thermosediminibacterales_f__Tepidanaerobacteraceae_g__Tepidanaerobacter_s__Tepidanaerobacter sp001896545])0.035:0.00453526[&&NHX:Sample_counter=:Type_counter=GTDB--2:capture_class_counter=:capture_domain_counter=:capture_family_counter=:capture_genus_counter=:capture_order_counter=:capture_phylum_counter=:capture_species_counter=:evoltype=D:gtdb_class_counter=c__Thermosediminibacteria--2:gtdb_domain_counter=d__Bacteria--2:gtdb_family_counter=f__Tepidanaerobacteraceae--2:gtdb_genus_counter=g__Tepidanaerobacter--2:gtdb_order_counter=o__Thermosediminibacterales--2:gtdb_phylum_counter=p__Firmicutes_A--2:gtdb_species_counter=s__Tepidanaerobacter acetatoxydans--1||s__Tepidanaerobacter sp001896545--1:heptad_counter=MCP-44H--2:lbd_counter=:lca=d__Bacteria:lca_tree=g__Tepidanaerobacter:name=N233247:ref_name_counter=],RS_GCF_001485475.2_protein.faa_NZ_DF976999.1_162@PF00015_full_PFAM.457.629:0.17239)0.957:0.0776821[&&NHX:Sample_counter=:Type_counter=GTDB--2:capture_class_counter=:capture_domain_counter=:capture_family_counter=:capture_genus_counter=:capture_order_counter=:capture_phylum_counter=:capture_species_counter=:gtdb_class_counter=c__Thermosediminibacteria--2:gtdb_domain_counter=d__Bacteria--2:gtdb_family_counter=f__Tepidanaerobacteraceae--2:gtdb_genus_counter=g__Tepidanaerobacter--2:gtdb_order_counter=o__Thermosediminibacterales--2:gtdb_phylum_counter=p__Firmicutes_A--2:gtdb_species_counter=s__Tepidanaerobacter acetatoxydans--1||s__Tepidanaerobacter sp001896545--1:heptad_counter=MCP-44H--2:lbd_counter=:lca_tree=g__Tepidanaerobacter:name=N233249:ref_name_counter=])0.848:0.0526672[&&NHX:Sample_counter=:Type_counter=GTDB--3:capture_class_counter=:capture_domain_counter=:capture_family_counter=:capture_genus_counter=:capture_order_counter=:capture_phylum_counter=:capture_species_counter=:gtdb_class_counter=c__Thermosediminibacteria--3:gtdb_domain_counter=d__Bacteria--3:gtdb_family_counter=f__Tepidanaerobacteraceae--3:gtdb_genus_counter=g__DUNY01--1||g__Tepidanaerobacter--2:gtdb_order_counter=o__Thermosediminibacterales--3:gtdb_phylum_counter=p__Firmicutes_A--3:gtdb_species_counter=s__DUNY01 sp012839145--1||s__Tepidanaerobacter acetatoxydans--1||s__Tepidanaerobacter sp001896545--1:heptad_counter=MCP-44H--3:lbd_counter=:lca_tree=f__Tepidanaerobacteraceae:name=N233250:ref_name_counter=],GB_GCA_001512695.1_protein.faa_LFSJ01000024.1_7@PF00015_full_PFAM.82.302:0.1081[&&NHX:Type=GTDB:gtdb_class=c__Thermosediminibacteria:gtdb_domain=d__Bacteria:gtdb_family=f__Tepidanaerobacteraceae:gtdb_genus=g__DTU063:gtdb_order=o__Thermosediminibacterales:gtdb_phylum=p__Firmicutes_A:gtdb_species=s__DTU063 sp001512695:heptad=MCP-44H:species=d__Bacteria_p__Firmicutes_A_c__Thermosediminibacteria_o__Thermosediminibacterales_f__Tepidanaerobacteraceae_g__DTU063_s__DTU063 sp001512695])0.984:0.0990589[&&NHX:Sample_counter=:Type_counter=GTDB--4:capture_class_counter=:capture_domain_counter=:capture_family_counter=:capture_genus_counter=:capture_order_counter=:capture_phylum_counter=:capture_species_counter=:gtdb_class_counter=c__Thermosediminibacteria--4:gtdb_domain_counter=d__Bacteria--4:gtdb_family_counter=f__Tepidanaerobacteraceae--4:gtdb_genus_counter=g__DTU063--1||g__DUNY01--1||g__Tepidanaerobacter--2:gtdb_order_counter=o__Thermosediminibacterales--4:gtdb_phylum_counter=p__Firmicutes_A--4:gtdb_species_counter=s__DTU063 sp001512695--1||s__DUNY01 sp012839145--1||s__Tepidanaerobacter acetatoxydans--1||s__Tepidanaerobacter sp001896545--1:heptad_counter=MCP-44H--4:lbd_counter=:lca_tree=f__Tepidanaerobacteraceae:name=N233252:ref_name_counter=])0.927:0.0787267[&&NHX:Sample_counter=:Type_counter=GTDB--6:capture_class_counter=:capture_domain_counter=:capture_family_counter=:capture_genus_counter=:capture_order_counter=:capture_phylum_counter=:capture_species_counter=:gtdb_class_counter=c__Thermosediminibacteria--6:gtdb_domain_counter=d__Bacteria--6:gtdb_family_counter=f__Tepidanaerobacteraceae--6:gtdb_genus_counter=g__Biomaibacter--2||g__DTU063--1||g__DUNY01--1||g__Tepidanaerobacter--2:gtdb_order_counter=o__Thermosediminibacterales--6:gtdb_phylum_counter=p__Firmicutes_A--6:gtdb_species_counter=s__Biomaibacter acetigenes--1||s__Biomaibacter sp012840135--1||s__DTU063 sp001512695--1||s__DUNY01 sp012839145--1||s__Tepidanaerobacter acetatoxydans--1||s__Tepidanaerobacter sp001896545--1:heptad_counter=MCP-44H--6:lbd_counter=:lca_tree=f__Tepidanaerobacteraceae:name=N233253:ref_name_counter=])0.99:0.156804[&&NHX:Sample_counter=:Type_counter=GTDB--10:capture_class_counter=:capture_domain_counter=:capture_family_counter=:capture_genus_counter=:capture_order_counter=:capture_phylum_counter=:capture_species_counter=:evoltype=D:gtdb_class_counter=c__Thermosediminibacteria--10:gtdb_domain_counter=d__Bacteria--10:gtdb_family_counter=f__Tepidanaerobacteraceae--6||f__Thermosediminibacteraceae--4:gtdb_genus_counter=g__Biomaibacter--2||g__Caldanaerovirga--1||g__DTU063--1||g__DUNY01--1||g__Fervidicola--1||g__Tepidanaerobacter--2||g__Thermosediminibacter--1||g__ZC4RG34--1:gtdb_order_counter=o__Thermosediminibacterales--10:gtdb_phylum_counter=p__Firmicutes_A--10:gtdb_species_counter=s__Biomaibacter acetigenes--1||s__Biomaibacter sp012840135--1||s__Caldanaerovirga acetigignens--1||s__DTU063 sp001512695--1||s__DUNY01 sp012839145--1||s__Fervidicola ferrireducens--1||s__Tepidanaerobacter acetatoxydans--1||s__Tepidanaerobacter sp001896545--1||s__Thermosediminibacter litoriperuensis--1||s__ZC4RG34 sp003242255--1:heptad_counter=MCP-44H--10:lbd_counter=:lca=d__Bacteria:lca_tree=o__Thermosediminibacterales:name=N233254:ref_name_counter=])0.999:0.23482[&&NHX:Sample_counter=:Type_counter=GTDB--12:capture_class_counter=:capture_domain_counter=:capture_family_counter=:capture_genus_counter=:capture_order_counter=:capture_phylum_counter=:capture_species_counter=:evoltype=D:gtdb_class_counter=c__Thermosediminibacteria--12:gtdb_domain_counter=d__Bacteria--12:gtdb_family_counter=f__Koleobacteraceae--2||f__Tepidanaerobacteraceae--6||f__Thermosediminibacteraceae--4:gtdb_genus_counter=g__Biomaibacter--2||g__Caldanaerovirga--1||g__DTU063--1||g__DUNY01--1||g__DUOC01--1||g__Fervidicola--1||g__Koleobacter--1||g__Tepidanaerobacter--2||g__Thermosediminibacter--1||g__ZC4RG34--1:gtdb_order_counter=o__Koleobacterales--2||o__Thermosediminibacterales--10:gtdb_phylum_counter=p__Firmicutes_A--12:gtdb_species_counter=s__Biomaibacter acetigenes--1||s__Biomaibacter sp012840135--1||s__Caldanaerovirga acetigignens--1||s__DTU063 sp001512695--1||s__DUNY01 sp012839145--1||s__DUOC01 sp012839065--1||s__Fervidicola ferrireducens--1||s__Koleobacter methoxysyntrophicus--1||s__Tepidanaerobacter acetatoxydans--1||s__Tepidanaerobacter sp001896545--1||s__Thermosediminibacter litoriperuensis--1||s__ZC4RG34 sp003242255--1:heptad_counter=MCP-44H--12:lbd_counter=:lca=d__Bacteria:lca_tree=c__Thermosediminibacteria:name=N233255:ref_name_counter=])0.868:0.0755362[&&NHX:Sample_counter=rhizpot1--103||rhizpot2--11||rhizpot3--119||rhiztom1--112||rhiztom2--196||rhiztom3--149:Type_counter=GTDB--357||capture--690:besthit_avg=83.05932203389831:besthit_max=100.0:besthit_min=42.7:besthit_std=16.704771835963445:besthit_sum=19602.0:bitscore_avg=197.90593220338985:bitscore_max=303.0:bitscore_min=50.4:bitscore_std=58.68425761921836:bitscore_sum=46705.8:capture_class_counter=c__Acidobacteriae--4||c__Actinomycetia--50||c__Alphaproteobacteria--282||c__Bacilli--8||c__Clostridia--14||c__Coriobacteriia--1||c__Deinococci--3||c__Desulfobacteria--2||c__Desulfobulbia--16||c__Desulfovibrionia--13||c__Desulfuromonadia--1||c__Dormibacteria--2||c__Gammaproteobacteria--140||c__Gemmatimonadetes--2||c__Halobacteria--8||c__Holophagae--6||c__JADFXK01--6||c__Methanomicrobia--1||c__Mor1--1||c__Myxococcia--98||c__Phycisphaerae--1||c__Planctomycetia--3||c__Polyangia--13||c__Rhodothermia--2||c__Spirochaetia--5||c__Syntrophorhabdia--2||c__Thermoleophilia--1||c__UBA1135--1||c__UBA4802--1||c__UBA7883--1||c__UBA9160--1||c__Verrucomicrobiae--1:capture_domain_counter=d__Archaea--9||d__Bacteria--681:capture_family_counter=f__2-12-FULL-67-15--1||f__40CM-4-68-19--1||f__Acetobacteraceae--6||f__Anaeromyxobacteraceae--3||f__Azospirillaceae--16||f__Beijerinckiaceae--55||f__Bryobacteraceae--4||f__Burkholderiaceae--7||f__CACIAM-22H2--3||f__Cellulomonadaceae--31||f__Chromatiaceae--1||f__Chromobacteriaceae--3||f__Cohaesibacteraceae--1||f__Desulfobacteraceae--1||f__Desulfobulbaceae--15||f__Desulfocapsaceae--1||f__Desulfomicrobiaceae--4||f__Desulfosarcinaceae--1||f__Desulfovibrionaceae--9||f__Devosiaceae--1||f__Elsteraceae--4||f__Exiguobacteraceae--2||f__GCA-002686595--1||f__GWC2-71-9--1||f__Gemmataceae--1||f__Geobacteraceae--1||f__Geodermatophilaceae--4||f__Gp22-AA2--1||f__Halieaceae--3||f__Haloarculaceae--1||f__Haloferacaceae--1||f__Halomonadaceae--2||f__Holophagaceae--6||f__Isosphaeraceae--1||f__JADFXK01--6||f__JAFGIB01--1||f__JAFLCR01--3||f__JAGODF01--1||f__Kiloniellaceae--1||f__Kordiimonadaceae--1||f__Lachnospiraceae--3||f__Magnetospirillaceae--36||f__Maricaulaceae--54||f__Methanofollaceae--1||f__Methyloligellaceae--3||f__Micromonosporaceae--8||f__Motilibacteraceae--2||f__Myxococcaceae--94||f__NBRC-103111--2||f__Nannocystaceae--1||f__Natrialbaceae--6||f__OSC116--1||f__PHET01--1||f__Paenibacillaceae--2||f__Parvibaculaceae--2||f__Phreatobacteraceae--1||f__Planococcaceae--2||f__Pleomorphomonadaceae--3||f__Polyangiaceae--11||f__Porticoccaceae--1||f__Pseudomonadaceae--87||f__Quadrisphaeraceae--5||f__RFNS01--1||f__RSA9--1||f__Rhizobiaceae--15||f__Rhodobacteraceae--2||f__Rhodocyclaceae--32||f__Rhodospirillaceae--4||f__Rhodothalassiaceae--1||f__Salinibacteraceae--2||f__Sedimentibacteraceae--11||f__Solirubrobacteraceae--1||f__Sphingomonadaceae--7||f__Spirochaetaceae_B--1||f__Stappiaceae--6||f__Steroidobacteraceae--1||f__Syntrophorhabdaceae--2||f__TH1-2--1||f__Termitinemataceae--1||f__Thalassobaculaceae--9||f__Thalassospiraceae--3||f__Thermaceae--3||f__Thermoguttaceae--1||f__Thioalkalivibrionaceae--1||f__Treponemataceae--1||f__UBA12059--2||f__UBA12508--1||f__UBA1924--1||f__UBA2562--1||f__UBA4765--1||f__UBA7883--1||f__UBA8260--2||f__UBA8366--1||f__UBA9160--1||f__UBA9219--6||f__WMHbin7--1||f__Xanthobacteraceae--31||f__Xanthomonadaceae--2:capture_genus_counter=g__14-2--2||g__2-12-FULL-67-15--1||g__50-400-T64--1||g__Acidovorax_A--1||g__Actinoplanes--7||g__Aggregicoccus--13||g__Agrobacterium--3||g__Alpha-05--3||g__Aminidesulfovibrio--2||g__Anaeromyxobacter--3||g__Aquitalea--2||g__Archangium--5||g__Aromatoleum--9||g__Azonexus--7||g__Azospirillum--10||g__BOG-933--1||g__Blastococcus--1||g__Bosea--4||g__Bradyrhizobium--17||g__Breoghania--1||g__Byssovorax--11||g__CADEFT01--3||g__CAIKVZ01--1||g__CAIQVS01--6||g__CAIRTN01--1||g__CAIWCD01--1||g__CAIYJE01--1||g__CAIZDL01--1||g__Caenibius--1||g__Calidithermus--3||g__Cellulomonas--31||g__Chelatococcus_A--1||g__Cohaesibacter--1||g__Cohnella--1||g__Corallococcus--19||g__Cystobacter--1||g__DSSC01--1||g__Dactylosporangium--1||g__Delta-02--2||g__Desulfobacterium_B--1||g__Desulfobulbus--15||g__Desulfomicrobium--4||g__Desulfoprunum--1||g__Desulfosarcina--1||g__Duganella--2||g__Elstera--4||g__Ensifer--1||g__Epibacterium--1||g__Exiguobacterium--2||g__F1-120-MAGs118--1||g__FEB-22--3||g__Ga0077553--1||g__Geodermatophilus--2||g__Geomonas--1||g__Geothrix--2||g__Glycocaulis--1||g__Gp22-AA3--1||g__Haliea--3||g__Halomonas--2||g__Halopiger_A--6||g__Haloplanus--1||g__Holophaga--4||g__Hyalangium--30||g__J134--1||g__JAAZXR01--1||g__JACQAF01--3||g__JACQZB01--1||g__JADFXK01--6||g__JADGQX01--1||g__JADGRF01--1||g__JADJOM01--1||g__JAEUJT01--2||g__JAEUNJ01--2||g__JAFLCR01--3||g__JAGODF01--1||g__JAHJQZ01--1||g__Kiloniella--1||g__Kordiimonas--1||g__MYXO--1||g__Magnetospirillum--9||g__Maricaulis--52||g__Marichromatium--1||g__Melittangium--2||g__Methanofollis--1||g__Methylobacterium--39||g__Methyloceanibacter--2||g__Microvirga--9||g__Modestobacter--1||g__Motilibacter--1||g__Motilibacter_A--1||g__Myxococcus--11||g__Neorhizobium--1||g__Nisaea--5||g__Nitratireductor_D--1||g__Niveispirillum--2||g__Novosphingobium--1||g__OCS116--1||g__Oceanicaulis--1||g__Oharaeibacter--2||g__PALSA-894--2||g__Paenibacillus--1||g__Paenibacillus_G--1||g__Paenibacillus_V--1||g__Paraburkholderia--1||g__Phaeospirillum--12||g__Phreatobacter--1||g__Pigmentiphaga--1||g__Pleomorphomonas--1||g__Pseudolabrys--4||g__Pseudomonas_E--87||g__Pseudooceanicola--1||g__Quadrisphaera--5||g__RFNS01--1||g__Ramlibacter--1||g__Rhizobium--5||g__Rhodoblastus--2||g__Rhodopila--1||g__Rhodopseudomonas--2||g__Roseibium--4||g__Roseomonas_B--2||g__SG-bin9--1||g__SW-9-67-25--1||g__SZUA-368--1||g__SZUA-370--1||g__Salinibacter--2||g__Sedimentibacter--11||g__Siccirubricoccus--2||g__Sinorhizobium--2||g__Skermanella--2||g__Solibacillus--1||g__Solidesulfovibrio--7||g__Solirubrobacter--1||g__Sphingomonas--3||g__Sphingomonas_B--1||g__Sphingomonas_E--1||g__Spiro-10--1||g__Sporosarcina--1||g__Stappia--1||g__Stigmatella--11||g__Tardiphaga--2||g__Telmatospirillum--15||g__Tepidicaulis--2||g__Thalassobaculum_A--4||g__Thalassospira--3||g__Thauera--1||g__Thauera_A--13||g__Thermomonas--1||g__Thioalkalivibrio--1||g__Treponema_H--1||g__UBA1001--1||g__UBA11386--1||g__UBA12508--1||g__UBA2562--1||g__UBA2767--1||g__UBA4765--1||g__UBA5200--1||g__UBA6054--1||g__UBA6544--1||g__UBA6894--1||g__UBA8260--2||g__VTOM01--2||g__Ventrimonas--1||g__Vogesella--1||g__WMHbin7--1||g__WOUV01--1||g__Xanthomonas_B--1||g__ZC4RG39--1:capture_order_counter=o__Acetobacterales--6||o__Actinomycetales--36||o__Azospirillales--16||o__Bacillales_A--2||o__Bryobacterales--4||o__Burkholderiales--42||o__CACIAM-22H2--3||o__Caulobacterales--55||o__Chromatiales--1||o__Deinococcales--3||o__Desulfobacterales--2||o__Desulfobulbales--16||o__Desulfovibrionales--13||o__Ectothiorhodospirales--1||o__Elsterales--4||o__Exiguobacterales--2||o__Gemmatales--1||o__Gemmatimonadales--1||o__Geobacterales--1||o__Gp22-AA2--1||o__Halobacteriales--8||o__Holophagales--6||o__Isosphaerales--1||o__JADFXK01--6||o__Kiloniellales--1||o__Lachnospirales--3||o__Longimicrobiales--1||o__Methanomicrobiales--1||o__Motilibacterales--2||o__Mycobacteriales--12||o__Myxococcales--98||o__Nannocystales--1||o__OPB41--1||o__Opitutales--1||o__Paenibacillales--4||o__Parvibaculales--2||o__Phycisphaerales--1||o__Pirellulales--1||o__Polyangiales--12||o__Pseudomonadales--93||o__Rhizobiales--118||o__Rhodobacterales--2||o__Rhodospirillales--45||o__Rhodothermales--2||o__Rickettsiales--3||o__Solirubrobacterales--1||o__Sphingomonadales--9||o__Spirochaetales_E--1||o__Steroidobacterales--1||o__Syntrophorhabdales--2||o__Thalassobaculales--9||o__Tissierellales--11||o__Treponematales--4||o__UBA1135--1||o__UBA2562--1||o__UBA4802--1||o__UBA7883--1||o__UBA8260--2||o__UBA8366--1||o__UBA9160--1||o__UBA9219--7||o__Xanthomonadales--2:capture_phylum_counter=p__Acidobacteriota--11||p__Actinobacteriota--52||p__Bacteroidota--2||p__Deinococcota--3||p__Desulfobacterota--25||p__Desulfobacterota_G--2||p__Desulfobacterota_I--13||p__Dormibacterota--2||p__Firmicutes--8||p__Firmicutes_A--14||p__Gemmatimonadota--2||p__Halobacteriota--9||p__Myxococcota--111||p__Myxococcota_A--1||p__Nitrospinota--1||p__Planctomycetota--5||p__Proteobacteria--422||p__Spirochaetota--6||p__Verrucomicrobiota--1:capture_species_counter=s__14-2 sp910583835--2||s__2-12-FULL-67-15 sp016872535--1||s__50-400-T64 sp002162825--1||s__Acidovorax_A wautersii--1||s__Actinoplanes azureus--1||s__Actinoplanes deccanensis--1||s__Actinoplanes endophyticus--3||s__Actinoplanes italicus--1||s__Actinoplanes philippinensis--1||s__Aggregicoccus sp009659535--13||s__Agrobacterium nepotum--1||s__Agrobacterium rosae--1||s__Agrobacterium salinitolerans--1||s__Alpha-05 sp003246625--2||s__Alpha-05 sp016937315--1||s__Aminidesulfovibrio sp002382645--2||s__Anaeromyxobacter dehalogenans--2||s__Anaeromyxobacter sp000017505--1||s__Aquitalea pelogenes--1||s__Aquitalea sp003693445--1||s__Archangium gephyra--1||s__Archangium violaceum--2||s__Archangium violaceum_A--2||s__Aromatoleum petrolei--9||s__Azonexus sp002470165--6||s__Azonexus sp008933675--1||s__Azospirillum doebereinerae--1||s__Azospirillum oleiclasticum--3||s__Azospirillum oryzae_A--1||s__Azospirillum picis--2||s__Azospirillum soli--2||s__Azospirillum sp003590795--1||s__BOG-933 sp903920145--1||s__Blastococcus saxobsidens--1||s__Bosea sp001556025--1||s__Bosea sp003046175--2||s__Bosea sp014873125--1||s__Bradyrhizobium diazoefficiens_C--1||s__Bradyrhizobium forestalis--1||s__Bradyrhizobium guangdongense_A--1||s__Bradyrhizobium jicamae_A--2||s__Bradyrhizobium jicamae_B--2||s__Bradyrhizobium manausense_B--1||s__Bradyrhizobium paxllaeri--1||s__Bradyrhizobium sp000239795--4||s__Bradyrhizobium sp001908185--1||s__Bradyrhizobium sp011602485--1||s__Bradyrhizobium sp013240495--1||s__Bradyrhizobium sp018596315--1||s__Breoghania sp003432385--1||s__Byssovorax cruenta--11||s__CADEFT01 sp018268935--3||s__CAIKVZ01 sp903909815--1||s__CAIQVS01 sp903875345--6||s__CAIRTN01 sp903881515--1||s__CAIWCD01 sp903911145--1||s__CAIYJE01 sp903926465--1||s__CAIZDL01 sp903931735--1||s__Caenibius tardaugens--1||s__Calidithermus chliarophilus--3||s__Cellulomonas cellasea--3||s__Cellulomonas gelida--4||s__Cellulomonas persica--23||s__Cellulomonas sp003696205--1||s__Chelatococcus_A sambhunathii--1||s__Cohaesibacter haloalkalitolerans--1||s__Cohnella xylanilytica--1||s__Corallococcus aberystwythensis--2||s__Corallococcus sicarius--5||s__Corallococcus sp003611675--4||s__Corallococcus sp004173515--2||s__Corallococcus sp014930455--3||s__Corallococcus sp016458225--1||s__Corallococcus terminator--2||s__Cystobacter ferrugineus--1||s__DSSC01 sp011331305--1||s__Dactylosporangium siamense--1||s__Delta-02 sp003506795--2||s__Desulfobacterium_B sp016342325--1||s__Desulfobulbus sp019163135--15||s__Desulfomicrobium sp002412965--3||s__Desulfomicrobium sp002841885--1||s__Desulfoprunum sp008933635--1||s__Desulfosarcina alkanivorans--1||s__Duganella sp003416895--2||s__Elstera litoralis--2||s__Elstera sp013298565--2||s__Ensifer sp900469595--1||s__Epibacterium scottomollicae--1||s__Exiguobacterium sp003467445--1||s__Exiguobacterium sp018618475--1||s__F1-120-MAGs118 sp013360535--1||s__FEB-22 sp003105195--3||s__Ga0077553 sp016185425--1||s__Geodermatophilus amargosae--2||s__Geomonas sp903925075--1||s__Geothrix sp016195985--2||s__Glycocaulis alkaliphilus--1||s__Gp22-AA3 sp016177515--1||s__Haliea sp002414665--3||s__Halomonas sp003336665--1||s__Halomonas sp003552795--1||s__Halopiger_A goleimassiliensis--6||s__Haloplanus aerogenes--1||s__Holophaga sp002297665--2||s__Holophaga sp903868115--2||s__Hyalangium minutum--9||s__Hyalangium sp016926755--21||s__J134 sp003694205--1||s__JAAZXR01 sp014240065--1||s__JACQAF01 sp016195145--3||s__JACQZB01 sp016207925--1||s__JADFXK01 sp015233295--6||s__JADGQX01 sp017881445--1||s__JADGRF01 sp017881145--1||s__JADJOM01 sp016713785--1||s__JAEUJT01 sp016793525--2||s__JAEUNJ01 sp016791145--2||s__JAFLCR01 sp017302755--3||s__JAGODF01 sp017998375--1||s__JAHJQZ01 sp018818925--1||s__Kiloniella laminaria--1||s__Kordiimonas sp006226495--1||s__MYXO sp905339255--1||s__Magnetospirillum gryphiswaldense--1||s__Magnetospirillum sp002435715--7||s__Magnetospirillum sp006218045--1||s__Maricaulis sp015665295--52||s__Marichromatium sp016938795--1||s__Melittangium primigenium--2||s__Methanofollis sp002498315--1||s__Methylobacterium platani--5||s__Methylobacterium soli--2||s__Methylobacterium sp001422375--1||s__Methylobacterium sp001542815--2||s__Methylobacterium sp003173775--1||s__Methylobacterium sp008000895--1||s__Methylobacterium sp008040035--1||s__Methylobacterium sp008040085--1||s__Methylobacterium sp008806345--15||s__Methylobacterium sp011043735--1||s__Methylobacterium sp014191355--6||s__Methylobacterium sp900112625--2||s__Methylobacterium variabile--1||s__Methyloceanibacter methanicus--2||s__Microvirga sp009910705--3||s__Microvirga zambiensis--6||s__Modestobacter marinus_A--1||s__Motilibacter rhizosphaerae--1||s__Motilibacter_A deserti--1||s__Myxococcus caerfyrddinensis--4||s__Myxococcus hansupus--1||s__Myxococcus sp010998615--4||s__Myxococcus trucidator--2||s__Neorhizobium sp002431175--1||s__Nisaea denitrificans--5||s__Nitratireductor_D sp007922615--1||s__Niveispirillum cyanobacteriorum--2||s__Novosphingobium hassiacum--1||s__OCS116 sp002402005--1||s__Oceanicaulis alexandrii--1||s__Oharaeibacter diazotrophicus--2||s__PALSA-894 sp005884685--2||s__Paenibacillus glacialis--1||s__Paenibacillus_G sp910594985--1||s__Paenibacillus_V contaminans--1||s__Paraburkholderia phymatum--1||s__Phaeospirillum caucaseum--3||s__Phaeospirillum sp002105535--1||s__Phaeospirillum sp902729425--3||s__Phaeospirillum sp903853455--5||s__Phreatobacter sp001464235--1||s__Pigmentiphaga humi--1||s__Pleomorphomonas diazotrophica--1||s__Pseudolabrys sp003133345--1||s__Pseudolabrys sp003367195--1||s__Pseudolabrys sp018242205--2||s__Pseudomonas_E fuscovaginae_A--68||s__Pseudomonas_E huaxiensis--1||s__Pseudomonas_E massiliensis--3||s__Pseudomonas_E moorei--1||s__Pseudomonas_E protegens_B--2||s__Pseudomonas_E sp000416235--1||s__Pseudomonas_E sp001945395--2||s__Pseudomonas_E sp003696305--1||s__Pseudomonas_E sp012844475--6||s__Pseudomonas_E sp900582625--1||s__Pseudomonas_E thermotolerans--1||s__Pseudooceanicola flagellatus--1||s__Quadrisphaera sp015390235--5||s__RFNS01 sp009927055--1||s__Ramlibacter lithotrophicus--1||s__Rhizobium miluonense--1||s__Rhizobium pisi--4||s__Rhodoblastus acidophilus_B--2||s__Rhodopila sp009765975--1||s__Rhodopseudomonas palustris_B--1||s__Rhodopseudomonas palustris_L--1||s__Roseibium aggregatum_B--1||s__Roseibium hamelinense--1||s__Roseibium sp003075075--2||s__Roseomonas_B sp016106015--1||s__Roseomonas_B sp017813355--1||s__SG-bin9 sp002083525--1||s__SW-9-67-25 sp003023485--1||s__SZUA-368 sp003246505--1||s__SZUA-370 sp018816345--1||s__Salinibacter ruber--2||s__Sedimentibacter sp002331025--11||s__Siccirubricoccus phaeus--2||s__Sinorhizobium alkalisoli--1||s__Sinorhizobium sp001854885--1||s__Skermanella mucosa--1||s__Skermanella pratensis--1||s__Solibacillus cecembensis--1||s__Solidesulfovibrio magneticus_A--2||s__Solidesulfovibrio magneticus_B--1||s__Solidesulfovibrio sp003525525--4||s__Solirubrobacter soli--1||s__Sphingomonas naasensis--1||s__Sphingomonas sp001421805--1||s__Sphingomonas yabuuchiae_A--1||s__Sphingomonas_B sp002291855--1||s__Sphingomonas_E laterariae--1||s__Spiro-10 sp003246335--1||s__Sporosarcina koreensis_B--1||s__Stappia indica_A--1||s__Stigmatella aurantiaca--2||s__Stigmatella aurantiaca_A--3||s__Stigmatella erecta--6||s__Tardiphaga sp014377915--2||s__Telmatospirillum sp009712185--15||s__Tepidicaulis marinus--2||s__Thalassobaculum_A fulvum--1||s__Thalassobaculum_A sp000171835--3||s__Thalassospira profundimaris_B--1||s__Thalassospira sp001613795--1||s__Thalassospira sp002709775--1||s__Thauera sp002354895--1||s__Thauera_A sp014489115--13||s__Thermomonas sp017302075--1||s__Thioalkalivibrio sp000378605--1||s__Treponema_H sp009777335--1||s__UBA1001 sp002291875--1||s__UBA11386 sp003532715--1||s__UBA12508 sp001831095--1||s__UBA2562 sp002340345--1||s__UBA2767 sp003228955--1||s__UBA4765 sp002365175--1||s__UBA5200 sp002412825--1||s__UBA6054 sp002429045--1||s__UBA6544 sp018665505--1||s__UBA6894 sp003669555--1||s__UBA8260 sp003134115--2||s__VTOM01 sp009765365--2||s__Ventrimonas sp003669055--1||s__Vogesella alkaliphila--1||s__WMHbin7 sp015231795--1||s__WOUV01 sp009773045--1||s__Xanthomonas_B sp003449195--1||s__ZC4RG39 sp003242495--1:evalue_avg=6.991545625937727e-13:evalue_max=1.65e-10:evalue_min=5.76e-106:evalue_std=1.0740585023896773e-11:evalue_sum=1.6500047677213036e-10:gapopen_avg=0.2584745762711864:gapopen_max=4.0:gapopen_min=0.0:gapopen_std=0.5806564547990659:gapopen_sum=61.0:gtdb_class_counter=c__Alphaproteobacteria--1||c__Aquificae--1||c__B64-G9--3||c__BMS3Abin14--5||c__Campylobacteria--1||c__DSM-4660--5||c__Deferrisomatia--2||c__Desulfobacteria--12||c__Desulfovibrionia--1||c__Desulfurobacteriia--2||c__Desulfuromonadia--123||c__GWC2-55-46--39||c__JACPTQ01--1||c__JACRCW01--1||c__JACRGO01--1||c__JADFVX01--2||c__JAENJC01--1||c__JAFGSJ01--1||c__Limnocylindria--1||c__Lokiarchaeia--1||c__Methylomirabilia--6||c__Mor1--10||c__Myxococcia--84||c__RBG-13-61-14--5||c__SpSt-1050--1||c__SpSt-318--1||c__Spirochaetia--1||c__Syntrophomonadia--1||c__Thermosediminibacteria--12||c__UBA4820--3||c__UBA727--2||c__UBA9160--22||c__XYA12-FULL-58-9--4||c__Zymogenia--1:gtdb_domain_counter=d__Archaea--1||d__Bacteria--356:gtdb_family_counter=f__2-02-FULL-66-22--3||f__40CM-4-68-19--7||f__4572-123--1||f__ATBO01--1||f__Anaeromyxobacteraceae--6||f__Aquificaceae--1||f__B25-G16--1||f__B64-G9--3||f__BM103--5||f__BM501--1||f__BM515--1||f__BMS3Abin14--4||f__CSP1-5--1||f__DDH964--1||f__DRME01--1||f__DRQE01--5||f__DRUE01--3||f__DSQY01--2||f__DTKO01--1||f__Deferrisomataceae--2||f__Desulfatiglandaceae--4||f__Desulfatirhabdiaceae--5||f__Desulfomicrobiaceae--1||f__Desulfurobacteriaceae--2||f__GWC2-42-11--1||f__GWC2-55-46--21||f__Geobacteraceae--47||f__Geopsychrobacteraceae--15||f__Geothermobacteraceae--4||f__Gp22-AA2--3||f__J045--2||f__JAAXQG01--1||f__JAAYDE01--2||f__JACPTQ01--1||f__JACPZX01--1||f__JACQHM01--1||f__JACRCP01--1||f__JACRCW01--1||f__JACRGO01--1||f__JACZKF01--1||f__JADFDR01--1||f__JADFVP01--1||f__JADFVX01--2||f__JAEEML01--1||f__JAENJC01--1||f__JAFGEK01--1||f__JAFGSJ01--1||f__JAFGWO01--1||f__Koleobacteraceae--2||f__Mor1--3||f__Myxococcaceae--64||f__PR03--3||f__Pseudopelobacteraceae--26||f__QHBO01--1||f__QHYA01--1||f__RBG-13-61-14--2||f__RPRI01--6||f__Rhodovibrionaceae--1||f__S146-70--1||f__S146-73--1||f__S146-80--1||f__SCQA01--2||f__SLRQ01--2||f__SMWR01--3||f__SZAS-1--1||f__SZUA-336--3||f__SZUA-401--3||f__SZUA-540--2||f__Salinispiraceae--1||f__SpSt-318--1||f__Sulfurospirillaceae--1||f__Syntrophomonadaceae--1||f__Syntrophotaleaceae--5||f__Tepidanaerobacteraceae--6||f__Thermosediminibacteraceae--4||f__Trichloromonadaceae--3||f__UBA2197--1||f__UBA2294--3||f__UBA4427--8||f__UBA4820--1||f__UBA5297--3||f__UBA6930--2||f__UBA9160--2||f__UBA9637--5||f__VGSZ01--2||f__Vulgatibacteraceae--1||f__WJJB01--1||f__WTL--1||f__XYA12-FULL-58-9--2||f__Zymogeniaceae--1:gtdb_genus_counter=g__2-02-FULL-66-22--3||g__40CM-4-68-19--6||g__4572-123--1||g__ATBO01--1||g__Aggregicoccus--1||g__Anaeromyxobacter--4||g__Archangium--5||g__Archangium_A--2||g__B33-G16--1||g__BM304--1||g__BM501--1||g__BM509--2||g__BM515--1||g__BM707--2||g__BMS3ABIN14--2||g__Balnearium--1||g__Biomaibacter--2||g__CAADGG01--1||g__CAIOAK01--2||g__CAIPTY01--2||g__CAIWCD01--1||g__CAIWTU01--2||g__CAIYYW01--1||g__CF-82--1||g__CSP1-5--1||g__Caldanaerovirga--1||g__Corallococcus--17||g__Cystobacter--3||g__DDH964--1||g__DRME01--1||g__DRQE01--2||g__DRUE01--1||g__DSOP01--1||g__DSQY01--1||g__DSSF01--1||g__DTKO01--1||g__DTOP01--1||g__DTPS01--1||g__DTU063--1||g__DUBZ01--1||g__DUNY01--1||g__DUOC01--1||g__Deferrimonas--1||g__Deferrisoma--2||g__Desulfacyla--1||g__Desulfatirhabdium--2||g__Desulfomicrobium--1||g__Desulfuromusa--5||g__FEN-1143--2||g__Fervidicola--1||g__GCA-2729515--1||g__GWA2-54-12--3||g__GWB2-55-19--5||g__Geoanaerobacter--4||g__Geobacter--3||g__Geomesophilobacter--1||g__Geomobilibacter--1||g__Geomobilimonas--2||g__Geomonas--19||g__Geotalea--3||g__Geothermobacter--1||g__Gp22-AA3--2||g__Hyalangium--2||g__Hydrogenivirga--1||g__J065--1||g__JAAXQG01--1||g__JAAYDE01--1||g__JAAYJK01--1||g__JAAZNF01--2||g__JABMQV01--1||g__JABSQX01--1||g__JACOUO01--1||g__JACOUQ01--1||g__JACOUT01--1||g__JACPFJ01--1||g__JACPTQ01--1||g__JACPZX01--1||g__JACQHM01--1||g__JACRCB01--1||g__JACRCC01--1||g__JACRCE01--1||g__JACRCG01--14||g__JACRCH01--2||g__JACRCI01--1||g__JACRCL01--1||g__JACRCP01--1||g__JACRCV01--1||g__JACRCW01--1||g__JACRGO01--1||g__JACRLF01--1||g__JACRNI01--1||g__JACRNJ01--2||g__JACRNL01--1||g__JACRNO01--2||g__JACXWD01--1||g__JACZKF01--1||g__JADFDR01--1||g__JADFVM01--1||g__JADFVP01--1||g__JADFVX01--1||g__JADGRA01--1||g__JADJOR01--1||g__JAEEML01--1||g__JAENJC01--1||g__JAEUJQ01--3||g__JAEUJT01--2||g__JAFGEK01--1||g__JAFGRB01--1||g__JAFGRU01--1||g__JAFGSJ01--1||g__JAFGWO01--1||g__JAGOJY01--1||g__Kmv16--1||g__Koleobacter--1||g__M0040--3||g__MYXO--1||g__Malonomonas--5||g__Melittangium--2||g__Mor1--1||g__Myxococcus--18||g__NaphS2--2||g__Oryzomonas--1||g__PPFX01--2||g__PR03--2||g__Pelotalea--1||g__Pelovirga--2||g__Pseudopelobacter--2||g__QHXZ01--1||g__QHYA01--1||g__RAAP-1--2||g__RBG-13-61-14--2||g__RPRB01--2||g__RPRC01--5||g__RPRI01--6||g__Rhodovibrio--1||g__S146-62--1||g__S146-70--1||g__S146-73--1||g__S146-80--1||g__SCQA01--1||g__SKWY01--1||g__SLRQ01--1||g__SMWR01--1||g__SMWZ01--1||g__SZAS-1--1||g__SZUA-178--1||g__SZUA-204--1||g__SZUA-336--1||g__SZUA-401--3||g__SZUA-540--2||g__Salinispira--1||g__Seleniibacterium--1||g__SpSt-318--1||g__Stigmatella--3||g__Sulfurospirillum_A--1||g__Syntrophotalea--5||g__TMED88--1||g__Tepidanaerobacter--2||g__Thermosediminibacter--1||g__Thermovibrio--1||g__Trichlorobacter--4||g__Trichloromonas--3||g__UBA10170--2||g__UBA10939--1||g__UBA1203--2||g__UBA12091--1||g__UBA1603--1||g__UBA4064--1||g__UBA4427--5||g__UBA4820--1||g__UBA5799--4||g__UBA9160--1||g__UBA9637--1||g__VAUL01--2||g__VEOV01--4||g__VGRA01--1||g__VGRF01--1||g__VGRW01--1||g__VGSZ01--1||g__Vulgatibacter--1||g__WJJB01--1||g__WSYB01--1||g__WVWW01--1||g__XYA12-FULL-58-9--1||g__ZC4RG34--1||g__Zymogenus--1:gtdb_order_counter=o__Aquificales--1||o__B64-G9--3||o__BMS3Abin14--5||o__CR-4--1||o__Campylobacterales--1||o__DSM-27196--1||o__DTKO01--1||o__Deferrisomatales--2||o__Desulfatiglandales--5||o__Desulfobacterales--12||o__Desulfovibrionales--1||o__Desulfurobacteriales--2||o__Desulfuromonadales--50||o__GWC2-55-46--31||o__Geobacterales--73||o__Gp22-AA2--3||o__J045--2||o__JACPTQ01--1||o__JACPZX01--1||o__JACRCW01--1||o__JACRGO01--1||o__JADFVX01--2||o__JAEEML01--1||o__JAENJC01--1||o__JAFGSJ01--1||o__Kiloniellales--1||o__Koleobacterales--2||o__Methylomirabilales--5||o__Mor1--3||o__Myxococcales--82||o__QHBO01--1||o__QHYA01--1||o__RBG-13-61-14--5||o__S146-70--1||o__S146-80--1||o__SLRQ01--2||o__SZUA-336--3||o__SpSt-1050--1||o__SpSt-318--1||o__Syntrophomonadales--1||o__Thermosediminibacterales--10||o__UBA4820--3||o__UBA727--2||o__UBA9160--19||o__UBA9637--6||o__XYA12-FULL-58-9--3||o__Zymogeniales--1:gtdb_phylum_counter=p__Acidobacteriota--13||p__Aquificota--3||p__Asgardarchaeota--1||p__BMS3Abin14--5||p__CSSED10-310--1||p__Campylobacterota--1||p__Chloroflexota--1||p__Desulfobacterota--183||p__Desulfobacterota_C--2||p__Desulfobacterota_I--1||p__Firmicutes_A--12||p__Firmicutes_B--1||p__Methylomirabilota--6||p__Myxococcota--96||p__Myxococcota_A--22||p__Nitrospinota--1||p__Proteobacteria--1||p__RBG-13-61-14--5||p__SpSt-318--1||p__Spirochaetota--1:gtdb_species_counter=s__2-02-FULL-66-22 sp001771285--1||s__2-02-FULL-66-22 sp011054645--1||s__2-02-FULL-66-22 sp016208645--1||s__40CM-4-68-19 sp001918155--1||s__40CM-4-68-19 sp005879315--1||s__40CM-4-68-19 sp005879505--1||s__40CM-4-68-19 sp005879535--1||s__40CM-4-68-19 sp005879805--1||s__40CM-4-68-19 sp005888115--1||s__4572-123 sp002084545--1||s__ATBO01 sp000472285--1||s__Aggregicoccus sp009659535--1||s__Anaeromyxobacter dehalogenans--1||s__Anaeromyxobacter dehalogenans_B--1||s__Anaeromyxobacter sp000017505--1||s__Anaeromyxobacter sp000964525--1||s__Archangium gephyra--1||s__Archangium sp003044305--1||s__Archangium violaceum--1||s__Archangium violaceum_A--1||s__Archangium violaceum_B--1||s__Archangium_A gephyra_A--1||s__Archangium_A sp016792935--1||s__B33-G16 sp003646875--1||s__BM304 sp002868905--1||s__BM501 sp002868845--1||s__BM509 sp002868865--1||s__BM509 sp002869695--1||s__BM515 sp002869635--1||s__BM707 sp002868925--1||s__BM707 sp002869615--1||s__BMS3ABIN14 sp002897695--1||s__BMS3ABIN14 sp013151915--1||s__Balnearium sp015488335--1||s__Biomaibacter acetigenes--1||s__Biomaibacter sp012840135--1||s__CAADGG01 sp900696485--1||s__CAIOAK01 sp903874275--1||s__CAIOAK01 sp903904005--1||s__CAIPTY01 sp016650295--1||s__CAIPTY01 sp016720395--1||s__CAIWCD01 sp903911145--1||s__CAIWTU01 sp017861285--1||s__CAIWTU01 sp903915655--1||s__CAIYYW01 sp903930515--1||s__CF-82 sp005882055--1||s__CSP1-5 sp001443495--1||s__Caldanaerovirga acetigignens--1||s__Corallococcus aberystwythensis--1||s__Corallococcus carmarthensis--1||s__Corallococcus coralloides--1||s__Corallococcus exercitus--1||s__Corallococcus exiguus--1||s__Corallococcus interemptor--1||s__Corallococcus macrosporus_A--1||s__Corallococcus sicarius--1||s__Corallococcus sp003600865--1||s__Corallococcus sp003611675--1||s__Corallococcus sp003612115--1||s__Corallococcus sp004173515--1||s__Corallococcus sp009909145--1||s__Corallococcus sp014930455--1||s__Corallococcus sp016458225--1||s__Corallococcus sp017309135--1||s__Corallococcus terminator--1||s__Cystobacter ferrugineus--1||s__Cystobacter fuscus--1||s__Cystobacter fuscus_A--1||s__DDH964 sp001611275--1||s__DRME01 sp011375175--1||s__DRQE01 sp011371515--1||s__DRQE01 sp015492245--1||s__DRUE01 sp011388515--1||s__DSOP01 sp011055735--1||s__DSQY01 sp011362725--1||s__DSSF01 sp011362645--1||s__DTKO01 sp011359065--1||s__DTOP01 sp011337885--1||s__DTPS01 sp011353845--1||s__DTU063 sp001512695--1||s__DUBZ01 sp012960035--1||s__DUNY01 sp012839145--1||s__DUOC01 sp012839065--1||s__Deferrimonas soudanensis--1||s__Deferrisoma camini--1||s__Deferrisoma sp013152215--1||s__Desulfacyla sp014382905--1||s__Desulfatirhabdium butyrativorans--1||s__Desulfatirhabdium butyrativorans_A--1||s__Desulfomicrobium sp012727515--1||s__Desulfuromusa kysingii--1||s__Desulfuromusa sp002049545--1||s__Desulfuromusa sp016744555--1||s__Desulfuromusa sp016744595--1||s__Desulfuromusa sp016744675--1||s__FEN-1143 sp003153055--1||s__FEN-1143 sp903911905--1||s__Fervidicola ferrireducens--1||s__GCA-2729515 sp002729515--1||s__GWA2-54-12 sp001795535--1||s__GWA2-54-12 sp016182705--1||s__GWA2-54-12 sp905339405--1||s__GWB2-55-19 sp001797465--1||s__GWB2-55-19 sp016182655--1||s__GWB2-55-19 sp016212705--1||s__GWB2-55-19 sp016218095--1||s__GWB2-55-19 sp016218105--1||s__Geoanaerobacter pelophilus--1||s__Geoanaerobacter sp000813145--1||s__Geoanaerobacter sp009684525--1||s__Geoanaerobacter sp016223015--1||s__Geobacter anodireducens--1||s__Geobacter sp905339345--1||s__Geobacter sulfurreducens--1||s__Geomesophilobacter sediminis--1||s__Geomobilibacter argillaceus--1||s__Geomobilimonas luticola--1||s__Geomobilimonas sp003574885--1||s__Geomonas anaerohicana--1||s__Geomonas bemidjiensis--1||s__Geomonas bremensis--1||s__Geomonas edaphica--1||s__Geomonas ferrireducens--1||s__Geomonas limicola--1||s__Geomonas oryzae--1||s__Geomonas paludis--1||s__Geomonas pelophila--1||s__Geomonas propionica--1||s__Geomonas silvestris--1||s__Geomonas sp000023645--1||s__Geomonas sp000175115--1||s__Geomonas sp003490025--1||s__Geomonas sp018919395--1||s__Geomonas sp018986915--1||s__Geomonas sp018986935--1||s__Geomonas sp019203205--1||s__Geomonas sp903925075--1||s__Geotalea daltonii--1||s__Geotalea toluenoxydans--1||s__Geotalea uraniireducens--1||s__Geothermobacter ehrlichii--1||s__Gp22-AA3 sp003223135--1||s__Gp22-AA3 sp003223145--1||s__Hyalangium minutum--1||s__Hyalangium sp016926755--1||s__Hydrogenivirga sp015490215--1||s__J065 sp003695625--1||s__JAAXQG01 sp012974445--1||s__JAAYDE01 sp016926265--1||s__JAAYJK01 sp016841425--1||s__JAAZNF01 sp011368045--1||s__JAAZNF01 sp012798435--1||s__JABMQV01 sp016783065--1||s__JABSQX01 sp013215615--1||s__JACOUO01 sp016177845--1||s__JACOUQ01 sp016177775--1||s__JACOUT01 sp016177705--1||s__JACPFJ01 sp016182975--1||s__JACPTQ01 sp016192705--1||s__JACPZX01 sp016195325--1||s__JACQHM01 sp016199025--1||s__JACRCB01 sp016219165--1||s__JACRCC01 sp016234405--1||s__JACRCE01 sp016213015--1||s__JACRCG01 sp001802125--1||s__JACRCG01 sp001802645--1||s__JACRCG01 sp009885845--1||s__JACRCG01 sp009886055--1||s__JACRCG01 sp013336525--1||s__JACRCG01 sp013349325--1||s__JACRCG01 sp013349405--1||s__JACRCG01 sp903852495--1||s__JACRCG01 sp903862245--1||s__JACRCG01 sp903875605--1||s__JACRCG01 sp903901875--1||s__JACRCG01 sp903930585--1||s__JACRCG01 sp903939115--1||s__JACRCG01 sp903958085--1||s__JACRCH01 sp016219075--1||s__JACRCH01 sp016219115--1||s__JACRCI01 sp016219105--1||s__JACRCL01 sp016219015--1||s__JACRCP01 sp016218965--1||s__JACRCV01 sp016218825--1||s__JACRCW01 sp016218805--1||s__JACRGO01 sp016212295--1||s__JACRLF01 sp016235365--1||s__JACRNI01 sp016234925--1||s__JACRNJ01 sp016200645--1||s__JACRNJ01 sp016234985--1||s__JACRNL01 sp016234935--1||s__JACRNO01 sp016219025--1||s__JACRNO01 sp016234855--1||s__JACXWD01 sp014764515--1||s__JACZKF01 sp014860175--1||s__JADFDR01 sp018262735--1||s__JADFVM01 sp015222555--1||s__JADFVP01 sp015222595--1||s__JADFVX01 sp015222755--1||s__JADGRA01 sp017881265--1||s__JADJOR01 sp016713665--1||s__JAEEML01 sp016283195--1||s__JAENJC01 sp016208525--1||s__JAEUJQ01 sp014879945--1||s__JAEUJQ01 sp016793095--1||s__JAEUJQ01 sp016879935--1||s__JAEUJT01 sp016793525--2||s__JAFGEK01 sp016931625--1||s__JAFGRB01 sp016935365--1||s__JAFGRU01 sp016934985--1||s__JAFGSJ01 sp016934675--1||s__JAFGWO01 sp016937135--1||s__JAGOJY01 sp017994815--1||s__Kmv16 sp014859615--1||s__Koleobacter methoxysyntrophicus--1||s__M0040 sp006226895--1||s__M0040 sp012974435--1||s__M0040 sp014860225--1||s__MYXO sp905339255--1||s__Malonomonas rubra--1||s__Malonomonas rubra_A--1||s__Malonomonas sp013138655--1||s__Malonomonas sp013152145--1||s__Malonomonas sp015222355--1||s__Melittangium boletus--1||s__Melittangium primigenium--1||s__Mor1 sp001664505--1||s__Myxococcus caerfyrddinensis--1||s__Myxococcus eversor--1||s__Myxococcus fallax--1||s__Myxococcus fulvus--1||s__Myxococcus hansupus--1||s__Myxococcus macrosporus--1||s__Myxococcus sp010998615--1||s__Myxococcus sp013336725--1||s__Myxococcus sp013372585--1||s__Myxococcus sp014656495--1||s__Myxococcus sp017301635--1||s__Myxococcus sp017301735--1||s__Myxococcus stipitatus--1||s__Myxococcus trucidator--1||s__Myxococcus virescens--1||s__Myxococcus xanthus--1||s__Myxococcus xanthus_A--1||s__Myxococcus xanthus_B--1||s__NaphS2 sp000179315--1||s__NaphS2 sp016844935--1||s__Oryzomonas sp008330225--1||s__PPFX01 sp002093115--1||s__PPFX01 sp002898515--1||s__PR03 sp003576805--1||s__PR03 sp018262315--1||s__Pelotalea sp002298925--1||s__Pelovirga sp007125165--1||s__Pelovirga terrestris--1||s__Pseudopelobacter propionicus--1||s__Pseudopelobacter sp013377095--1||s__QHXZ01 sp003223165--1||s__QHYA01 sp003223995--1||s__RAAP-1 sp016219185--1||s__RAAP-1 sp903909505--1||s__RBG-13-61-14 sp001797815--2||s__RPRB01 sp003818285--1||s__RPRB01 sp017881345--1||s__RPRC01 sp002419385--1||s__RPRC01 sp003053505--1||s__RPRC01 sp003314535--1||s__RPRC01 sp003857395--1||s__RPRC01 sp009668975--1||s__RPRI01 sp003818505--1||s__RPRI01 sp011391695--1||s__RPRI01 sp018817425--1||s__RPRI01 sp018819005--1||s__RPRI01 sp018823005--1||s__RPRI01 sp018901125--1||s__Rhodovibrio sodomensis--1||s__S146-62 sp015492495--1||s__S146-70 sp015492395--1||s__S146-73 sp015492355--1||s__S146-80 sp015492305--1||s__SCQA01 sp004298725--1||s__SKWY01 sp007128675--1||s__SLRQ01 sp007130885--1||s__SMWR01 sp004356735--1||s__SMWZ01 sp004356455--1||s__SZAS-1 sp018266075--1||s__SZUA-178 sp003229755--1||s__SZUA-204 sp003228585--1||s__SZUA-336 sp003247575--1||s__SZUA-401 sp002869605--2||s__SZUA-401 sp003246035--1||s__SZUA-540 sp003250235--1||s__SZUA-540 sp009731355--1||s__Salinispira pacifica--1||s__Seleniibacterium seleniigenes--1||s__SpSt-318 sp011047235--1||s__Stigmatella aurantiaca--1||s__Stigmatella aurantiaca_A--1||s__Stigmatella erecta--1||s__Sulfurospirillum_A sp002469305--1||s__Syntrophotalea acetylenica--1||s__Syntrophotalea carbinolica--1||s__Syntrophotalea sp002424645--1||s__Syntrophotalea sp002435955--1||s__Syntrophotalea sp002452265--1||s__TMED88 sp002171515--1||s__Tepidanaerobacter acetatoxydans--1||s__Tepidanaerobacter sp001896545--1||s__Thermosediminibacter litoriperuensis--1||s__Thermovibrio ammonificans--1||s__Trichlorobacter lovleyi--1||s__Trichlorobacter sp002422265--1||s__Trichlorobacter sp002452325--1||s__Trichlorobacter thiogenes--1||s__Trichloromonas acetexigens--1||s__Trichloromonas sp001825565--1||s__Trichloromonas sp002423365--1||s__UBA10170 sp001798165--1||s__UBA10170 sp016195725--1||s__UBA10939 sp002408385--1||s__UBA1203 sp002309695--1||s__UBA1203 sp017500825--1||s__UBA12091 sp001799485--1||s__UBA1603 sp002322035--1||s__UBA4064 sp002382065--1||s__UBA4427 sp002390675--1||s__UBA4427 sp002709835--1||s__UBA4427 sp002719955--1||s__UBA4427 sp011051925--1||s__UBA4427 sp012959805--1||s__UBA4820 sp002402325--1||s__UBA5799 sp001595385--1||s__UBA5799 sp001797415--1||s__UBA5799 sp002418185--1||s__UBA5799 sp015075075--1||s__UBA9160 sp003520425--1||s__UBA9637 sp001797665--1||s__VAUL01 sp005774545--1||s__VAUL01 sp012026975--1||s__VEOV01 sp009886125--1||s__VEOV01 sp012026855--1||s__VEOV01 sp013377075--1||s__VEOV01 sp017861215--1||s__VGRA01 sp016875515--1||s__VGRF01 sp016875395--1||s__VGRW01 sp016875225--1||s__VGSZ01 sp016874845--1||s__Vulgatibacter incomptus--1||s__WJJB01 sp014729935--1||s__WSYB01 sp009773645--1||s__WVWW01 sp011773795--1||s__XYA12-FULL-58-9 sp001798605--1||s__ZC4RG34 sp003242255--1||s__Zymogenus saltonus--1:heptad_counter=MCP-24H--24||MCP-28H--3||MCP-34H--1||MCP-38H--9||MCP-40H--5||MCP-42H--1||MCP-44H--996||MCP-52H--8:lbd_counter=:lca_tree=d__Bacteria:length_avg=135.02118644067798:length_max=179.0:length_min=31.0:length_std=25.366160576960716:length_sum=31865.0:mismatch_avg=22.347457627118644:mismatch_max=83.0:mismatch_min=0.0:mismatch_std=23.056591661404557:mismatch_sum=5274.0:name=N233256:qcovhsp_avg=98.25847457627118:qcovhsp_max=100.0:qcovhsp_min=95.1:qcovhsp_std=1.7267027375989576:qcovhsp_sum=23189.0:qend_avg=136.6864406779661:qend_max=183.0:qend_min=31.0:qend_std=26.244739826371163:qend_sum=32258.0:qstart_avg=2.843220338983051:qstart_max=9.0:qstart_min=1.0:qstart_std=2.4695586241376515:qstart_sum=671.0:ref_name_counter=GB_GCA_001798605.1_protein.faa_MGST01000069.1_52@PF00015_full_PFAM.199.393--1||GB_GCA_001873945.1_protein.faa_MNYI01000190.1_6@PF00015_full_PFAM.524.738--1||GB_GCA_003223165.1_protein.faa_QHXZ01000026.1_84@PF00015_full_PFAM.184.396--1||GB_GCA_003243425.1_protein.faa_QFQP01000015.1_129@PF00015_full_PFAM.223.423--3||GB_GCA_003576805.1_protein.faa_QEVM01000040.1_2@PF00015_full_PFAM.201.408--1||GB_GCA_004143605.1_protein.faa_AWVY01000058.1_4@PF00015_full_PFAM.148.199--1||GB_GCA_011388515.1_protein.faa_DRUE01000223.1_1@PF00015_full_PFAM.192.369--25||GB_GCA_013215615.1_protein.faa_JABSQX010000152.1_11@PF00015_full_PFAM.197.404--1||GB_GCA_014873415.1_protein.faa_JADBCS010000006.1_448@PF00015_full_PFAM.119.309--1||GB_GCA_015222555.1_protein.faa_JADFVM010000023.1_13@PF00015_full_PFAM.183.366--1||GB_GCA_015222755.1_protein.faa_JADFVX010000096.1_20@PF00015_full_PFAM.186.409--1||GB_GCA_016177705.1_protein.faa_JACOUT010000004.1_525@PF00015_full_PFAM.214.411--7||GB_GCA_016191815.1_protein.faa_JACPVI010000076.1_71@PF00015_full_PFAM.244.429--1||GB_GCA_016195325.1_protein.faa_JACPZX010000015.1_29@PF00015_full_PFAM.186.400--5||GB_GCA_016208525.1_protein.faa_JACQYJ010000073.1_5@PF00015_full_PFAM.190.407--1||GB_GCA_016218805.1_protein.faa_JACRCW010000025.1_58@PF00015_full_PFAM.211.407--31||GB_GCA_016218825.1_protein.faa_JACRCV010000068.1_1@PF00015_full_PFAM.234.430--2||GB_GCA_016458225.1_protein.faa_JAEMGR010000014.1_91@PF00015_full_PFAM.215.414--3||GB_GCA_016708315.1_protein.faa_JADJGC010000009.1_69@PF00015_full_PFAM.529.713--1||GB_GCA_016793525.1_protein.faa_JAEUJT010000067.1_4@PF00015_full_PFAM.218.286--2||GB_GCA_016793525.1_protein.faa_JAEUJT010000301.1_5@PF00015_full_PFAM.2.153--2||GB_GCA_016844545.1_protein.faa_JAENJC010000032.1_8@PF00015_full_PFAM.201.408--1||GB_GCA_016874845.1_protein.faa_VGSZ01000045.1_22@PF00015_full_PFAM.212.401--4||GB_GCA_016879935.1_protein.faa_JAACJQ010000266.1_15@PF00015_full_PFAM.204.384--1||GB_GCA_016926755.1_protein.faa_JAFGNZ010000353.1_3@PF00015_full_PFAM.245.446--38||GB_GCA_016931625.1_protein.faa_JAFGEK010000116.1_5@PF00015_full_PFAM.237.451--1||GB_GCA_017881345.1_protein.faa_JADGQZ010000176.1_10@PF00015_full_PFAM.241.445--6||GB_GCA_903911905.1_protein.faa_CAIWFK010000799.1_16@PF00015_full_PFAM.208.372--4||GB_GCA_903930515.1_protein.faa_CAIYYW010000401.1_18@PF00015_full_PFAM.200.370--4||RS_GCF_000007985.2_protein.faa_NC_002939.5_3152@PF00015_full_PFAM.184.397--4||RS_GCF_000017505.1_protein.faa_NC_009675.1_4556@PF00015_full_PFAM.217.421--9||RS_GCF_000472285.1_protein.faa_NZ_KI421412.1_54@PF00015_full_PFAM.181.364--2||RS_GCF_001278055.1_protein.faa_NZ_CP010802.1_3491@PF00015_full_PFAM.195.402--4||RS_GCF_002305855.1_protein.faa_NZ_CP022163.1_2453@PF00015_full_PFAM.212.411--1||RS_GCF_003600865.1_protein.faa_NZ_QNUN01000015.1_142@PF00015_full_PFAM.215.414--13||RS_GCF_003611585.1_protein.faa_NZ_RAVW01000039.1_4@PF00015_full_PFAM.231.433--1||RS_GCF_003611635.1_protein.faa_NZ_RAVZ01000104.1_5@PF00015_full_PFAM.210.411--2||RS_GCF_003611675.1_protein.faa_NZ_RAWA01000317.1_3@PF00015_full_PFAM.209.414--4||RS_GCF_003612115.1_protein.faa_NZ_RAWH01000070.1_12@PF00015_full_PFAM.208.411--3||RS_GCF_006402735.1_protein.faa_NZ_CP017174.1_6791@PF00015_full_PFAM.275.457--1||RS_GCF_007830735.1_protein.faa_NZ_VLLN01000001.1_117@PF00015_full_PFAM.193.403--1||RS_GCF_009659535.1_protein.faa_NZ_VJZZ01000002.1_250@PF00015_full_PFAM.227.417--27||RS_GCF_009909105.1_protein.faa_NZ_JAAAPK010000005.1_298@PF00015_full_PFAM.231.433--6||RS_GCF_010894405.1_protein.faa_NZ_JAAIYA010000006.1_168@PF00015_full_PFAM.230.417--2||RS_GCF_010894455.1_protein.faa_NZ_JAAIXY010000003.1_257@PF00015_full_PFAM.231.419--1||RS_GCF_012933655.1_protein.faa_NZ_JABBJJ010000019.1_11@PF00015_full_PFAM.221.414--1||RS_GCF_016904885.1_protein.faa_NZ_JADWYI010000001.1_1344@PF00015_full_PFAM.195.394--1||RS_GCF_900111765.1_protein.faa_NZ_FOIB01000004.1_456@PF00015_full_PFAM.282.464--2:scovhsp_avg=69.92754237288136:scovhsp_max=97.7:scovhsp_min=50.0:scovhsp_std=11.871648861903074:scovhsp_sum=16502.9:send_avg=151.67372881355934:send_max=195.0:send_min=50.0:send_std=26.02207549890719:send_sum=35795.0:sstart_avg=17.81779661016949:sstart_max=77.0:sstart_min=1.0:sstart_std=18.570299468733843:sstart_sum=4205.0])0.664:0.0199456[&&NHX:Sample_counter=rhizpot1--103||rhizpot2--11||rhizpot3--119||rhiztom1--112||rhiztom2--196||rhiztom3--149:Type_counter=GTDB--361||capture--690:besthit_avg=83.05932203389831:besthit_max=100.0:besthit_min=42.7:besthit_std=16.704771835963445:besthit_sum=19602.0:bitscore_avg=197.90593220338985:bitscore_max=303.0:bitscore_min=50.4:bitscore_std=58.68425761921836:bitscore_sum=46705.8:capture_class_counter=c__Acidobacteriae--4||c__Actinomycetia--50||c__Alphaproteobacteria--282||c__Bacilli--8||c__Clostridia--14||c__Coriobacteriia--1||c__Deinococci--3||c__Desulfobacteria--2||c__Desulfobulbia--16||c__Desulfovibrionia--13||c__Desulfuromonadia--1||c__Dormibacteria--2||c__Gammaproteobacteria--140||c__Gemmatimonadetes--2||c__Halobacteria--8||c__Holophagae--6||c__JADFXK01--6||c__Methanomicrobia--1||c__Mor1--1||c__Myxococcia--98||c__Phycisphaerae--1||c__Planctomycetia--3||c__Polyangia--13||c__Rhodothermia--2||c__Spirochaetia--5||c__Syntrophorhabdia--2||c__Thermoleophilia--1||c__UBA1135--1||c__UBA4802--1||c__UBA7883--1||c__UBA9160--1||c__Verrucomicrobiae--1:capture_domain_counter=d__Archaea--9||d__Bacteria--681:capture_family_counter=f__2-12-FULL-67-15--1||f__40CM-4-68-19--1||f__Acetobacteraceae--6||f__Anaeromyxobacteraceae--3||f__Azospirillaceae--16||f__Beijerinckiaceae--55||f__Bryobacteraceae--4||f__Burkholderiaceae--7||f__CACIAM-22H2--3||f__Cellulomonadaceae--31||f__Chromatiaceae--1||f__Chromobacteriaceae--3||f__Cohaesibacteraceae--1||f__Desulfobacteraceae--1||f__Desulfobulbaceae--15||f__Desulfocapsaceae--1||f__Desulfomicrobiaceae--4||f__Desulfosarcinaceae--1||f__Desulfovibrionaceae--9||f__Devosiaceae--1||f__Elsteraceae--4||f__Exiguobacteraceae--2||f__GCA-002686595--1||f__GWC2-71-9--1||f__Gemmataceae--1||f__Geobacteraceae--1||f__Geodermatophilaceae--4||f__Gp22-AA2--1||f__Halieaceae--3||f__Haloarculaceae--1||f__Haloferacaceae--1||f__Halomonadaceae--2||f__Holophagaceae--6||f__Isosphaeraceae--1||f__JADFXK01--6||f__JAFGIB01--1||f__JAFLCR01--3||f__JAGODF01--1||f__Kiloniellaceae--1||f__Kordiimonadaceae--1||f__Lachnospiraceae--3||f__Magnetospirillaceae--36||f__Maricaulaceae--54||f__Methanofollaceae--1||f__Methyloligellaceae--3||f__Micromonosporaceae--8||f__Motilibacteraceae--2||f__Myxococcaceae--94||f__NBRC-103111--2||f__Nannocystaceae--1||f__Natrialbaceae--6||f__OSC116--1||f__PHET01--1||f__Paenibacillaceae--2||f__Parvibaculaceae--2||f__Phreatobacteraceae--1||f__Planococcaceae--2||f__Pleomorphomonadaceae--3||f__Polyangiaceae--11||f__Porticoccaceae--1||f__Pseudomonadaceae--87||f__Quadrisphaeraceae--5||f__RFNS01--1||f__RSA9--1||f__Rhizobiaceae--15||f__Rhodobacteraceae--2||f__Rhodocyclaceae--32||f__Rhodospirillaceae--4||f__Rhodothalassiaceae--1||f__Salinibacteraceae--2||f__Sedimentibacteraceae--11||f__Solirubrobacteraceae--1||f__Sphingomonadaceae--7||f__Spirochaetaceae_B--1||f__Stappiaceae--6||f__Steroidobacteraceae--1||f__Syntrophorhabdaceae--2||f__TH1-2--1||f__Termitinemataceae--1||f__Thalassobaculaceae--9||f__Thalassospiraceae--3||f__Thermaceae--3||f__Thermoguttaceae--1||f__Thioalkalivibrionaceae--1||f__Treponemataceae--1||f__UBA12059--2||f__UBA12508--1||f__UBA1924--1||f__UBA2562--1||f__UBA4765--1||f__UBA7883--1||f__UBA8260--2||f__UBA8366--1||f__UBA9160--1||f__UBA9219--6||f__WMHbin7--1||f__Xanthobacteraceae--31||f__Xanthomonadaceae--2:capture_genus_counter=g__14-2--2||g__2-12-FULL-67-15--1||g__50-400-T64--1||g__Acidovorax_A--1||g__Actinoplanes--7||g__Aggregicoccus--13||g__Agrobacterium--3||g__Alpha-05--3||g__Aminidesulfovibrio--2||g__Anaeromyxobacter--3||g__Aquitalea--2||g__Archangium--5||g__Aromatoleum--9||g__Azonexus--7||g__Azospirillum--10||g__BOG-933--1||g__Blastococcus--1||g__Bosea--4||g__Bradyrhizobium--17||g__Breoghania--1||g__Byssovorax--11||g__CADEFT01--3||g__CAIKVZ01--1||g__CAIQVS01--6||g__CAIRTN01--1||g__CAIWCD01--1||g__CAIYJE01--1||g__CAIZDL01--1||g__Caenibius--1||g__Calidithermus--3||g__Cellulomonas--31||g__Chelatococcus_A--1||g__Cohaesibacter--1||g__Cohnella--1||g__Corallococcus--19||g__Cystobacter--1||g__DSSC01--1||g__Dactylosporangium--1||g__Delta-02--2||g__Desulfobacterium_B--1||g__Desulfobulbus--15||g__Desulfomicrobium--4||g__Desulfoprunum--1||g__Desulfosarcina--1||g__Duganella--2||g__Elstera--4||g__Ensifer--1||g__Epibacterium--1||g__Exiguobacterium--2||g__F1-120-MAGs118--1||g__FEB-22--3||g__Ga0077553--1||g__Geodermatophilus--2||g__Geomonas--1||g__Geothrix--2||g__Glycocaulis--1||g__Gp22-AA3--1||g__Haliea--3||g__Halomonas--2||g__Halopiger_A--6||g__Haloplanus--1||g__Holophaga--4||g__Hyalangium--30||g__J134--1||g__JAAZXR01--1||g__JACQAF01--3||g__JACQZB01--1||g__JADFXK01--6||g__JADGQX01--1||g__JADGRF01--1||g__JADJOM01--1||g__JAEUJT01--2||g__JAEUNJ01--2||g__JAFLCR01--3||g__JAGODF01--1||g__JAHJQZ01--1||g__Kiloniella--1||g__Kordiimonas--1||g__MYXO--1||g__Magnetospirillum--9||g__Maricaulis--52||g__Marichromatium--1||g__Melittangium--2||g__Methanofollis--1||g__Methylobacterium--39||g__Methyloceanibacter--2||g__Microvirga--9||g__Modestobacter--1||g__Motilibacter--1||g__Motilibacter_A--1||g__Myxococcus--11||g__Neorhizobium--1||g__Nisaea--5||g__Nitratireductor_D--1||g__Niveispirillum--2||g__Novosphingobium--1||g__OCS116--1||g__Oceanicaulis--1||g__Oharaeibacter--2||g__PALSA-894--2||g__Paenibacillus--1||g__Paenibacillus_G--1||g__Paenibacillus_V--1||g__Paraburkholderia--1||g__Phaeospirillum--12||g__Phreatobacter--1||g__Pigmentiphaga--1||g__Pleomorphomonas--1||g__Pseudolabrys--4||g__Pseudomonas_E--87||g__Pseudooceanicola--1||g__Quadrisphaera--5||g__RFNS01--1||g__Ramlibacter--1||g__Rhizobium--5||g__Rhodoblastus--2||g__Rhodopila--1||g__Rhodopseudomonas--2||g__Roseibium--4||g__Roseomonas_B--2||g__SG-bin9--1||g__SW-9-67-25--1||g__SZUA-368--1||g__SZUA-370--1||g__Salinibacter--2||g__Sedimentibacter--11||g__Siccirubricoccus--2||g__Sinorhizobium--2||g__Skermanella--2||g__Solibacillus--1||g__Solidesulfovibrio--7||g__Solirubrobacter--1||g__Sphingomonas--3||g__Sphingomonas_B--1||g__Sphingomonas_E--1||g__Spiro-10--1||g__Sporosarcina--1||g__Stappia--1||g__Stigmatella--11||g__Tardiphaga--2||g__Telmatospirillum--15||g__Tepidicaulis--2||g__Thalassobaculum_A--4||g__Thalassospira--3||g__Thauera--1||g__Thauera_A--13||g__Thermomonas--1||g__Thioalkalivibrio--1||g__Treponema_H--1||g__UBA1001--1||g__UBA11386--1||g__UBA12508--1||g__UBA2562--1||g__UBA2767--1||g__UBA4765--1||g__UBA5200--1||g__UBA6054--1||g__UBA6544--1||g__UBA6894--1||g__UBA8260--2||g__VTOM01--2||g__Ventrimonas--1||g__Vogesella--1||g__WMHbin7--1||g__WOUV01--1||g__Xanthomonas_B--1||g__ZC4RG39--1:capture_order_counter=o__Acetobacterales--6||o__Actinomycetales--36||o__Azospirillales--16||o__Bacillales_A--2||o__Bryobacterales--4||o__Burkholderiales--42||o__CACIAM-22H2--3||o__Caulobacterales--55||o__Chromatiales--1||o__Deinococcales--3||o__Desulfobacterales--2||o__Desulfobulbales--16||o__Desulfovibrionales--13||o__Ectothiorhodospirales--1||o__Elsterales--4||o__Exiguobacterales--2||o__Gemmatales--1||o__Gemmatimonadales--1||o__Geobacterales--1||o__Gp22-AA2--1||o__Halobacteriales--8||o__Holophagales--6||o__Isosphaerales--1||o__JADFXK01--6||o__Kiloniellales--1||o__Lachnospirales--3||o__Longimicrobiales--1||o__Methanomicrobiales--1||o__Motilibacterales--2||o__Mycobacteriales--12||o__Myxococcales--98||o__Nannocystales--1||o__OPB41--1||o__Opitutales--1||o__Paenibacillales--4||o__Parvibaculales--2||o__Phycisphaerales--1||o__Pirellulales--1||o__Polyangiales--12||o__Pseudomonadales--93||o__Rhizobiales--118||o__Rhodobacterales--2||o__Rhodospirillales--45||o__Rhodothermales--2||o__Rickettsiales--3||o__Solirubrobacterales--1||o__Sphingomonadales--9||o__Spirochaetales_E--1||o__Steroidobacterales--1||o__Syntrophorhabdales--2||o__Thalassobaculales--9||o__Tissierellales--11||o__Treponematales--4||o__UBA1135--1||o__UBA2562--1||o__UBA4802--1||o__UBA7883--1||o__UBA8260--2||o__UBA8366--1||o__UBA9160--1||o__UBA9219--7||o__Xanthomonadales--2:capture_phylum_counter=p__Acidobacteriota--11||p__Actinobacteriota--52||p__Bacteroidota--2||p__Deinococcota--3||p__Desulfobacterota--25||p__Desulfobacterota_G--2||p__Desulfobacterota_I--13||p__Dormibacterota--2||p__Firmicutes--8||p__Firmicutes_A--14||p__Gemmatimonadota--2||p__Halobacteriota--9||p__Myxococcota--111||p__Myxococcota_A--1||p__Nitrospinota--1||p__Planctomycetota--5||p__Proteobacteria--422||p__Spirochaetota--6||p__Verrucomicrobiota--1:capture_species_counter=s__14-2 sp910583835--2||s__2-12-FULL-67-15 sp016872535--1||s__50-400-T64 sp002162825--1||s__Acidovorax_A wautersii--1||s__Actinoplanes azureus--1||s__Actinoplanes deccanensis--1||s__Actinoplanes endophyticus--3||s__Actinoplanes italicus--1||s__Actinoplanes philippinensis--1||s__Aggregicoccus sp009659535--13||s__Agrobacterium nepotum--1||s__Agrobacterium rosae--1||s__Agrobacterium salinitolerans--1||s__Alpha-05 sp003246625--2||s__Alpha-05 sp016937315--1||s__Aminidesulfovibrio sp002382645--2||s__Anaeromyxobacter dehalogenans--2||s__Anaeromyxobacter sp000017505--1||s__Aquitalea pelogenes--1||s__Aquitalea sp003693445--1||s__Archangium gephyra--1||s__Archangium violaceum--2||s__Archangium violaceum_A--2||s__Aromatoleum petrolei--9||s__Azonexus sp002470165--6||s__Azonexus sp008933675--1||s__Azospirillum doebereinerae--1||s__Azospirillum oleiclasticum--3||s__Azospirillum oryzae_A--1||s__Azospirillum picis--2||s__Azospirillum soli--2||s__Azospirillum sp003590795--1||s__BOG-933 sp903920145--1||s__Blastococcus saxobsidens--1||s__Bosea sp001556025--1||s__Bosea sp003046175--2||s__Bosea sp014873125--1||s__Bradyrhizobium diazoefficiens_C--1||s__Bradyrhizobium forestalis--1||s__Bradyrhizobium guangdongense_A--1||s__Bradyrhizobium jicamae_A--2||s__Bradyrhizobium jicamae_B--2||s__Bradyrhizobium manausense_B--1||s__Bradyrhizobium paxllaeri--1||s__Bradyrhizobium sp000239795--4||s__Bradyrhizobium sp001908185--1||s__Bradyrhizobium sp011602485--1||s__Bradyrhizobium sp013240495--1||s__Bradyrhizobium sp018596315--1||s__Breoghania sp003432385--1||s__Byssovorax cruenta--11||s__CADEFT01 sp018268935--3||s__CAIKVZ01 sp903909815--1||s__CAIQVS01 sp903875345--6||s__CAIRTN01 sp903881515--1||s__CAIWCD01 sp903911145--1||s__CAIYJE01 sp903926465--1||s__CAIZDL01 sp903931735--1||s__Caenibius tardaugens--1||s__Calidithermus chliarophilus--3||s__Cellulomonas cellasea--3||s__Cellulomonas gelida--4||s__Cellulomonas persica--23||s__Cellulomonas sp003696205--1||s__Chelatococcus_A sambhunathii--1||s__Cohaesibacter haloalkalitolerans--1||s__Cohnella xylanilytica--1||s__Corallococcus aberystwythensis--2||s__Corallococcus sicarius--5||s__Corallococcus sp003611675--4||s__Corallococcus sp004173515--2||s__Corallococcus sp014930455--3||s__Corallococcus sp016458225--1||s__Corallococcus terminator--2||s__Cystobacter ferrugineus--1||s__DSSC01 sp011331305--1||s__Dactylosporangium siamense--1||s__Delta-02 sp003506795--2||s__Desulfobacterium_B sp016342325--1||s__Desulfobulbus sp019163135--15||s__Desulfomicrobium sp002412965--3||s__Desulfomicrobium sp002841885--1||s__Desulfoprunum sp008933635--1||s__Desulfosarcina alkanivorans--1||s__Duganella sp003416895--2||s__Elstera litoralis--2||s__Elstera sp013298565--2||s__Ensifer sp900469595--1||s__Epibacterium scottomollicae--1||s__Exiguobacterium sp003467445--1||s__Exiguobacterium sp018618475--1||s__F1-120-MAGs118 sp013360535--1||s__FEB-22 sp003105195--3||s__Ga0077553 sp016185425--1||s__Geodermatophilus amargosae--2||s__Geomonas sp903925075--1||s__Geothrix sp016195985--2||s__Glycocaulis alkaliphilus--1||s__Gp22-AA3 sp016177515--1||s__Haliea sp002414665--3||s__Halomonas sp003336665--1||s__Halomonas sp003552795--1||s__Halopiger_A goleimassiliensis--6||s__Haloplanus aerogenes--1||s__Holophaga sp002297665--2||s__Holophaga sp903868115--2||s__Hyalangium minutum--9||s__Hyalangium sp016926755--21||s__J134 sp003694205--1||s__JAAZXR01 sp014240065--1||s__JACQAF01 sp016195145--3||s__JACQZB01 sp016207925--1||s__JADFXK01 sp015233295--6||s__JADGQX01 sp017881445--1||s__JADGRF01 sp017881145--1||s__JADJOM01 sp016713785--1||s__JAEUJT01 sp016793525--2||s__JAEUNJ01 sp016791145--2||s__JAFLCR01 sp017302755--3||s__JAGODF01 sp017998375--1||s__JAHJQZ01 sp018818925--1||s__Kiloniella laminaria--1||s__Kordiimonas sp006226495--1||s__MYXO sp905339255--1||s__Magnetospirillum gryphiswaldense--1||s__Magnetospirillum sp002435715--7||s__Magnetospirillum sp006218045--1||s__Maricaulis sp015665295--52||s__Marichromatium sp016938795--1||s__Melittangium primigenium--2||s__Methanofollis sp002498315--1||s__Methylobacterium platani--5||s__Methylobacterium soli--2||s__Methylobacterium sp001422375--1||s__Methylobacterium sp001542815--2||s__Methylobacterium sp003173775--1||s__Methylobacterium sp008000895--1||s__Methylobacterium sp008040035--1||s__Methylobacterium sp008040085--1||s__Methylobacterium sp008806345--15||s__Methylobacterium sp011043735--1||s__Methylobacterium sp014191355--6||s__Methylobacterium sp900112625--2||s__Methylobacterium variabile--1||s__Methyloceanibacter methanicus--2||s__Microvirga sp009910705--3||s__Microvirga zambiensis--6||s__Modestobacter marinus_A--1||s__Motilibacter rhizosphaerae--1||s__Motilibacter_A deserti--1||s__Myxococcus caerfyrddinensis--4||s__Myxococcus hansupus--1||s__Myxococcus sp010998615--4||s__Myxococcus trucidator--2||s__Neorhizobium sp002431175--1||s__Nisaea denitrificans--5||s__Nitratireductor_D sp007922615--1||s__Niveispirillum cyanobacteriorum--2||s__Novosphingobium hassiacum--1||s__OCS116 sp002402005--1||s__Oceanicaulis alexandrii--1||s__Oharaeibacter diazotrophicus--2||s__PALSA-894 sp005884685--2||s__Paenibacillus glacialis--1||s__Paenibacillus_G sp910594985--1||s__Paenibacillus_V contaminans--1||s__Paraburkholderia phymatum--1||s__Phaeospirillum caucaseum--3||s__Phaeospirillum sp002105535--1||s__Phaeospirillum sp902729425--3||s__Phaeospirillum sp903853455--5||s__Phreatobacter sp001464235--1||s__Pigmentiphaga humi--1||s__Pleomorphomonas diazotrophica--1||s__Pseudolabrys sp003133345--1||s__Pseudolabrys sp003367195--1||s__Pseudolabrys sp018242205--2||s__Pseudomonas_E fuscovaginae_A--68||s__Pseudomonas_E huaxiensis--1||s__Pseudomonas_E massiliensis--3||s__Pseudomonas_E moorei--1||s__Pseudomonas_E protegens_B--2||s__Pseudomonas_E sp000416235--1||s__Pseudomonas_E sp001945395--2||s__Pseudomonas_E sp003696305--1||s__Pseudomonas_E sp012844475--6||s__Pseudomonas_E sp900582625--1||s__Pseudomonas_E thermotolerans--1||s__Pseudooceanicola flagellatus--1||s__Quadrisphaera sp015390235--5||s__RFNS01 sp009927055--1||s__Ramlibacter lithotrophicus--1||s__Rhizobium miluonense--1||s__Rhizobium pisi--4||s__Rhodoblastus acidophilus_B--2||s__Rhodopila sp009765975--1||s__Rhodopseudomonas palustris_B--1||s__Rhodopseudomonas palustris_L--1||s__Roseibium aggregatum_B--1||s__Roseibium hamelinense--1||s__Roseibium sp003075075--2||s__Roseomonas_B sp016106015--1||s__Roseomonas_B sp017813355--1||s__SG-bin9 sp002083525--1||s__SW-9-67-25 sp003023485--1||s__SZUA-368 sp003246505--1||s__SZUA-370 sp018816345--1||s__Salinibacter ruber--2||s__Sedimentibacter sp002331025--11||s__Siccirubricoccus phaeus--2||s__Sinorhizobium alkalisoli--1||s__Sinorhizobium sp001854885--1||s__Skermanella mucosa--1||s__Skermanella pratensis--1||s__Solibacillus cecembensis--1||s__Solidesulfovibrio magneticus_A--2||s__Solidesulfovibrio magneticus_B--1||s__Solidesulfovibrio sp003525525--4||s__Solirubrobacter soli--1||s__Sphingomonas naasensis--1||s__Sphingomonas sp001421805--1||s__Sphingomonas yabuuchiae_A--1||s__Sphingomonas_B sp002291855--1||s__Sphingomonas_E laterariae--1||s__Spiro-10 sp003246335--1||s__Sporosarcina koreensis_B--1||s__Stappia indica_A--1||s__Stigmatella aurantiaca--2||s__Stigmatella aurantiaca_A--3||s__Stigmatella erecta--6||s__Tardiphaga sp014377915--2||s__Telmatospirillum sp009712185--15||s__Tepidicaulis marinus--2||s__Thalassobaculum_A fulvum--1||s__Thalassobaculum_A sp000171835--3||s__Thalassospira profundimaris_B--1||s__Thalassospira sp001613795--1||s__Thalassospira sp002709775--1||s__Thauera sp002354895--1||s__Thauera_A sp014489115--13||s__Thermomonas sp017302075--1||s__Thioalkalivibrio sp000378605--1||s__Treponema_H sp009777335--1||s__UBA1001 sp002291875--1||s__UBA11386 sp003532715--1||s__UBA12508 sp001831095--1||s__UBA2562 sp002340345--1||s__UBA2767 sp003228955--1||s__UBA4765 sp002365175--1||s__UBA5200 sp002412825--1||s__UBA6054 sp002429045--1||s__UBA6544 sp018665505--1||s__UBA6894 sp003669555--1||s__UBA8260 sp003134115--2||s__VTOM01 sp009765365--2||s__Ventrimonas sp003669055--1||s__Vogesella alkaliphila--1||s__WMHbin7 sp015231795--1||s__WOUV01 sp009773045--1||s__Xanthomonas_B sp003449195--1||s__ZC4RG39 sp003242495--1:evalue_avg=6.991545625937727e-13:evalue_max=1.65e-10:evalue_min=5.76e-106:evalue_std=1.0740585023896773e-11:evalue_sum=1.6500047677213036e-10:gapopen_avg=0.2584745762711864:gapopen_max=4.0:gapopen_min=0.0:gapopen_std=0.5806564547990659:gapopen_sum=61.0:gtdb_class_counter=c__Alphaproteobacteria--1||c__Aquificae--1||c__B64-G9--3||c__BMS3Abin14--5||c__Bacilli--1||c__Campylobacteria--1||c__Clostridia--3||c__DSM-4660--5||c__Deferrisomatia--2||c__Desulfobacteria--12||c__Desulfovibrionia--1||c__Desulfurobacteriia--2||c__Desulfuromonadia--123||c__GWC2-55-46--39||c__JACPTQ01--1||c__JACRCW01--1||c__JACRGO01--1||c__JADFVX01--2||c__JAENJC01--1||c__JAFGSJ01--1||c__Limnocylindria--1||c__Lokiarchaeia--1||c__Methylomirabilia--6||c__Mor1--10||c__Myxococcia--84||c__RBG-13-61-14--5||c__SpSt-1050--1||c__SpSt-318--1||c__Spirochaetia--1||c__Syntrophomonadia--1||c__Thermosediminibacteria--12||c__UBA4820--3||c__UBA727--2||c__UBA9160--22||c__XYA12-FULL-58-9--4||c__Zymogenia--1:gtdb_domain_counter=d__Archaea--1||d__Bacteria--360:gtdb_family_counter=f__2-02-FULL-66-22--3||f__40CM-4-68-19--7||f__4572-123--1||f__ATBO01--1||f__Acidaminobacteraceae--2||f__Anaeromyxobacteraceae--6||f__Aquificaceae--1||f__B25-G16--1||f__B64-G9--3||f__BM103--5||f__BM501--1||f__BM515--1||f__BMS3Abin14--4||f__CSP1-5--1||f__DDH964--1||f__DRME01--1||f__DRQE01--5||f__DRUE01--3||f__DSQY01--2||f__DTKO01--1||f__Deferrisomataceae--2||f__Desulfatiglandaceae--4||f__Desulfatirhabdiaceae--5||f__Desulfomicrobiaceae--1||f__Desulfurobacteriaceae--2||f__GWC2-42-11--1||f__GWC2-55-46--21||f__Geobacteraceae--47||f__Geopsychrobacteraceae--15||f__Geothermobacteraceae--4||f__Gp22-AA2--3||f__J045--2||f__JAAXQG01--1||f__JAAYDE01--2||f__JACPTQ01--1||f__JACPZX01--1||f__JACQHM01--1||f__JACRCP01--1||f__JACRCW01--1||f__JACRGO01--1||f__JACZKF01--1||f__JADFDR01--1||f__JADFVP01--1||f__JADFVX01--2||f__JAEEML01--1||f__JAENJC01--1||f__JAFGEK01--1||f__JAFGSJ01--1||f__JAFGWO01--1||f__Koleobacteraceae--2||f__Mor1--3||f__Myxococcaceae--64||f__Natronincolaceae--1||f__PR03--3||f__Planococcaceae--1||f__Pseudopelobacteraceae--26||f__QHBO01--1||f__QHYA01--1||f__RBG-13-61-14--2||f__RPRI01--6||f__Rhodovibrionaceae--1||f__S146-70--1||f__S146-73--1||f__S146-80--1||f__SCQA01--2||f__SLRQ01--2||f__SMWR01--3||f__SZAS-1--1||f__SZUA-336--3||f__SZUA-401--3||f__SZUA-540--2||f__Salinispiraceae--1||f__SpSt-318--1||f__Sulfurospirillaceae--1||f__Syntrophomonadaceae--1||f__Syntrophotaleaceae--5||f__Tepidanaerobacteraceae--6||f__Thermosediminibacteraceae--4||f__Trichloromonadaceae--3||f__UBA2197--1||f__UBA2294--3||f__UBA4427--8||f__UBA4820--1||f__UBA5297--3||f__UBA6930--2||f__UBA9160--2||f__UBA9637--5||f__VGSZ01--2||f__Vulgatibacteraceae--1||f__WJJB01--1||f__WTL--1||f__XYA12-FULL-58-9--2||f__Zymogeniaceae--1:gtdb_genus_counter=g__2-02-FULL-66-22--3||g__40CM-4-68-19--6||g__4572-123--1||g__ATBO01--1||g__Aggregicoccus--1||g__Alkaliphilus_A--1||g__Anaeromyxobacter--4||g__Archangium--5||g__Archangium_A--2||g__B33-G16--1||g__BM304--1||g__BM501--1||g__BM509--2||g__BM515--1||g__BM707--2||g__BMS3ABIN14--2||g__Balnearium--1||g__Biomaibacter--2||g__CAADGG01--1||g__CAIOAK01--2||g__CAIPTY01--2||g__CAIWCD01--1||g__CAIWTU01--2||g__CAIYYW01--1||g__CF-82--1||g__CSP1-5--1||g__Caldanaerovirga--1||g__Corallococcus--17||g__Cystobacter--3||g__DDH964--1||g__DRME01--1||g__DRQE01--2||g__DRUE01--1||g__DSOP01--1||g__DSQY01--1||g__DSSF01--1||g__DTKO01--1||g__DTOP01--1||g__DTPS01--1||g__DTU063--1||g__DUBZ01--1||g__DUNY01--1||g__DUOC01--1||g__Deferrimonas--1||g__Deferrisoma--2||g__Desulfacyla--1||g__Desulfatirhabdium--2||g__Desulfomicrobium--1||g__Desulfuromusa--5||g__FEN-1143--2||g__Fervidicola--1||g__GCA-2729515--1||g__GWA2-54-12--3||g__GWB2-55-19--5||g__Geoanaerobacter--4||g__Geobacter--3||g__Geomesophilobacter--1||g__Geomobilibacter--1||g__Geomobilimonas--2||g__Geomonas--19||g__Geotalea--3||g__Geothermobacter--1||g__Gp22-AA3--2||g__Hyalangium--2||g__Hydrogenivirga--1||g__J065--1||g__JAAXQG01--1||g__JAAYDE01--1||g__JAAYJK01--1||g__JAAZNF01--2||g__JABMQV01--1||g__JABSQX01--1||g__JABXKX01--2||g__JACOUO01--1||g__JACOUQ01--1||g__JACOUT01--1||g__JACPFJ01--1||g__JACPTQ01--1||g__JACPZX01--1||g__JACQHM01--1||g__JACRCB01--1||g__JACRCC01--1||g__JACRCE01--1||g__JACRCG01--14||g__JACRCH01--2||g__JACRCI01--1||g__JACRCL01--1||g__JACRCP01--1||g__JACRCV01--1||g__JACRCW01--1||g__JACRGO01--1||g__JACRLF01--1||g__JACRNI01--1||g__JACRNJ01--2||g__JACRNL01--1||g__JACRNO01--2||g__JACXWD01--1||g__JACZKF01--1||g__JADFDR01--1||g__JADFVM01--1||g__JADFVP01--1||g__JADFVX01--1||g__JADGRA01--1||g__JADJOR01--1||g__JAEEML01--1||g__JAENJC01--1||g__JAEUJQ01--3||g__JAEUJT01--2||g__JAFGEK01--1||g__JAFGRB01--1||g__JAFGRU01--1||g__JAFGSJ01--1||g__JAFGWO01--1||g__JAGOJY01--1||g__Kmv16--1||g__Koleobacter--1||g__Kurthia--1||g__M0040--3||g__MYXO--1||g__Malonomonas--5||g__Melittangium--2||g__Mor1--1||g__Myxococcus--18||g__NaphS2--2||g__Oryzomonas--1||g__PPFX01--2||g__PR03--2||g__Pelotalea--1||g__Pelovirga--2||g__Pseudopelobacter--2||g__QHXZ01--1||g__QHYA01--1||g__RAAP-1--2||g__RBG-13-61-14--2||g__RPRB01--2||g__RPRC01--5||g__RPRI01--6||g__Rhodovibrio--1||g__S146-62--1||g__S146-70--1||g__S146-73--1||g__S146-80--1||g__SCQA01--1||g__SKWY01--1||g__SLRQ01--1||g__SMWR01--1||g__SMWZ01--1||g__SZAS-1--1||g__SZUA-178--1||g__SZUA-204--1||g__SZUA-336--1||g__SZUA-401--3||g__SZUA-540--2||g__Salinispira--1||g__Seleniibacterium--1||g__SpSt-318--1||g__Stigmatella--3||g__Sulfurospirillum_A--1||g__Syntrophotalea--5||g__TMED88--1||g__Tepidanaerobacter--2||g__Thermosediminibacter--1||g__Thermovibrio--1||g__Trichlorobacter--4||g__Trichloromonas--3||g__UBA10170--2||g__UBA10939--1||g__UBA1203--2||g__UBA12091--1||g__UBA1603--1||g__UBA4064--1||g__UBA4427--5||g__UBA4820--1||g__UBA5799--4||g__UBA9160--1||g__UBA9637--1||g__VAUL01--2||g__VEOV01--4||g__VGRA01--1||g__VGRF01--1||g__VGRW01--1||g__VGSZ01--1||g__Vulgatibacter--1||g__WJJB01--1||g__WSYB01--1||g__WVWW01--1||g__XYA12-FULL-58-9--1||g__ZC4RG34--1||g__Zymogenus--1:gtdb_order_counter=o__Aquificales--1||o__B64-G9--3||o__BMS3Abin14--5||o__Bacillales_A--1||o__CR-4--1||o__Campylobacterales--1||o__DSM-27196--1||o__DTKO01--1||o__Deferrisomatales--2||o__Desulfatiglandales--5||o__Desulfobacterales--12||o__Desulfovibrionales--1||o__Desulfurobacteriales--2||o__Desulfuromonadales--50||o__GWC2-55-46--31||o__Geobacterales--73||o__Gp22-AA2--3||o__J045--2||o__JACPTQ01--1||o__JACPZX01--1||o__JACRCW01--1||o__JACRGO01--1||o__JADFVX01--2||o__JAEEML01--1||o__JAENJC01--1||o__JAFGSJ01--1||o__Kiloniellales--1||o__Koleobacterales--2||o__Methylomirabilales--5||o__Mor1--3||o__Myxococcales--82||o__Peptostreptococcales--3||o__QHBO01--1||o__QHYA01--1||o__RBG-13-61-14--5||o__S146-70--1||o__S146-80--1||o__SLRQ01--2||o__SZUA-336--3||o__SpSt-1050--1||o__SpSt-318--1||o__Syntrophomonadales--1||o__Thermosediminibacterales--10||o__UBA4820--3||o__UBA727--2||o__UBA9160--19||o__UBA9637--6||o__XYA12-FULL-58-9--3||o__Zymogeniales--1:gtdb_phylum_counter=p__Acidobacteriota--13||p__Aquificota--3||p__Asgardarchaeota--1||p__BMS3Abin14--5||p__CSSED10-310--1||p__Campylobacterota--1||p__Chloroflexota--1||p__Desulfobacterota--183||p__Desulfobacterota_C--2||p__Desulfobacterota_I--1||p__Firmicutes--1||p__Firmicutes_A--15||p__Firmicutes_B--1||p__Methylomirabilota--6||p__Myxococcota--96||p__Myxococcota_A--22||p__Nitrospinota--1||p__Proteobacteria--1||p__RBG-13-61-14--5||p__SpSt-318--1||p__Spirochaetota--1:gtdb_species_counter=s__2-02-FULL-66-22 sp001771285--1||s__2-02-FULL-66-22 sp011054645--1||s__2-02-FULL-66-22 sp016208645--1||s__40CM-4-68-19 sp001918155--1||s__40CM-4-68-19 sp005879315--1||s__40CM-4-68-19 sp005879505--1||s__40CM-4-68-19 sp005879535--1||s__40CM-4-68-19 sp005879805--1||s__40CM-4-68-19 sp005888115--1||s__4572-123 sp002084545--1||s__ATBO01 sp000472285--1||s__Aggregicoccus sp009659535--1||s__Alkaliphilus_A metalliredigens--1||s__Anaeromyxobacter dehalogenans--1||s__Anaeromyxobacter dehalogenans_B--1||s__Anaeromyxobacter sp000017505--1||s__Anaeromyxobacter sp000964525--1||s__Archangium gephyra--1||s__Archangium sp003044305--1||s__Archangium violaceum--1||s__Archangium violaceum_A--1||s__Archangium violaceum_B--1||s__Archangium_A gephyra_A--1||s__Archangium_A sp016792935--1||s__B33-G16 sp003646875--1||s__BM304 sp002868905--1||s__BM501 sp002868845--1||s__BM509 sp002868865--1||s__BM509 sp002869695--1||s__BM515 sp002869635--1||s__BM707 sp002868925--1||s__BM707 sp002869615--1||s__BMS3ABIN14 sp002897695--1||s__BMS3ABIN14 sp013151915--1||s__Balnearium sp015488335--1||s__Biomaibacter acetigenes--1||s__Biomaibacter sp012840135--1||s__CAADGG01 sp900696485--1||s__CAIOAK01 sp903874275--1||s__CAIOAK01 sp903904005--1||s__CAIPTY01 sp016650295--1||s__CAIPTY01 sp016720395--1||s__CAIWCD01 sp903911145--1||s__CAIWTU01 sp017861285--1||s__CAIWTU01 sp903915655--1||s__CAIYYW01 sp903930515--1||s__CF-82 sp005882055--1||s__CSP1-5 sp001443495--1||s__Caldanaerovirga acetigignens--1||s__Corallococcus aberystwythensis--1||s__Corallococcus carmarthensis--1||s__Corallococcus coralloides--1||s__Corallococcus exercitus--1||s__Corallococcus exiguus--1||s__Corallococcus interemptor--1||s__Corallococcus macrosporus_A--1||s__Corallococcus sicarius--1||s__Corallococcus sp003600865--1||s__Corallococcus sp003611675--1||s__Corallococcus sp003612115--1||s__Corallococcus sp004173515--1||s__Corallococcus sp009909145--1||s__Corallococcus sp014930455--1||s__Corallococcus sp016458225--1||s__Corallococcus sp017309135--1||s__Corallococcus terminator--1||s__Cystobacter ferrugineus--1||s__Cystobacter fuscus--1||s__Cystobacter fuscus_A--1||s__DDH964 sp001611275--1||s__DRME01 sp011375175--1||s__DRQE01 sp011371515--1||s__DRQE01 sp015492245--1||s__DRUE01 sp011388515--1||s__DSOP01 sp011055735--1||s__DSQY01 sp011362725--1||s__DSSF01 sp011362645--1||s__DTKO01 sp011359065--1||s__DTOP01 sp011337885--1||s__DTPS01 sp011353845--1||s__DTU063 sp001512695--1||s__DUBZ01 sp012960035--1||s__DUNY01 sp012839145--1||s__DUOC01 sp012839065--1||s__Deferrimonas soudanensis--1||s__Deferrisoma camini--1||s__Deferrisoma sp013152215--1||s__Desulfacyla sp014382905--1||s__Desulfatirhabdium butyrativorans--1||s__Desulfatirhabdium butyrativorans_A--1||s__Desulfomicrobium sp012727515--1||s__Desulfuromusa kysingii--1||s__Desulfuromusa sp002049545--1||s__Desulfuromusa sp016744555--1||s__Desulfuromusa sp016744595--1||s__Desulfuromusa sp016744675--1||s__FEN-1143 sp003153055--1||s__FEN-1143 sp903911905--1||s__Fervidicola ferrireducens--1||s__GCA-2729515 sp002729515--1||s__GWA2-54-12 sp001795535--1||s__GWA2-54-12 sp016182705--1||s__GWA2-54-12 sp905339405--1||s__GWB2-55-19 sp001797465--1||s__GWB2-55-19 sp016182655--1||s__GWB2-55-19 sp016212705--1||s__GWB2-55-19 sp016218095--1||s__GWB2-55-19 sp016218105--1||s__Geoanaerobacter pelophilus--1||s__Geoanaerobacter sp000813145--1||s__Geoanaerobacter sp009684525--1||s__Geoanaerobacter sp016223015--1||s__Geobacter anodireducens--1||s__Geobacter sp905339345--1||s__Geobacter sulfurreducens--1||s__Geomesophilobacter sediminis--1||s__Geomobilibacter argillaceus--1||s__Geomobilimonas luticola--1||s__Geomobilimonas sp003574885--1||s__Geomonas anaerohicana--1||s__Geomonas bemidjiensis--1||s__Geomonas bremensis--1||s__Geomonas edaphica--1||s__Geomonas ferrireducens--1||s__Geomonas limicola--1||s__Geomonas oryzae--1||s__Geomonas paludis--1||s__Geomonas pelophila--1||s__Geomonas propionica--1||s__Geomonas silvestris--1||s__Geomonas sp000023645--1||s__Geomonas sp000175115--1||s__Geomonas sp003490025--1||s__Geomonas sp018919395--1||s__Geomonas sp018986915--1||s__Geomonas sp018986935--1||s__Geomonas sp019203205--1||s__Geomonas sp903925075--1||s__Geotalea daltonii--1||s__Geotalea toluenoxydans--1||s__Geotalea uraniireducens--1||s__Geothermobacter ehrlichii--1||s__Gp22-AA3 sp003223135--1||s__Gp22-AA3 sp003223145--1||s__Hyalangium minutum--1||s__Hyalangium sp016926755--1||s__Hydrogenivirga sp015490215--1||s__J065 sp003695625--1||s__JAAXQG01 sp012974445--1||s__JAAYDE01 sp016926265--1||s__JAAYJK01 sp016841425--1||s__JAAZNF01 sp011368045--1||s__JAAZNF01 sp012798435--1||s__JABMQV01 sp016783065--1||s__JABSQX01 sp013215615--1||s__JABXKX01 sp016342415--1||s__JABXKX01 sp016937975--1||s__JACOUO01 sp016177845--1||s__JACOUQ01 sp016177775--1||s__JACOUT01 sp016177705--1||s__JACPFJ01 sp016182975--1||s__JACPTQ01 sp016192705--1||s__JACPZX01 sp016195325--1||s__JACQHM01 sp016199025--1||s__JACRCB01 sp016219165--1||s__JACRCC01 sp016234405--1||s__JACRCE01 sp016213015--1||s__JACRCG01 sp001802125--1||s__JACRCG01 sp001802645--1||s__JACRCG01 sp009885845--1||s__JACRCG01 sp009886055--1||s__JACRCG01 sp013336525--1||s__JACRCG01 sp013349325--1||s__JACRCG01 sp013349405--1||s__JACRCG01 sp903852495--1||s__JACRCG01 sp903862245--1||s__JACRCG01 sp903875605--1||s__JACRCG01 sp903901875--1||s__JACRCG01 sp903930585--1||s__JACRCG01 sp903939115--1||s__JACRCG01 sp903958085--1||s__JACRCH01 sp016219075--1||s__JACRCH01 sp016219115--1||s__JACRCI01 sp016219105--1||s__JACRCL01 sp016219015--1||s__JACRCP01 sp016218965--1||s__JACRCV01 sp016218825--1||s__JACRCW01 sp016218805--1||s__JACRGO01 sp016212295--1||s__JACRLF01 sp016235365--1||s__JACRNI01 sp016234925--1||s__JACRNJ01 sp016200645--1||s__JACRNJ01 sp016234985--1||s__JACRNL01 sp016234935--1||s__JACRNO01 sp016219025--1||s__JACRNO01 sp016234855--1||s__JACXWD01 sp014764515--1||s__JACZKF01 sp014860175--1||s__JADFDR01 sp018262735--1||s__JADFVM01 sp015222555--1||s__JADFVP01 sp015222595--1||s__JADFVX01 sp015222755--1||s__JADGRA01 sp017881265--1||s__JADJOR01 sp016713665--1||s__JAEEML01 sp016283195--1||s__JAENJC01 sp016208525--1||s__JAEUJQ01 sp014879945--1||s__JAEUJQ01 sp016793095--1||s__JAEUJQ01 sp016879935--1||s__JAEUJT01 sp016793525--2||s__JAFGEK01 sp016931625--1||s__JAFGRB01 sp016935365--1||s__JAFGRU01 sp016934985--1||s__JAFGSJ01 sp016934675--1||s__JAFGWO01 sp016937135--1||s__JAGOJY01 sp017994815--1||s__Kmv16 sp014859615--1||s__Koleobacter methoxysyntrophicus--1||s__Kurthia senegalensis--1||s__M0040 sp006226895--1||s__M0040 sp012974435--1||s__M0040 sp014860225--1||s__MYXO sp905339255--1||s__Malonomonas rubra--1||s__Malonomonas rubra_A--1||s__Malonomonas sp013138655--1||s__Malonomonas sp013152145--1||s__Malonomonas sp015222355--1||s__Melittangium boletus--1||s__Melittangium primigenium--1||s__Mor1 sp001664505--1||s__Myxococcus caerfyrddinensis--1||s__Myxococcus eversor--1||s__Myxococcus fallax--1||s__Myxococcus fulvus--1||s__Myxococcus hansupus--1||s__Myxococcus macrosporus--1||s__Myxococcus sp010998615--1||s__Myxococcus sp013336725--1||s__Myxococcus sp013372585--1||s__Myxococcus sp014656495--1||s__Myxococcus sp017301635--1||s__Myxococcus sp017301735--1||s__Myxococcus stipitatus--1||s__Myxococcus trucidator--1||s__Myxococcus virescens--1||s__Myxococcus xanthus--1||s__Myxococcus xanthus_A--1||s__Myxococcus xanthus_B--1||s__NaphS2 sp000179315--1||s__NaphS2 sp016844935--1||s__Oryzomonas sp008330225--1||s__PPFX01 sp002093115--1||s__PPFX01 sp002898515--1||s__PR03 sp003576805--1||s__PR03 sp018262315--1||s__Pelotalea sp002298925--1||s__Pelovirga sp007125165--1||s__Pelovirga terrestris--1||s__Pseudopelobacter propionicus--1||s__Pseudopelobacter sp013377095--1||s__QHXZ01 sp003223165--1||s__QHYA01 sp003223995--1||s__RAAP-1 sp016219185--1||s__RAAP-1 sp903909505--1||s__RBG-13-61-14 sp001797815--2||s__RPRB01 sp003818285--1||s__RPRB01 sp017881345--1||s__RPRC01 sp002419385--1||s__RPRC01 sp003053505--1||s__RPRC01 sp003314535--1||s__RPRC01 sp003857395--1||s__RPRC01 sp009668975--1||s__RPRI01 sp003818505--1||s__RPRI01 sp011391695--1||s__RPRI01 sp018817425--1||s__RPRI01 sp018819005--1||s__RPRI01 sp018823005--1||s__RPRI01 sp018901125--1||s__Rhodovibrio sodomensis--1||s__S146-62 sp015492495--1||s__S146-70 sp015492395--1||s__S146-73 sp015492355--1||s__S146-80 sp015492305--1||s__SCQA01 sp004298725--1||s__SKWY01 sp007128675--1||s__SLRQ01 sp007130885--1||s__SMWR01 sp004356735--1||s__SMWZ01 sp004356455--1||s__SZAS-1 sp018266075--1||s__SZUA-178 sp003229755--1||s__SZUA-204 sp003228585--1||s__SZUA-336 sp003247575--1||s__SZUA-401 sp002869605--2||s__SZUA-401 sp003246035--1||s__SZUA-540 sp003250235--1||s__SZUA-540 sp009731355--1||s__Salinispira pacifica--1||s__Seleniibacterium seleniigenes--1||s__SpSt-318 sp011047235--1||s__Stigmatella aurantiaca--1||s__Stigmatella aurantiaca_A--1||s__Stigmatella erecta--1||s__Sulfurospirillum_A sp002469305--1||s__Syntrophotalea acetylenica--1||s__Syntrophotalea carbinolica--1||s__Syntrophotalea sp002424645--1||s__Syntrophotalea sp002435955--1||s__Syntrophotalea sp002452265--1||s__TMED88 sp002171515--1||s__Tepidanaerobacter acetatoxydans--1||s__Tepidanaerobacter sp001896545--1||s__Thermosediminibacter litoriperuensis--1||s__Thermovibrio ammonificans--1||s__Trichlorobacter lovleyi--1||s__Trichlorobacter sp002422265--1||s__Trichlorobacter sp002452325--1||s__Trichlorobacter thiogenes--1||s__Trichloromonas acetexigens--1||s__Trichloromonas sp001825565--1||s__Trichloromonas sp002423365--1||s__UBA10170 sp001798165--1||s__UBA10170 sp016195725--1||s__UBA10939 sp002408385--1||s__UBA1203 sp002309695--1||s__UBA1203 sp017500825--1||s__UBA12091 sp001799485--1||s__UBA1603 sp002322035--1||s__UBA4064 sp002382065--1||s__UBA4427 sp002390675--1||s__UBA4427 sp002709835--1||s__UBA4427 sp002719955--1||s__UBA4427 sp011051925--1||s__UBA4427 sp012959805--1||s__UBA4820 sp002402325--1||s__UBA5799 sp001595385--1||s__UBA5799 sp001797415--1||s__UBA5799 sp002418185--1||s__UBA5799 sp015075075--1||s__UBA9160 sp003520425--1||s__UBA9637 sp001797665--1||s__VAUL01 sp005774545--1||s__VAUL01 sp012026975--1||s__VEOV01 sp009886125--1||s__VEOV01 sp012026855--1||s__VEOV01 sp013377075--1||s__VEOV01 sp017861215--1||s__VGRA01 sp016875515--1||s__VGRF01 sp016875395--1||s__VGRW01 sp016875225--1||s__VGSZ01 sp016874845--1||s__Vulgatibacter incomptus--1||s__WJJB01 sp014729935--1||s__WSYB01 sp009773645--1||s__WVWW01 sp011773795--1||s__XYA12-FULL-58-9 sp001798605--1||s__ZC4RG34 sp003242255--1||s__Zymogenus saltonus--1:heptad_counter=MCP-24H--24||MCP-28H--3||MCP-34H--1||MCP-38H--9||MCP-40H--5||MCP-42H--1||MCP-44H--1000||MCP-52H--8:lbd_counter=:lca_tree=d__Bacteria:length_avg=135.02118644067798:length_max=179.0:length_min=31.0:length_std=25.366160576960716:length_sum=31865.0:mismatch_avg=22.347457627118644:mismatch_max=83.0:mismatch_min=0.0:mismatch_std=23.056591661404557:mismatch_sum=5274.0:name=N233257:qcovhsp_avg=98.25847457627118:qcovhsp_max=100.0:qcovhsp_min=95.1:qcovhsp_std=1.7267027375989576:qcovhsp_sum=23189.0:qend_avg=136.6864406779661:qend_max=183.0:qend_min=31.0:qend_std=26.244739826371163:qend_sum=32258.0:qstart_avg=2.843220338983051:qstart_max=9.0:qstart_min=1.0:qstart_std=2.4695586241376515:qstart_sum=671.0:ref_name_counter=GB_GCA_001798605.1_protein.faa_MGST01000069.1_52@PF00015_full_PFAM.199.393--1||GB_GCA_001873945.1_protein.faa_MNYI01000190.1_6@PF00015_full_PFAM.524.738--1||GB_GCA_003223165.1_protein.faa_QHXZ01000026.1_84@PF00015_full_PFAM.184.396--1||GB_GCA_003243425.1_protein.faa_QFQP01000015.1_129@PF00015_full_PFAM.223.423--3||GB_GCA_003576805.1_protein.faa_QEVM01000040.1_2@PF00015_full_PFAM.201.408--1||GB_GCA_004143605.1_protein.faa_AWVY01000058.1_4@PF00015_full_PFAM.148.199--1||GB_GCA_011388515.1_protein.faa_DRUE01000223.1_1@PF00015_full_PFAM.192.369--25||GB_GCA_013215615.1_protein.faa_JABSQX010000152.1_11@PF00015_full_PFAM.197.404--1||GB_GCA_014873415.1_protein.faa_JADBCS010000006.1_448@PF00015_full_PFAM.119.309--1||GB_GCA_015222555.1_protein.faa_JADFVM010000023.1_13@PF00015_full_PFAM.183.366--1||GB_GCA_015222755.1_protein.faa_JADFVX010000096.1_20@PF00015_full_PFAM.186.409--1||GB_GCA_016177705.1_protein.faa_JACOUT010000004.1_525@PF00015_full_PFAM.214.411--7||GB_GCA_016191815.1_protein.faa_JACPVI010000076.1_71@PF00015_full_PFAM.244.429--1||GB_GCA_016195325.1_protein.faa_JACPZX010000015.1_29@PF00015_full_PFAM.186.400--5||GB_GCA_016208525.1_protein.faa_JACQYJ010000073.1_5@PF00015_full_PFAM.190.407--1||GB_GCA_016218805.1_protein.faa_JACRCW010000025.1_58@PF00015_full_PFAM.211.407--31||GB_GCA_016218825.1_protein.faa_JACRCV010000068.1_1@PF00015_full_PFAM.234.430--2||GB_GCA_016458225.1_protein.faa_JAEMGR010000014.1_91@PF00015_full_PFAM.215.414--3||GB_GCA_016708315.1_protein.faa_JADJGC010000009.1_69@PF00015_full_PFAM.529.713--1||GB_GCA_016793525.1_protein.faa_JAEUJT010000067.1_4@PF00015_full_PFAM.218.286--2||GB_GCA_016793525.1_protein.faa_JAEUJT010000301.1_5@PF00015_full_PFAM.2.153--2||GB_GCA_016844545.1_protein.faa_JAENJC010000032.1_8@PF00015_full_PFAM.201.408--1||GB_GCA_016874845.1_protein.faa_VGSZ01000045.1_22@PF00015_full_PFAM.212.401--4||GB_GCA_016879935.1_protein.faa_JAACJQ010000266.1_15@PF00015_full_PFAM.204.384--1||GB_GCA_016926755.1_protein.faa_JAFGNZ010000353.1_3@PF00015_full_PFAM.245.446--38||GB_GCA_016931625.1_protein.faa_JAFGEK010000116.1_5@PF00015_full_PFAM.237.451--1||GB_GCA_017881345.1_protein.faa_JADGQZ010000176.1_10@PF00015_full_PFAM.241.445--6||GB_GCA_903911905.1_protein.faa_CAIWFK010000799.1_16@PF00015_full_PFAM.208.372--4||GB_GCA_903930515.1_protein.faa_CAIYYW010000401.1_18@PF00015_full_PFAM.200.370--4||RS_GCF_000007985.2_protein.faa_NC_002939.5_3152@PF00015_full_PFAM.184.397--4||RS_GCF_000017505.1_protein.faa_NC_009675.1_4556@PF00015_full_PFAM.217.421--9||RS_GCF_000472285.1_protein.faa_NZ_KI421412.1_54@PF00015_full_PFAM.181.364--2||RS_GCF_001278055.1_protein.faa_NZ_CP010802.1_3491@PF00015_full_PFAM.195.402--4||RS_GCF_002305855.1_protein.faa_NZ_CP022163.1_2453@PF00015_full_PFAM.212.411--1||RS_GCF_003600865.1_protein.faa_NZ_QNUN01000015.1_142@PF00015_full_PFAM.215.414--13||RS_GCF_003611585.1_protein.faa_NZ_RAVW01000039.1_4@PF00015_full_PFAM.231.433--1||RS_GCF_003611635.1_protein.faa_NZ_RAVZ01000104.1_5@PF00015_full_PFAM.210.411--2||RS_GCF_003611675.1_protein.faa_NZ_RAWA01000317.1_3@PF00015_full_PFAM.209.414--4||RS_GCF_003612115.1_protein.faa_NZ_RAWH01000070.1_12@PF00015_full_PFAM.208.411--3||RS_GCF_006402735.1_protein.faa_NZ_CP017174.1_6791@PF00015_full_PFAM.275.457--1||RS_GCF_007830735.1_protein.faa_NZ_VLLN01000001.1_117@PF00015_full_PFAM.193.403--1||RS_GCF_009659535.1_protein.faa_NZ_VJZZ01000002.1_250@PF00015_full_PFAM.227.417--27||RS_GCF_009909105.1_protein.faa_NZ_JAAAPK010000005.1_298@PF00015_full_PFAM.231.433--6||RS_GCF_010894405.1_protein.faa_NZ_JAAIYA010000006.1_168@PF00015_full_PFAM.230.417--2||RS_GCF_010894455.1_protein.faa_NZ_JAAIXY010000003.1_257@PF00015_full_PFAM.231.419--1||RS_GCF_012933655.1_protein.faa_NZ_JABBJJ010000019.1_11@PF00015_full_PFAM.221.414--1||RS_GCF_016904885.1_protein.faa_NZ_JADWYI010000001.1_1344@PF00015_full_PFAM.195.394--1||RS_GCF_900111765.1_protein.faa_NZ_FOIB01000004.1_456@PF00015_full_PFAM.282.464--2:scovhsp_avg=69.92754237288136:scovhsp_max=97.7:scovhsp_min=50.0:scovhsp_std=11.871648861903074:scovhsp_sum=16502.9:send_avg=151.67372881355934:send_max=195.0:send_min=50.0:send_std=26.02207549890719:send_sum=35795.0:sstart_avg=17.81779661016949:sstart_max=77.0:sstart_min=1.0:sstart_std=18.570299468733843:sstart_sum=4205.0],(RS_GCF_000285555.1_protein.faa_NZ_HE611002.1_96@PF00015_full_PFAM.425.637:0.0991945[&&NHX:Type=GTDB:gtdb_class=c__Bacilli:gtdb_domain=d__Bacteria:gtdb_family=f__Planococcaceae:gtdb_genus=g__Kurthia:gtdb_order=o__Bacillales_A:gtdb_phylum=p__Firmicutes:gtdb_species=s__Kurthia massiliensis:heptad=MCP-44H:species=d__Bacteria_p__Firmicutes_c__Bacilli_o__Bacillales_A_f__Planococcaceae_g__Kurthia_s__Kurthia massiliensis],(RS_GCF_000285595.1_protein.faa_NZ_HE611070.1_99@PF00015_full_PFAM.327.537:0.237867[&&NHX:Type=GTDB:gtdb_class=c__Bacilli:gtdb_domain=d__Bacteria:gtdb_family=f__Planococcaceae:gtdb_genus=g__Kurthia:gtdb_order=o__Bacillales_A:gtdb_phylum=p__Firmicutes:gtdb_species=s__Kurthia senegalensis:heptad=MCP-44H:species=d__Bacteria_p__Firmicutes_c__Bacilli_o__Bacillales_A_f__Planococcaceae_g__Kurthia_s__Kurthia senegalensis],(RS_GCF_003991225.1_protein.faa_NZ_JTFC01000044.1_101@PF00015_full_PFAM.423.641:0.0352983[&&NHX:Type=GTDB:gtdb_class=c__Bacilli:gtdb_domain=d__Bacteria:gtdb_family=f__Planococcaceae:gtdb_genus=g__Kurthia:gtdb_order=o__Bacillales_A:gtdb_phylum=p__Firmicutes:gtdb_species=s__Kurthia intestinigallinarum:heptad=MCP-44H:species=d__Bacteria_p__Firmicutes_c__Bacilli_o__Bacillales_A_f__Planococcaceae_g__Kurthia_s__Kurthia intestinigallinarum],RS_GCF_000505545.1_protein.faa_NZ_AYTB01000016.1_256@PF00015_full_PFAM.426.644:0.0328057[&&NHX:Type=GTDB:gtdb_class=c__Bacilli:gtdb_domain=d__Bacteria:gtdb_family=f__Planococcaceae:gtdb_genus=g__Kurthia:gtdb_order=o__Bacillales_A:gtdb_phylum=p__Firmicutes:gtdb_species=s__Kurthia huakuii:heptad=MCP-44H:species=d__Bacteria_p__Firmicutes_c__Bacilli_o__Bacillales_A_f__Planococcaceae_g__Kurthia_s__Kurthia huakuii])0.989:0.102292[&&NHX:Sample_counter=:Type_counter=GTDB--2:capture_class_counter=:capture_domain_counter=:capture_family_counter=:capture_genus_counter=:capture_order_counter=:capture_phylum_counter=:capture_species_counter=:evoltype=D:gtdb_class_counter=c__Bacilli--2:gtdb_domain_counter=d__Bacteria--2:gtdb_family_counter=f__Planococcaceae--2:gtdb_genus_counter=g__Kurthia--2:gtdb_order_counter=o__Bacillales_A--2:gtdb_phylum_counter=p__Firmicutes--2:gtdb_species_counter=s__Kurthia huakuii--1||s__Kurthia intestinigallinarum--1:heptad_counter=MCP-44H--2:lbd_counter=:lca=d__Bacteria:lca_tree=g__Kurthia:name=N233262:ref_name_counter=])0.434:0.0748751[&&NHX:Sample_counter=:Type_counter=GTDB--3:capture_class_counter=:capture_domain_counter=:capture_family_counter=:capture_genus_counter=:capture_order_counter=:capture_phylum_counter=:capture_species_counter=:evoltype=D:gtdb_class_counter=c__Bacilli--3:gtdb_domain_counter=d__Bacteria--3:gtdb_family_counter=f__Planococcaceae--3:gtdb_genus_counter=g__Kurthia--3:gtdb_order_counter=o__Bacillales_A--3:gtdb_phylum_counter=p__Firmicutes--3:gtdb_species_counter=s__Kurthia huakuii--1||s__Kurthia intestinigallinarum--1||s__Kurthia senegalensis--1:heptad_counter=MCP-44H--3:lbd_counter=:lca=d__Bacteria:lca_tree=g__Kurthia:name=N233263:ref_name_counter=])1:0.654074[&&NHX:Sample_counter=:Type_counter=GTDB--4:capture_class_counter=:capture_domain_counter=:capture_family_counter=:capture_genus_counter=:capture_order_counter=:capture_phylum_counter=:capture_species_counter=:evoltype=D:gtdb_class_counter=c__Bacilli--4:gtdb_domain_counter=d__Bacteria--4:gtdb_family_counter=f__Planococcaceae--4:gtdb_genus_counter=g__Kurthia--4:gtdb_order_counter=o__Bacillales_A--4:gtdb_phylum_counter=p__Firmicutes--4:gtdb_species_counter=s__Kurthia huakuii--1||s__Kurthia intestinigallinarum--1||s__Kurthia massiliensis--1||s__Kurthia senegalensis--1:heptad_counter=MCP-44H--4:lbd_counter=:lca=d__Bacteria:lca_tree=g__Kurthia:name=N233264:ref_name_counter=])0.025:0.0260453[&&NHX:Sample_counter=rhizpot1--103||rhizpot2--11||rhizpot3--119||rhiztom1--112||rhiztom2--196||rhiztom3--149:Type_counter=GTDB--365||capture--690:besthit_avg=83.05932203389831:besthit_max=100.0:besthit_min=42.7:besthit_std=16.704771835963445:besthit_sum=19602.0:bitscore_avg=197.90593220338985:bitscore_max=303.0:bitscore_min=50.4:bitscore_std=58.68425761921836:bitscore_sum=46705.8:capture_class_counter=c__Acidobacteriae--4||c__Actinomycetia--50||c__Alphaproteobacteria--282||c__Bacilli--8||c__Clostridia--14||c__Coriobacteriia--1||c__Deinococci--3||c__Desulfobacteria--2||c__Desulfobulbia--16||c__Desulfovibrionia--13||c__Desulfuromonadia--1||c__Dormibacteria--2||c__Gammaproteobacteria--140||c__Gemmatimonadetes--2||c__Halobacteria--8||c__Holophagae--6||c__JADFXK01--6||c__Methanomicrobia--1||c__Mor1--1||c__Myxococcia--98||c__Phycisphaerae--1||c__Planctomycetia--3||c__Polyangia--13||c__Rhodothermia--2||c__Spirochaetia--5||c__Syntrophorhabdia--2||c__Thermoleophilia--1||c__UBA1135--1||c__UBA4802--1||c__UBA7883--1||c__UBA9160--1||c__Verrucomicrobiae--1:capture_domain_counter=d__Archaea--9||d__Bacteria--681:capture_family_counter=f__2-12-FULL-67-15--1||f__40CM-4-68-19--1||f__Acetobacteraceae--6||f__Anaeromyxobacteraceae--3||f__Azospirillaceae--16||f__Beijerinckiaceae--55||f__Bryobacteraceae--4||f__Burkholderiaceae--7||f__CACIAM-22H2--3||f__Cellulomonadaceae--31||f__Chromatiaceae--1||f__Chromobacteriaceae--3||f__Cohaesibacteraceae--1||f__Desulfobacteraceae--1||f__Desulfobulbaceae--15||f__Desulfocapsaceae--1||f__Desulfomicrobiaceae--4||f__Desulfosarcinaceae--1||f__Desulfovibrionaceae--9||f__Devosiaceae--1||f__Elsteraceae--4||f__Exiguobacteraceae--2||f__GCA-002686595--1||f__GWC2-71-9--1||f__Gemmataceae--1||f__Geobacteraceae--1||f__Geodermatophilaceae--4||f__Gp22-AA2--1||f__Halieaceae--3||f__Haloarculaceae--1||f__Haloferacaceae--1||f__Halomonadaceae--2||f__Holophagaceae--6||f__Isosphaeraceae--1||f__JADFXK01--6||f__JAFGIB01--1||f__JAFLCR01--3||f__JAGODF01--1||f__Kiloniellaceae--1||f__Kordiimonadaceae--1||f__Lachnospiraceae--3||f__Magnetospirillaceae--36||f__Maricaulaceae--54||f__Methanofollaceae--1||f__Methyloligellaceae--3||f__Micromonosporaceae--8||f__Motilibacteraceae--2||f__Myxococcaceae--94||f__NBRC-103111--2||f__Nannocystaceae--1||f__Natrialbaceae--6||f__OSC116--1||f__PHET01--1||f__Paenibacillaceae--2||f__Parvibaculaceae--2||f__Phreatobacteraceae--1||f__Planococcaceae--2||f__Pleomorphomonadaceae--3||f__Polyangiaceae--11||f__Porticoccaceae--1||f__Pseudomonadaceae--87||f__Quadrisphaeraceae--5||f__RFNS01--1||f__RSA9--1||f__Rhizobiaceae--15||f__Rhodobacteraceae--2||f__Rhodocyclaceae--32||f__Rhodospirillaceae--4||f__Rhodothalassiaceae--1||f__Salinibacteraceae--2||f__Sedimentibacteraceae--11||f__Solirubrobacteraceae--1||f__Sphingomonadaceae--7||f__Spirochaetaceae_B--1||f__Stappiaceae--6||f__Steroidobacteraceae--1||f__Syntrophorhabdaceae--2||f__TH1-2--1||f__Termitinemataceae--1||f__Thalassobaculaceae--9||f__Thalassospiraceae--3||f__Thermaceae--3||f__Thermoguttaceae--1||f__Thioalkalivibrionaceae--1||f__Treponemataceae--1||f__UBA12059--2||f__UBA12508--1||f__UBA1924--1||f__UBA2562--1||f__UBA4765--1||f__UBA7883--1||f__UBA8260--2||f__UBA8366--1||f__UBA9160--1||f__UBA9219--6||f__WMHbin7--1||f__Xanthobacteraceae--31||f__Xanthomonadaceae--2:capture_genus_counter=g__14-2--2||g__2-12-FULL-67-15--1||g__50-400-T64--1||g__Acidovorax_A--1||g__Actinoplanes--7||g__Aggregicoccus--13||g__Agrobacterium--3||g__Alpha-05--3||g__Aminidesulfovibrio--2||g__Anaeromyxobacter--3||g__Aquitalea--2||g__Archangium--5||g__Aromatoleum--9||g__Azonexus--7||g__Azospirillum--10||g__BOG-933--1||g__Blastococcus--1||g__Bosea--4||g__Bradyrhizobium--17||g__Breoghania--1||g__Byssovorax--11||g__CADEFT01--3||g__CAIKVZ01--1||g__CAIQVS01--6||g__CAIRTN01--1||g__CAIWCD01--1||g__CAIYJE01--1||g__CAIZDL01--1||g__Caenibius--1||g__Calidithermus--3||g__Cellulomonas--31||g__Chelatococcus_A--1||g__Cohaesibacter--1||g__Cohnella--1||g__Corallococcus--19||g__Cystobacter--1||g__DSSC01--1||g__Dactylosporangium--1||g__Delta-02--2||g__Desulfobacterium_B--1||g__Desulfobulbus--15||g__Desulfomicrobium--4||g__Desulfoprunum--1||g__Desulfosarcina--1||g__Duganella--2||g__Elstera--4||g__Ensifer--1||g__Epibacterium--1||g__Exiguobacterium--2||g__F1-120-MAGs118--1||g__FEB-22--3||g__Ga0077553--1||g__Geodermatophilus--2||g__Geomonas--1||g__Geothrix--2||g__Glycocaulis--1||g__Gp22-AA3--1||g__Haliea--3||g__Halomonas--2||g__Halopiger_A--6||g__Haloplanus--1||g__Holophaga--4||g__Hyalangium--30||g__J134--1||g__JAAZXR01--1||g__JACQAF01--3||g__JACQZB01--1||g__JADFXK01--6||g__JADGQX01--1||g__JADGRF01--1||g__JADJOM01--1||g__JAEUJT01--2||g__JAEUNJ01--2||g__JAFLCR01--3||g__JAGODF01--1||g__JAHJQZ01--1||g__Kiloniella--1||g__Kordiimonas--1||g__MYXO--1||g__Magnetospirillum--9||g__Maricaulis--52||g__Marichromatium--1||g__Melittangium--2||g__Methanofollis--1||g__Methylobacterium--39||g__Methyloceanibacter--2||g__Microvirga--9||g__Modestobacter--1||g__Motilibacter--1||g__Motilibacter_A--1||g__Myxococcus--11||g__Neorhizobium--1||g__Nisaea--5||g__Nitratireductor_D--1||g__Niveispirillum--2||g__Novosphingobium--1||g__OCS116--1||g__Oceanicaulis--1||g__Oharaeibacter--2||g__PALSA-894--2||g__Paenibacillus--1||g__Paenibacillus_G--1||g__Paenibacillus_V--1||g__Paraburkholderia--1||g__Phaeospirillum--12||g__Phreatobacter--1||g__Pigmentiphaga--1||g__Pleomorphomonas--1||g__Pseudolabrys--4||g__Pseudomonas_E--87||g__Pseudooceanicola--1||g__Quadrisphaera--5||g__RFNS01--1||g__Ramlibacter--1||g__Rhizobium--5||g__Rhodoblastus--2||g__Rhodopila--1||g__Rhodopseudomonas--2||g__Roseibium--4||g__Roseomonas_B--2||g__SG-bin9--1||g__SW-9-67-25--1||g__SZUA-368--1||g__SZUA-370--1||g__Salinibacter--2||g__Sedimentibacter--11||g__Siccirubricoccus--2||g__Sinorhizobium--2||g__Skermanella--2||g__Solibacillus--1||g__Solidesulfovibrio--7||g__Solirubrobacter--1||g__Sphingomonas--3||g__Sphingomonas_B--1||g__Sphingomonas_E--1||g__Spiro-10--1||g__Sporosarcina--1||g__Stappia--1||g__Stigmatella--11||g__Tardiphaga--2||g__Telmatospirillum--15||g__Tepidicaulis--2||g__Thalassobaculum_A--4||g__Thalassospira--3||g__Thauera--1||g__Thauera_A--13||g__Thermomonas--1||g__Thioalkalivibrio--1||g__Treponema_H--1||g__UBA1001--1||g__UBA11386--1||g__UBA12508--1||g__UBA2562--1||g__UBA2767--1||g__UBA4765--1||g__UBA5200--1||g__UBA6054--1||g__UBA6544--1||g__UBA6894--1||g__UBA8260--2||g__VTOM01--2||g__Ventrimonas--1||g__Vogesella--1||g__WMHbin7--1||g__WOUV01--1||g__Xanthomonas_B--1||g__ZC4RG39--1:capture_order_counter=o__Acetobacterales--6||o__Actinomycetales--36||o__Azospirillales--16||o__Bacillales_A--2||o__Bryobacterales--4||o__Burkholderiales--42||o__CACIAM-22H2--3||o__Caulobacterales--55||o__Chromatiales--1||o__Deinococcales--3||o__Desulfobacterales--2||o__Desulfobulbales--16||o__Desulfovibrionales--13||o__Ectothiorhodospirales--1||o__Elsterales--4||o__Exiguobacterales--2||o__Gemmatales--1||o__Gemmatimonadales--1||o__Geobacterales--1||o__Gp22-AA2--1||o__Halobacteriales--8||o__Holophagales--6||o__Isosphaerales--1||o__JADFXK01--6||o__Kiloniellales--1||o__Lachnospirales--3||o__Longimicrobiales--1||o__Methanomicrobiales--1||o__Motilibacterales--2||o__Mycobacteriales--12||o__Myxococcales--98||o__Nannocystales--1||o__OPB41--1||o__Opitutales--1||o__Paenibacillales--4||o__Parvibaculales--2||o__Phycisphaerales--1||o__Pirellulales--1||o__Polyangiales--12||o__Pseudomonadales--93||o__Rhizobiales--118||o__Rhodobacterales--2||o__Rhodospirillales--45||o__Rhodothermales--2||o__Rickettsiales--3||o__Solirubrobacterales--1||o__Sphingomonadales--9||o__Spirochaetales_E--1||o__Steroidobacterales--1||o__Syntrophorhabdales--2||o__Thalassobaculales--9||o__Tissierellales--11||o__Treponematales--4||o__UBA1135--1||o__UBA2562--1||o__UBA4802--1||o__UBA7883--1||o__UBA8260--2||o__UBA8366--1||o__UBA9160--1||o__UBA9219--7||o__Xanthomonadales--2:capture_phylum_counter=p__Acidobacteriota--11||p__Actinobacteriota--52||p__Bacteroidota--2||p__Deinococcota--3||p__Desulfobacterota--25||p__Desulfobacterota_G--2||p__Desulfobacterota_I--13||p__Dormibacterota--2||p__Firmicutes--8||p__Firmicutes_A--14||p__Gemmatimonadota--2||p__Halobacteriota--9||p__Myxococcota--111||p__Myxococcota_A--1||p__Nitrospinota--1||p__Planctomycetota--5||p__Proteobacteria--422||p__Spirochaetota--6||p__Verrucomicrobiota--1:capture_species_counter=s__14-2 sp910583835--2||s__2-12-FULL-67-15 sp016872535--1||s__50-400-T64 sp002162825--1||s__Acidovorax_A wautersii--1||s__Actinoplanes azureus--1||s__Actinoplanes deccanensis--1||s__Actinoplanes endophyticus--3||s__Actinoplanes italicus--1||s__Actinoplanes philippinensis--1||s__Aggregicoccus sp009659535--13||s__Agrobacterium nepotum--1||s__Agrobacterium rosae--1||s__Agrobacterium salinitolerans--1||s__Alpha-05 sp003246625--2||s__Alpha-05 sp016937315--1||s__Aminidesulfovibrio sp002382645--2||s__Anaeromyxobacter dehalogenans--2||s__Anaeromyxobacter sp000017505--1||s__Aquitalea pelogenes--1||s__Aquitalea sp003693445--1||s__Archangium gephyra--1||s__Archangium violaceum--2||s__Archangium violaceum_A--2||s__Aromatoleum petrolei--9||s__Azonexus sp002470165--6||s__Azonexus sp008933675--1||s__Azospirillum doebereinerae--1||s__Azospirillum oleiclasticum--3||s__Azospirillum oryzae_A--1||s__Azospirillum picis--2||s__Azospirillum soli--2||s__Azospirillum sp003590795--1||s__BOG-933 sp903920145--1||s__Blastococcus saxobsidens--1||s__Bosea sp001556025--1||s__Bosea sp003046175--2||s__Bosea sp014873125--1||s__Bradyrhizobium diazoefficiens_C--1||s__Bradyrhizobium forestalis--1||s__Bradyrhizobium guangdongense_A--1||s__Bradyrhizobium jicamae_A--2||s__Bradyrhizobium jicamae_B--2||s__Bradyrhizobium manausense_B--1||s__Bradyrhizobium paxllaeri--1||s__Bradyrhizobium sp000239795--4||s__Bradyrhizobium sp001908185--1||s__Bradyrhizobium sp011602485--1||s__Bradyrhizobium sp013240495--1||s__Bradyrhizobium sp018596315--1||s__Breoghania sp003432385--1||s__Byssovorax cruenta--11||s__CADEFT01 sp018268935--3||s__CAIKVZ01 sp903909815--1||s__CAIQVS01 sp903875345--6||s__CAIRTN01 sp903881515--1||s__CAIWCD01 sp903911145--1||s__CAIYJE01 sp903926465--1||s__CAIZDL01 sp903931735--1||s__Caenibius tardaugens--1||s__Calidithermus chliarophilus--3||s__Cellulomonas cellasea--3||s__Cellulomonas gelida--4||s__Cellulomonas persica--23||s__Cellulomonas sp003696205--1||s__Chelatococcus_A sambhunathii--1||s__Cohaesibacter haloalkalitolerans--1||s__Cohnella xylanilytica--1||s__Corallococcus aberystwythensis--2||s__Corallococcus sicarius--5||s__Corallococcus sp003611675--4||s__Corallococcus sp004173515--2||s__Corallococcus sp014930455--3||s__Corallococcus sp016458225--1||s__Corallococcus terminator--2||s__Cystobacter ferrugineus--1||s__DSSC01 sp011331305--1||s__Dactylosporangium siamense--1||s__Delta-02 sp003506795--2||s__Desulfobacterium_B sp016342325--1||s__Desulfobulbus sp019163135--15||s__Desulfomicrobium sp002412965--3||s__Desulfomicrobium sp002841885--1||s__Desulfoprunum sp008933635--1||s__Desulfosarcina alkanivorans--1||s__Duganella sp003416895--2||s__Elstera litoralis--2||s__Elstera sp013298565--2||s__Ensifer sp900469595--1||s__Epibacterium scottomollicae--1||s__Exiguobacterium sp003467445--1||s__Exiguobacterium sp018618475--1||s__F1-120-MAGs118 sp013360535--1||s__FEB-22 sp003105195--3||s__Ga0077553 sp016185425--1||s__Geodermatophilus amargosae--2||s__Geomonas sp903925075--1||s__Geothrix sp016195985--2||s__Glycocaulis alkaliphilus--1||s__Gp22-AA3 sp016177515--1||s__Haliea sp002414665--3||s__Halomonas sp003336665--1||s__Halomonas sp003552795--1||s__Halopiger_A goleimassiliensis--6||s__Haloplanus aerogenes--1||s__Holophaga sp002297665--2||s__Holophaga sp903868115--2||s__Hyalangium minutum--9||s__Hyalangium sp016926755--21||s__J134 sp003694205--1||s__JAAZXR01 sp014240065--1||s__JACQAF01 sp016195145--3||s__JACQZB01 sp016207925--1||s__JADFXK01 sp015233295--6||s__JADGQX01 sp017881445--1||s__JADGRF01 sp017881145--1||s__JADJOM01 sp016713785--1||s__JAEUJT01 sp016793525--2||s__JAEUNJ01 sp016791145--2||s__JAFLCR01 sp017302755--3||s__JAGODF01 sp017998375--1||s__JAHJQZ01 sp018818925--1||s__Kiloniella laminaria--1||s__Kordiimonas sp006226495--1||s__MYXO sp905339255--1||s__Magnetospirillum gryphiswaldense--1||s__Magnetospirillum sp002435715--7||s__Magnetospirillum sp006218045--1||s__Maricaulis sp015665295--52||s__Marichromatium sp016938795--1||s__Melittangium primigenium--2||s__Methanofollis sp002498315--1||s__Methylobacterium platani--5||s__Methylobacterium soli--2||s__Methylobacterium sp001422375--1||s__Methylobacterium sp001542815--2||s__Methylobacterium sp003173775--1||s__Methylobacterium sp008000895--1||s__Methylobacterium sp008040035--1||s__Methylobacterium sp008040085--1||s__Methylobacterium sp008806345--15||s__Methylobacterium sp011043735--1||s__Methylobacterium sp014191355--6||s__Methylobacterium sp900112625--2||s__Methylobacterium variabile--1||s__Methyloceanibacter methanicus--2||s__Microvirga sp009910705--3||s__Microvirga zambiensis--6||s__Modestobacter marinus_A--1||s__Motilibacter rhizosphaerae--1||s__Motilibacter_A deserti--1||s__Myxococcus caerfyrddinensis--4||s__Myxococcus hansupus--1||s__Myxococcus sp010998615--4||s__Myxococcus trucidator--2||s__Neorhizobium sp002431175--1||s__Nisaea denitrificans--5||s__Nitratireductor_D sp007922615--1||s__Niveispirillum cyanobacteriorum--2||s__Novosphingobium hassiacum--1||s__OCS116 sp002402005--1||s__Oceanicaulis alexandrii--1||s__Oharaeibacter diazotrophicus--2||s__PALSA-894 sp005884685--2||s__Paenibacillus glacialis--1||s__Paenibacillus_G sp910594985--1||s__Paenibacillus_V contaminans--1||s__Paraburkholderia phymatum--1||s__Phaeospirillum caucaseum--3||s__Phaeospirillum sp002105535--1||s__Phaeospirillum sp902729425--3||s__Phaeospirillum sp903853455--5||s__Phreatobacter sp001464235--1||s__Pigmentiphaga humi--1||s__Pleomorphomonas diazotrophica--1||s__Pseudolabrys sp003133345--1||s__Pseudolabrys sp003367195--1||s__Pseudolabrys sp018242205--2||s__Pseudomonas_E fuscovaginae_A--68||s__Pseudomonas_E huaxiensis--1||s__Pseudomonas_E massiliensis--3||s__Pseudomonas_E moorei--1||s__Pseudomonas_E protegens_B--2||s__Pseudomonas_E sp000416235--1||s__Pseudomonas_E sp001945395--2||s__Pseudomonas_E sp003696305--1||s__Pseudomonas_E sp012844475--6||s__Pseudomonas_E sp900582625--1||s__Pseudomonas_E thermotolerans--1||s__Pseudooceanicola flagellatus--1||s__Quadrisphaera sp015390235--5||s__RFNS01 sp009927055--1||s__Ramlibacter lithotrophicus--1||s__Rhizobium miluonense--1||s__Rhizobium pisi--4||s__Rhodoblastus acidophilus_B--2||s__Rhodopila sp009765975--1||s__Rhodopseudomonas palustris_B--1||s__Rhodopseudomonas palustris_L--1||s__Roseibium aggregatum_B--1||s__Roseibium hamelinense--1||s__Roseibium sp003075075--2||s__Roseomonas_B sp016106015--1||s__Roseomonas_B sp017813355--1||s__SG-bin9 sp002083525--1||s__SW-9-67-25 sp003023485--1||s__SZUA-368 sp003246505--1||s__SZUA-370 sp018816345--1||s__Salinibacter ruber--2||s__Sedimentibacter sp002331025--11||s__Siccirubricoccus phaeus--2||s__Sinorhizobium alkalisoli--1||s__Sinorhizobium sp001854885--1||s__Skermanella mucosa--1||s__Skermanella pratensis--1||s__Solibacillus cecembensis--1||s__Solidesulfovibrio magneticus_A--2||s__Solidesulfovibrio magneticus_B--1||s__Solidesulfovibrio sp003525525--4||s__Solirubrobacter soli--1||s__Sphingomonas naasensis--1||s__Sphingomonas sp001421805--1||s__Sphingomonas yabuuchiae_A--1||s__Sphingomonas_B sp002291855--1||s__Sphingomonas_E laterariae--1||s__Spiro-10 sp003246335--1||s__Sporosarcina koreensis_B--1||s__Stappia indica_A--1||s__Stigmatella aurantiaca--2||s__Stigmatella aurantiaca_A--3||s__Stigmatella erecta--6||s__Tardiphaga sp014377915--2||s__Telmatospirillum sp009712185--15||s__Tepidicaulis marinus--2||s__Thalassobaculum_A fulvum--1||s__Thalassobaculum_A sp000171835--3||s__Thalassospira profundimaris_B--1||s__Thalassospira sp001613795--1||s__Thalassospira sp002709775--1||s__Thauera sp002354895--1||s__Thauera_A sp014489115--13||s__Thermomonas sp017302075--1||s__Thioalkalivibrio sp000378605--1||s__Treponema_H sp009777335--1||s__UBA1001 sp002291875--1||s__UBA11386 sp003532715--1||s__UBA12508 sp001831095--1||s__UBA2562 sp002340345--1||s__UBA2767 sp003228955--1||s__UBA4765 sp002365175--1||s__UBA5200 sp002412825--1||s__UBA6054 sp002429045--1||s__UBA6544 sp018665505--1||s__UBA6894 sp003669555--1||s__UBA8260 sp003134115--2||s__VTOM01 sp009765365--2||s__Ventrimonas sp003669055--1||s__Vogesella alkaliphila--1||s__WMHbin7 sp015231795--1||s__WOUV01 sp009773045--1||s__Xanthomonas_B sp003449195--1||s__ZC4RG39 sp003242495--1:evalue_avg=6.991545625937727e-13:evalue_max=1.65e-10:evalue_min=5.76e-106:evalue_std=1.0740585023896773e-11:evalue_sum=1.6500047677213036e-10:gapopen_avg=0.2584745762711864:gapopen_max=4.0:gapopen_min=0.0:gapopen_std=0.5806564547990659:gapopen_sum=61.0:gtdb_class_counter=c__Alphaproteobacteria--1||c__Aquificae--1||c__B64-G9--3||c__BMS3Abin14--5||c__Bacilli--5||c__Campylobacteria--1||c__Clostridia--3||c__DSM-4660--5||c__Deferrisomatia--2||c__Desulfobacteria--12||c__Desulfovibrionia--1||c__Desulfurobacteriia--2||c__Desulfuromonadia--123||c__GWC2-55-46--39||c__JACPTQ01--1||c__JACRCW01--1||c__JACRGO01--1||c__JADFVX01--2||c__JAENJC01--1||c__JAFGSJ01--1||c__Limnocylindria--1||c__Lokiarchaeia--1||c__Methylomirabilia--6||c__Mor1--10||c__Myxococcia--84||c__RBG-13-61-14--5||c__SpSt-1050--1||c__SpSt-318--1||c__Spirochaetia--1||c__Syntrophomonadia--1||c__Thermosediminibacteria--12||c__UBA4820--3||c__UBA727--2||c__UBA9160--22||c__XYA12-FULL-58-9--4||c__Zymogenia--1:gtdb_domain_counter=d__Archaea--1||d__Bacteria--364:gtdb_family_counter=f__2-02-FULL-66-22--3||f__40CM-4-68-19--7||f__4572-123--1||f__ATBO01--1||f__Acidaminobacteraceae--2||f__Anaeromyxobacteraceae--6||f__Aquificaceae--1||f__B25-G16--1||f__B64-G9--3||f__BM103--5||f__BM501--1||f__BM515--1||f__BMS3Abin14--4||f__CSP1-5--1||f__DDH964--1||f__DRME01--1||f__DRQE01--5||f__DRUE01--3||f__DSQY01--2||f__DTKO01--1||f__Deferrisomataceae--2||f__Desulfatiglandaceae--4||f__Desulfatirhabdiaceae--5||f__Desulfomicrobiaceae--1||f__Desulfurobacteriaceae--2||f__GWC2-42-11--1||f__GWC2-55-46--21||f__Geobacteraceae--47||f__Geopsychrobacteraceae--15||f__Geothermobacteraceae--4||f__Gp22-AA2--3||f__J045--2||f__JAAXQG01--1||f__JAAYDE01--2||f__JACPTQ01--1||f__JACPZX01--1||f__JACQHM01--1||f__JACRCP01--1||f__JACRCW01--1||f__JACRGO01--1||f__JACZKF01--1||f__JADFDR01--1||f__JADFVP01--1||f__JADFVX01--2||f__JAEEML01--1||f__JAENJC01--1||f__JAFGEK01--1||f__JAFGSJ01--1||f__JAFGWO01--1||f__Koleobacteraceae--2||f__Mor1--3||f__Myxococcaceae--64||f__Natronincolaceae--1||f__PR03--3||f__Planococcaceae--5||f__Pseudopelobacteraceae--26||f__QHBO01--1||f__QHYA01--1||f__RBG-13-61-14--2||f__RPRI01--6||f__Rhodovibrionaceae--1||f__S146-70--1||f__S146-73--1||f__S146-80--1||f__SCQA01--2||f__SLRQ01--2||f__SMWR01--3||f__SZAS-1--1||f__SZUA-336--3||f__SZUA-401--3||f__SZUA-540--2||f__Salinispiraceae--1||f__SpSt-318--1||f__Sulfurospirillaceae--1||f__Syntrophomonadaceae--1||f__Syntrophotaleaceae--5||f__Tepidanaerobacteraceae--6||f__Thermosediminibacteraceae--4||f__Trichloromonadaceae--3||f__UBA2197--1||f__UBA2294--3||f__UBA4427--8||f__UBA4820--1||f__UBA5297--3||f__UBA6930--2||f__UBA9160--2||f__UBA9637--5||f__VGSZ01--2||f__Vulgatibacteraceae--1||f__WJJB01--1||f__WTL--1||f__XYA12-FULL-58-9--2||f__Zymogeniaceae--1:gtdb_genus_counter=g__2-02-FULL-66-22--3||g__40CM-4-68-19--6||g__4572-123--1||g__ATBO01--1||g__Aggregicoccus--1||g__Alkaliphilus_A--1||g__Anaeromyxobacter--4||g__Archangium--5||g__Archangium_A--2||g__B33-G16--1||g__BM304--1||g__BM501--1||g__BM509--2||g__BM515--1||g__BM707--2||g__BMS3ABIN14--2||g__Balnearium--1||g__Biomaibacter--2||g__CAADGG01--1||g__CAIOAK01--2||g__CAIPTY01--2||g__CAIWCD01--1||g__CAIWTU01--2||g__CAIYYW01--1||g__CF-82--1||g__CSP1-5--1||g__Caldanaerovirga--1||g__Corallococcus--17||g__Cystobacter--3||g__DDH964--1||g__DRME01--1||g__DRQE01--2||g__DRUE01--1||g__DSOP01--1||g__DSQY01--1||g__DSSF01--1||g__DTKO01--1||g__DTOP01--1||g__DTPS01--1||g__DTU063--1||g__DUBZ01--1||g__DUNY01--1||g__DUOC01--1||g__Deferrimonas--1||g__Deferrisoma--2||g__Desulfacyla--1||g__Desulfatirhabdium--2||g__Desulfomicrobium--1||g__Desulfuromusa--5||g__FEN-1143--2||g__Fervidicola--1||g__GCA-2729515--1||g__GWA2-54-12--3||g__GWB2-55-19--5||g__Geoanaerobacter--4||g__Geobacter--3||g__Geomesophilobacter--1||g__Geomobilibacter--1||g__Geomobilimonas--2||g__Geomonas--19||g__Geotalea--3||g__Geothermobacter--1||g__Gp22-AA3--2||g__Hyalangium--2||g__Hydrogenivirga--1||g__J065--1||g__JAAXQG01--1||g__JAAYDE01--1||g__JAAYJK01--1||g__JAAZNF01--2||g__JABMQV01--1||g__JABSQX01--1||g__JABXKX01--2||g__JACOUO01--1||g__JACOUQ01--1||g__JACOUT01--1||g__JACPFJ01--1||g__JACPTQ01--1||g__JACPZX01--1||g__JACQHM01--1||g__JACRCB01--1||g__JACRCC01--1||g__JACRCE01--1||g__JACRCG01--14||g__JACRCH01--2||g__JACRCI01--1||g__JACRCL01--1||g__JACRCP01--1||g__JACRCV01--1||g__JACRCW01--1||g__JACRGO01--1||g__JACRLF01--1||g__JACRNI01--1||g__JACRNJ01--2||g__JACRNL01--1||g__JACRNO01--2||g__JACXWD01--1||g__JACZKF01--1||g__JADFDR01--1||g__JADFVM01--1||g__JADFVP01--1||g__JADFVX01--1||g__JADGRA01--1||g__JADJOR01--1||g__JAEEML01--1||g__JAENJC01--1||g__JAEUJQ01--3||g__JAEUJT01--2||g__JAFGEK01--1||g__JAFGRB01--1||g__JAFGRU01--1||g__JAFGSJ01--1||g__JAFGWO01--1||g__JAGOJY01--1||g__Kmv16--1||g__Koleobacter--1||g__Kurthia--5||g__M0040--3||g__MYXO--1||g__Malonomonas--5||g__Melittangium--2||g__Mor1--1||g__Myxococcus--18||g__NaphS2--2||g__Oryzomonas--1||g__PPFX01--2||g__PR03--2||g__Pelotalea--1||g__Pelovirga--2||g__Pseudopelobacter--2||g__QHXZ01--1||g__QHYA01--1||g__RAAP-1--2||g__RBG-13-61-14--2||g__RPRB01--2||g__RPRC01--5||g__RPRI01--6||g__Rhodovibrio--1||g__S146-62--1||g__S146-70--1||g__S146-73--1||g__S146-80--1||g__SCQA01--1||g__SKWY01--1||g__SLRQ01--1||g__SMWR01--1||g__SMWZ01--1||g__SZAS-1--1||g__SZUA-178--1||g__SZUA-204--1||g__SZUA-336--1||g__SZUA-401--3||g__SZUA-540--2||g__Salinispira--1||g__Seleniibacterium--1||g__SpSt-318--1||g__Stigmatella--3||g__Sulfurospirillum_A--1||g__Syntrophotalea--5||g__TMED88--1||g__Tepidanaerobacter--2||g__Thermosediminibacter--1||g__Thermovibrio--1||g__Trichlorobacter--4||g__Trichloromonas--3||g__UBA10170--2||g__UBA10939--1||g__UBA1203--2||g__UBA12091--1||g__UBA1603--1||g__UBA4064--1||g__UBA4427--5||g__UBA4820--1||g__UBA5799--4||g__UBA9160--1||g__UBA9637--1||g__VAUL01--2||g__VEOV01--4||g__VGRA01--1||g__VGRF01--1||g__VGRW01--1||g__VGSZ01--1||g__Vulgatibacter--1||g__WJJB01--1||g__WSYB01--1||g__WVWW01--1||g__XYA12-FULL-58-9--1||g__ZC4RG34--1||g__Zymogenus--1:gtdb_order_counter=o__Aquificales--1||o__B64-G9--3||o__BMS3Abin14--5||o__Bacillales_A--5||o__CR-4--1||o__Campylobacterales--1||o__DSM-27196--1||o__DTKO01--1||o__Deferrisomatales--2||o__Desulfatiglandales--5||o__Desulfobacterales--12||o__Desulfovibrionales--1||o__Desulfurobacteriales--2||o__Desulfuromonadales--50||o__GWC2-55-46--31||o__Geobacterales--73||o__Gp22-AA2--3||o__J045--2||o__JACPTQ01--1||o__JACPZX01--1||o__JACRCW01--1||o__JACRGO01--1||o__JADFVX01--2||o__JAEEML01--1||o__JAENJC01--1||o__JAFGSJ01--1||o__Kiloniellales--1||o__Koleobacterales--2||o__Methylomirabilales--5||o__Mor1--3||o__Myxococcales--82||o__Peptostreptococcales--3||o__QHBO01--1||o__QHYA01--1||o__RBG-13-61-14--5||o__S146-70--1||o__S146-80--1||o__SLRQ01--2||o__SZUA-336--3||o__SpSt-1050--1||o__SpSt-318--1||o__Syntrophomonadales--1||o__Thermosediminibacterales--10||o__UBA4820--3||o__UBA727--2||o__UBA9160--19||o__UBA9637--6||o__XYA12-FULL-58-9--3||o__Zymogeniales--1:gtdb_phylum_counter=p__Acidobacteriota--13||p__Aquificota--3||p__Asgardarchaeota--1||p__BMS3Abin14--5||p__CSSED10-310--1||p__Campylobacterota--1||p__Chloroflexota--1||p__Desulfobacterota--183||p__Desulfobacterota_C--2||p__Desulfobacterota_I--1||p__Firmicutes--5||p__Firmicutes_A--15||p__Firmicutes_B--1||p__Methylomirabilota--6||p__Myxococcota--96||p__Myxococcota_A--22||p__Nitrospinota--1||p__Proteobacteria--1||p__RBG-13-61-14--5||p__SpSt-318--1||p__Spirochaetota--1:gtdb_species_counter=s__2-02-FULL-66-22 sp001771285--1||s__2-02-FULL-66-22 sp011054645--1||s__2-02-FULL-66-22 sp016208645--1||s__40CM-4-68-19 sp001918155--1||s__40CM-4-68-19 sp005879315--1||s__40CM-4-68-19 sp005879505--1||s__40CM-4-68-19 sp005879535--1||s__40CM-4-68-19 sp005879805--1||s__40CM-4-68-19 sp005888115--1||s__4572-123 sp002084545--1||s__ATBO01 sp000472285--1||s__Aggregicoccus sp009659535--1||s__Alkaliphilus_A metalliredigens--1||s__Anaeromyxobacter dehalogenans--1||s__Anaeromyxobacter dehalogenans_B--1||s__Anaeromyxobacter sp000017505--1||s__Anaeromyxobacter sp000964525--1||s__Archangium gephyra--1||s__Archangium sp003044305--1||s__Archangium violaceum--1||s__Archangium violaceum_A--1||s__Archangium violaceum_B--1||s__Archangium_A gephyra_A--1||s__Archangium_A sp016792935--1||s__B33-G16 sp003646875--1||s__BM304 sp002868905--1||s__BM501 sp002868845--1||s__BM509 sp002868865--1||s__BM509 sp002869695--1||s__BM515 sp002869635--1||s__BM707 sp002868925--1||s__BM707 sp002869615--1||s__BMS3ABIN14 sp002897695--1||s__BMS3ABIN14 sp013151915--1||s__Balnearium sp015488335--1||s__Biomaibacter acetigenes--1||s__Biomaibacter sp012840135--1||s__CAADGG01 sp900696485--1||s__CAIOAK01 sp903874275--1||s__CAIOAK01 sp903904005--1||s__CAIPTY01 sp016650295--1||s__CAIPTY01 sp016720395--1||s__CAIWCD01 sp903911145--1||s__CAIWTU01 sp017861285--1||s__CAIWTU01 sp903915655--1||s__CAIYYW01 sp903930515--1||s__CF-82 sp005882055--1||s__CSP1-5 sp001443495--1||s__Caldanaerovirga acetigignens--1||s__Corallococcus aberystwythensis--1||s__Corallococcus carmarthensis--1||s__Corallococcus coralloides--1||s__Corallococcus exercitus--1||s__Corallococcus exiguus--1||s__Corallococcus interemptor--1||s__Corallococcus macrosporus_A--1||s__Corallococcus sicarius--1||s__Corallococcus sp003600865--1||s__Corallococcus sp003611675--1||s__Corallococcus sp003612115--1||s__Corallococcus sp004173515--1||s__Corallococcus sp009909145--1||s__Corallococcus sp014930455--1||s__Corallococcus sp016458225--1||s__Corallococcus sp017309135--1||s__Corallococcus terminator--1||s__Cystobacter ferrugineus--1||s__Cystobacter fuscus--1||s__Cystobacter fuscus_A--1||s__DDH964 sp001611275--1||s__DRME01 sp011375175--1||s__DRQE01 sp011371515--1||s__DRQE01 sp015492245--1||s__DRUE01 sp011388515--1||s__DSOP01 sp011055735--1||s__DSQY01 sp011362725--1||s__DSSF01 sp011362645--1||s__DTKO01 sp011359065--1||s__DTOP01 sp011337885--1||s__DTPS01 sp011353845--1||s__DTU063 sp001512695--1||s__DUBZ01 sp012960035--1||s__DUNY01 sp012839145--1||s__DUOC01 sp012839065--1||s__Deferrimonas soudanensis--1||s__Deferrisoma camini--1||s__Deferrisoma sp013152215--1||s__Desulfacyla sp014382905--1||s__Desulfatirhabdium butyrativorans--1||s__Desulfatirhabdium butyrativorans_A--1||s__Desulfomicrobium sp012727515--1||s__Desulfuromusa kysingii--1||s__Desulfuromusa sp002049545--1||s__Desulfuromusa sp016744555--1||s__Desulfuromusa sp016744595--1||s__Desulfuromusa sp016744675--1||s__FEN-1143 sp003153055--1||s__FEN-1143 sp903911905--1||s__Fervidicola ferrireducens--1||s__GCA-2729515 sp002729515--1||s__GWA2-54-12 sp001795535--1||s__GWA2-54-12 sp016182705--1||s__GWA2-54-12 sp905339405--1||s__GWB2-55-19 sp001797465--1||s__GWB2-55-19 sp016182655--1||s__GWB2-55-19 sp016212705--1||s__GWB2-55-19 sp016218095--1||s__GWB2-55-19 sp016218105--1||s__Geoanaerobacter pelophilus--1||s__Geoanaerobacter sp000813145--1||s__Geoanaerobacter sp009684525--1||s__Geoanaerobacter sp016223015--1||s__Geobacter anodireducens--1||s__Geobacter sp905339345--1||s__Geobacter sulfurreducens--1||s__Geomesophilobacter sediminis--1||s__Geomobilibacter argillaceus--1||s__Geomobilimonas luticola--1||s__Geomobilimonas sp003574885--1||s__Geomonas anaerohicana--1||s__Geomonas bemidjiensis--1||s__Geomonas bremensis--1||s__Geomonas edaphica--1||s__Geomonas ferrireducens--1||s__Geomonas limicola--1||s__Geomonas oryzae--1||s__Geomonas paludis--1||s__Geomonas pelophila--1||s__Geomonas propionica--1||s__Geomonas silvestris--1||s__Geomonas sp000023645--1||s__Geomonas sp000175115--1||s__Geomonas sp003490025--1||s__Geomonas sp018919395--1||s__Geomonas sp018986915--1||s__Geomonas sp018986935--1||s__Geomonas sp019203205--1||s__Geomonas sp903925075--1||s__Geotalea daltonii--1||s__Geotalea toluenoxydans--1||s__Geotalea uraniireducens--1||s__Geothermobacter ehrlichii--1||s__Gp22-AA3 sp003223135--1||s__Gp22-AA3 sp003223145--1||s__Hyalangium minutum--1||s__Hyalangium sp016926755--1||s__Hydrogenivirga sp015490215--1||s__J065 sp003695625--1||s__JAAXQG01 sp012974445--1||s__JAAYDE01 sp016926265--1||s__JAAYJK01 sp016841425--1||s__JAAZNF01 sp011368045--1||s__JAAZNF01 sp012798435--1||s__JABMQV01 sp016783065--1||s__JABSQX01 sp013215615--1||s__JABXKX01 sp016342415--1||s__JABXKX01 sp016937975--1||s__JACOUO01 sp016177845--1||s__JACOUQ01 sp016177775--1||s__JACOUT01 sp016177705--1||s__JACPFJ01 sp016182975--1||s__JACPTQ01 sp016192705--1||s__JACPZX01 sp016195325--1||s__JACQHM01 sp016199025--1||s__JACRCB01 sp016219165--1||s__JACRCC01 sp016234405--1||s__JACRCE01 sp016213015--1||s__JACRCG01 sp001802125--1||s__JACRCG01 sp001802645--1||s__JACRCG01 sp009885845--1||s__JACRCG01 sp009886055--1||s__JACRCG01 sp013336525--1||s__JACRCG01 sp013349325--1||s__JACRCG01 sp013349405--1||s__JACRCG01 sp903852495--1||s__JACRCG01 sp903862245--1||s__JACRCG01 sp903875605--1||s__JACRCG01 sp903901875--1||s__JACRCG01 sp903930585--1||s__JACRCG01 sp903939115--1||s__JACRCG01 sp903958085--1||s__JACRCH01 sp016219075--1||s__JACRCH01 sp016219115--1||s__JACRCI01 sp016219105--1||s__JACRCL01 sp016219015--1||s__JACRCP01 sp016218965--1||s__JACRCV01 sp016218825--1||s__JACRCW01 sp016218805--1||s__JACRGO01 sp016212295--1||s__JACRLF01 sp016235365--1||s__JACRNI01 sp016234925--1||s__JACRNJ01 sp016200645--1||s__JACRNJ01 sp016234985--1||s__JACRNL01 sp016234935--1||s__JACRNO01 sp016219025--1||s__JACRNO01 sp016234855--1||s__JACXWD01 sp014764515--1||s__JACZKF01 sp014860175--1||s__JADFDR01 sp018262735--1||s__JADFVM01 sp015222555--1||s__JADFVP01 sp015222595--1||s__JADFVX01 sp015222755--1||s__JADGRA01 sp017881265--1||s__JADJOR01 sp016713665--1||s__JAEEML01 sp016283195--1||s__JAENJC01 sp016208525--1||s__JAEUJQ01 sp014879945--1||s__JAEUJQ01 sp016793095--1||s__JAEUJQ01 sp016879935--1||s__JAEUJT01 sp016793525--2||s__JAFGEK01 sp016931625--1||s__JAFGRB01 sp016935365--1||s__JAFGRU01 sp016934985--1||s__JAFGSJ01 sp016934675--1||s__JAFGWO01 sp016937135--1||s__JAGOJY01 sp017994815--1||s__Kmv16 sp014859615--1||s__Koleobacter methoxysyntrophicus--1||s__Kurthia huakuii--1||s__Kurthia intestinigallinarum--1||s__Kurthia massiliensis--1||s__Kurthia senegalensis--2||s__M0040 sp006226895--1||s__M0040 sp012974435--1||s__M0040 sp014860225--1||s__MYXO sp905339255--1||s__Malonomonas rubra--1||s__Malonomonas rubra_A--1||s__Malonomonas sp013138655--1||s__Malonomonas sp013152145--1||s__Malonomonas sp015222355--1||s__Melittangium boletus--1||s__Melittangium primigenium--1||s__Mor1 sp001664505--1||s__Myxococcus caerfyrddinensis--1||s__Myxococcus eversor--1||s__Myxococcus fallax--1||s__Myxococcus fulvus--1||s__Myxococcus hansupus--1||s__Myxococcus macrosporus--1||s__Myxococcus sp010998615--1||s__Myxococcus sp013336725--1||s__Myxococcus sp013372585--1||s__Myxococcus sp014656495--1||s__Myxococcus sp017301635--1||s__Myxococcus sp017301735--1||s__Myxococcus stipitatus--1||s__Myxococcus trucidator--1||s__Myxococcus virescens--1||s__Myxococcus xanthus--1||s__Myxococcus xanthus_A--1||s__Myxococcus xanthus_B--1||s__NaphS2 sp000179315--1||s__NaphS2 sp016844935--1||s__Oryzomonas sp008330225--1||s__PPFX01 sp002093115--1||s__PPFX01 sp002898515--1||s__PR03 sp003576805--1||s__PR03 sp018262315--1||s__Pelotalea sp002298925--1||s__Pelovirga sp007125165--1||s__Pelovirga terrestris--1||s__Pseudopelobacter propionicus--1||s__Pseudopelobacter sp013377095--1||s__QHXZ01 sp003223165--1||s__QHYA01 sp003223995--1||s__RAAP-1 sp016219185--1||s__RAAP-1 sp903909505--1||s__RBG-13-61-14 sp001797815--2||s__RPRB01 sp003818285--1||s__RPRB01 sp017881345--1||s__RPRC01 sp002419385--1||s__RPRC01 sp003053505--1||s__RPRC01 sp003314535--1||s__RPRC01 sp003857395--1||s__RPRC01 sp009668975--1||s__RPRI01 sp003818505--1||s__RPRI01 sp011391695--1||s__RPRI01 sp018817425--1||s__RPRI01 sp018819005--1||s__RPRI01 sp018823005--1||s__RPRI01 sp018901125--1||s__Rhodovibrio sodomensis--1||s__S146-62 sp015492495--1||s__S146-70 sp015492395--1||s__S146-73 sp015492355--1||s__S146-80 sp015492305--1||s__SCQA01 sp004298725--1||s__SKWY01 sp007128675--1||s__SLRQ01 sp007130885--1||s__SMWR01 sp004356735--1||s__SMWZ01 sp004356455--1||s__SZAS-1 sp018266075--1||s__SZUA-178 sp003229755--1||s__SZUA-204 sp003228585--1||s__SZUA-336 sp003247575--1||s__SZUA-401 sp002869605--2||s__SZUA-401 sp003246035--1||s__SZUA-540 sp003250235--1||s__SZUA-540 sp009731355--1||s__Salinispira pacifica--1||s__Seleniibacterium seleniigenes--1||s__SpSt-318 sp011047235--1||s__Stigmatella aurantiaca--1||s__Stigmatella aurantiaca_A--1||s__Stigmatella erecta--1||s__Sulfurospirillum_A sp002469305--1||s__Syntrophotalea acetylenica--1||s__Syntrophotalea carbinolica--1||s__Syntrophotalea sp002424645--1||s__Syntrophotalea sp002435955--1||s__Syntrophotalea sp002452265--1||s__TMED88 sp002171515--1||s__Tepidanaerobacter acetatoxydans--1||s__Tepidanaerobacter sp001896545--1||s__Thermosediminibacter litoriperuensis--1||s__Thermovibrio ammonificans--1||s__Trichlorobacter lovleyi--1||s__Trichlorobacter sp002422265--1||s__Trichlorobacter sp002452325--1||s__Trichlorobacter thiogenes--1||s__Trichloromonas acetexigens--1||s__Trichloromonas sp001825565--1||s__Trichloromonas sp002423365--1||s__UBA10170 sp001798165--1||s__UBA10170 sp016195725--1||s__UBA10939 sp002408385--1||s__UBA1203 sp002309695--1||s__UBA1203 sp017500825--1||s__UBA12091 sp001799485--1||s__UBA1603 sp002322035--1||s__UBA4064 sp002382065--1||s__UBA4427 sp002390675--1||s__UBA4427 sp002709835--1||s__UBA4427 sp002719955--1||s__UBA4427 sp011051925--1||s__UBA4427 sp012959805--1||s__UBA4820 sp002402325--1||s__UBA5799 sp001595385--1||s__UBA5799 sp001797415--1||s__UBA5799 sp002418185--1||s__UBA5799 sp015075075--1||s__UBA9160 sp003520425--1||s__UBA9637 sp001797665--1||s__VAUL01 sp005774545--1||s__VAUL01 sp012026975--1||s__VEOV01 sp009886125--1||s__VEOV01 sp012026855--1||s__VEOV01 sp013377075--1||s__VEOV01 sp017861215--1||s__VGRA01 sp016875515--1||s__VGRF01 sp016875395--1||s__VGRW01 sp016875225--1||s__VGSZ01 sp016874845--1||s__Vulgatibacter incomptus--1||s__WJJB01 sp014729935--1||s__WSYB01 sp009773645--1||s__WVWW01 sp011773795--1||s__XYA12-FULL-58-9 sp001798605--1||s__ZC4RG34 sp003242255--1||s__Zymogenus saltonus--1:heptad_counter=MCP-24H--24||MCP-28H--3||MCP-34H--1||MCP-38H--9||MCP-40H--5||MCP-42H--1||MCP-44H--1004||MCP-52H--8:lbd_counter=:lca_tree=d__Bacteria:length_avg=135.02118644067798:length_max=179.0:length_min=31.0:length_std=25.366160576960716:length_sum=31865.0:mismatch_avg=22.347457627118644:mismatch_max=83.0:mismatch_min=0.0:mismatch_std=23.056591661404557:mismatch_sum=5274.0:name=N233265:qcovhsp_avg=98.25847457627118:qcovhsp_max=100.0:qcovhsp_min=95.1:qcovhsp_std=1.7267027375989576:qcovhsp_sum=23189.0:qend_avg=136.6864406779661:qend_max=183.0:qend_min=31.0:qend_std=26.244739826371163:qend_sum=32258.0:qstart_avg=2.843220338983051:qstart_max=9.0:qstart_min=1.0:qstart_std=2.4695586241376515:qstart_sum=671.0:ref_name_counter=GB_GCA_001798605.1_protein.faa_MGST01000069.1_52@PF00015_full_PFAM.199.393--1||GB_GCA_001873945.1_protein.faa_MNYI01000190.1_6@PF00015_full_PFAM.524.738--1||GB_GCA_003223165.1_protein.faa_QHXZ01000026.1_84@PF00015_full_PFAM.184.396--1||GB_GCA_003243425.1_protein.faa_QFQP01000015.1_129@PF00015_full_PFAM.223.423--3||GB_GCA_003576805.1_protein.faa_QEVM01000040.1_2@PF00015_full_PFAM.201.408--1||GB_GCA_004143605.1_protein.faa_AWVY01000058.1_4@PF00015_full_PFAM.148.199--1||GB_GCA_011388515.1_protein.faa_DRUE01000223.1_1@PF00015_full_PFAM.192.369--25||GB_GCA_013215615.1_protein.faa_JABSQX010000152.1_11@PF00015_full_PFAM.197.404--1||GB_GCA_014873415.1_protein.faa_JADBCS010000006.1_448@PF00015_full_PFAM.119.309--1||GB_GCA_015222555.1_protein.faa_JADFVM010000023.1_13@PF00015_full_PFAM.183.366--1||GB_GCA_015222755.1_protein.faa_JADFVX010000096.1_20@PF00015_full_PFAM.186.409--1||GB_GCA_016177705.1_protein.faa_JACOUT010000004.1_525@PF00015_full_PFAM.214.411--7||GB_GCA_016191815.1_protein.faa_JACPVI010000076.1_71@PF00015_full_PFAM.244.429--1||GB_GCA_016195325.1_protein.faa_JACPZX010000015.1_29@PF00015_full_PFAM.186.400--5||GB_GCA_016208525.1_protein.faa_JACQYJ010000073.1_5@PF00015_full_PFAM.190.407--1||GB_GCA_016218805.1_protein.faa_JACRCW010000025.1_58@PF00015_full_PFAM.211.407--31||GB_GCA_016218825.1_protein.faa_JACRCV010000068.1_1@PF00015_full_PFAM.234.430--2||GB_GCA_016458225.1_protein.faa_JAEMGR010000014.1_91@PF00015_full_PFAM.215.414--3||GB_GCA_016708315.1_protein.faa_JADJGC010000009.1_69@PF00015_full_PFAM.529.713--1||GB_GCA_016793525.1_protein.faa_JAEUJT010000067.1_4@PF00015_full_PFAM.218.286--2||GB_GCA_016793525.1_protein.faa_JAEUJT010000301.1_5@PF00015_full_PFAM.2.153--2||GB_GCA_016844545.1_protein.faa_JAENJC010000032.1_8@PF00015_full_PFAM.201.408--1||GB_GCA_016874845.1_protein.faa_VGSZ01000045.1_22@PF00015_full_PFAM.212.401--4||GB_GCA_016879935.1_protein.faa_JAACJQ010000266.1_15@PF00015_full_PFAM.204.384--1||GB_GCA_016926755.1_protein.faa_JAFGNZ010000353.1_3@PF00015_full_PFAM.245.446--38||GB_GCA_016931625.1_protein.faa_JAFGEK010000116.1_5@PF00015_full_PFAM.237.451--1||GB_GCA_017881345.1_protein.faa_JADGQZ010000176.1_10@PF00015_full_PFAM.241.445--6||GB_GCA_903911905.1_protein.faa_CAIWFK010000799.1_16@PF00015_full_PFAM.208.372--4||GB_GCA_903930515.1_protein.faa_CAIYYW010000401.1_18@PF00015_full_PFAM.200.370--4||RS_GCF_000007985.2_protein.faa_NC_002939.5_3152@PF00015_full_PFAM.184.397--4||RS_GCF_000017505.1_protein.faa_NC_009675.1_4556@PF00015_full_PFAM.217.421--9||RS_GCF_000472285.1_protein.faa_NZ_KI421412.1_54@PF00015_full_PFAM.181.364--2||RS_GCF_001278055.1_protein.faa_NZ_CP010802.1_3491@PF00015_full_PFAM.195.402--4||RS_GCF_002305855.1_protein.faa_NZ_CP022163.1_2453@PF00015_full_PFAM.212.411--1||RS_GCF_003600865.1_protein.faa_NZ_QNUN01000015.1_142@PF00015_full_PFAM.215.414--13||RS_GCF_003611585.1_protein.faa_NZ_RAVW01000039.1_4@PF00015_full_PFAM.231.433--1||RS_GCF_003611635.1_protein.faa_NZ_RAVZ01000104.1_5@PF00015_full_PFAM.210.411--2||RS_GCF_003611675.1_protein.faa_NZ_RAWA01000317.1_3@PF00015_full_PFAM.209.414--4||RS_GCF_003612115.1_protein.faa_NZ_RAWH01000070.1_12@PF00015_full_PFAM.208.411--3||RS_GCF_006402735.1_protein.faa_NZ_CP017174.1_6791@PF00015_full_PFAM.275.457--1||RS_GCF_007830735.1_protein.faa_NZ_VLLN01000001.1_117@PF00015_full_PFAM.193.403--1||RS_GCF_009659535.1_protein.faa_NZ_VJZZ01000002.1_250@PF00015_full_PFAM.227.417--27||RS_GCF_009909105.1_protein.faa_NZ_JAAAPK010000005.1_298@PF00015_full_PFAM.231.433--6||RS_GCF_010894405.1_protein.faa_NZ_JAAIYA010000006.1_168@PF00015_full_PFAM.230.417--2||RS_GCF_010894455.1_protein.faa_NZ_JAAIXY010000003.1_257@PF00015_full_PFAM.231.419--1||RS_GCF_012933655.1_protein.faa_NZ_JABBJJ010000019.1_11@PF00015_full_PFAM.221.414--1||RS_GCF_016904885.1_protein.faa_NZ_JADWYI010000001.1_1344@PF00015_full_PFAM.195.394--1||RS_GCF_900111765.1_protein.faa_NZ_FOIB01000004.1_456@PF00015_full_PFAM.282.464--2:scovhsp_avg=69.92754237288136:scovhsp_max=97.7:scovhsp_min=50.0:scovhsp_std=11.871648861903074:scovhsp_sum=16502.9:send_avg=151.67372881355934:send_max=195.0:send_min=50.0:send_std=26.02207549890719:send_sum=35795.0:sstart_avg=17.81779661016949:sstart_max=77.0:sstart_min=1.0:sstart_std=18.570299468733843:sstart_sum=4205.0],(7c638895-6f65-407e-94b6-49fa88b5dec5_6@MCPsignal.81.167:0.365698[&&NHX:Sample=rhizpot3:Type=capture:capture_class=c__Gammaproteobacteria:capture_domain=d__Bacteria:capture_family=f__Rhodocyclaceae:capture_genus=g__Aromatoleum:capture_order=o__Burkholderiales:capture_phylum=p__Proteobacteria:capture_species=s__Aromatoleum petrolei:heptad=MCP-44H],GB_GCA_017656135.1_protein.faa_JACDOJ010000020.1_6@PF00015_full_PFAM.337.554:0.721534[&&NHX:Type=GTDB:gtdb_class=c__UBA5301:gtdb_domain=d__Bacteria:gtdb_family=f__UBA5301:gtdb_genus=g__JACDOJ01:gtdb_order=o__UBA5301:gtdb_phylum=p__Firmicutes_G:gtdb_species=s__JACDOJ01 sp017656135:heptad=MCP-44H:species=d__Bacteria_p__Firmicutes_G_c__UBA5301_o__UBA5301_f__UBA5301_g__JACDOJ01_s__JACDOJ01 sp017656135])0.808:0.149486[&&NHX:Sample_counter=rhizpot3--1:Type_counter=GTDB--1||capture--1:capture_class_counter=c__Gammaproteobacteria--1:capture_domain_counter=d__Bacteria--1:capture_family_counter=f__Rhodocyclaceae--1:capture_genus_counter=g__Aromatoleum--1:capture_order_counter=o__Burkholderiales--1:capture_phylum_counter=p__Proteobacteria--1:capture_species_counter=s__Aromatoleum petrolei--1:gtdb_class_counter=c__UBA5301--1:gtdb_domain_counter=d__Bacteria--1:gtdb_family_counter=f__UBA5301--1:gtdb_genus_counter=g__JACDOJ01--1:gtdb_order_counter=o__UBA5301--1:gtdb_phylum_counter=p__Firmicutes_G--1:gtdb_species_counter=s__JACDOJ01 sp017656135--1:heptad_counter=MCP-44H--2:lbd_counter=:lca_tree=s__JACDOJ01 sp017656135:name=N233268:ref_name_counter=])0.275:0.00980222[&&NHX:Sample_counter=rhizpot1--103||rhizpot2--11||rhizpot3--120||rhiztom1--112||rhiztom2--196||rhiztom3--149:Type_counter=GTDB--366||capture--691:besthit_avg=83.05932203389831:besthit_max=100.0:besthit_min=42.7:besthit_std=16.704771835963445:besthit_sum=19602.0:bitscore_avg=197.90593220338985:bitscore_max=303.0:bitscore_min=50.4:bitscore_std=58.68425761921836:bitscore_sum=46705.8:capture_class_counter=c__Acidobacteriae--4||c__Actinomycetia--50||c__Alphaproteobacteria--282||c__Bacilli--8||c__Clostridia--14||c__Coriobacteriia--1||c__Deinococci--3||c__Desulfobacteria--2||c__Desulfobulbia--16||c__Desulfovibrionia--13||c__Desulfuromonadia--1||c__Dormibacteria--2||c__Gammaproteobacteria--141||c__Gemmatimonadetes--2||c__Halobacteria--8||c__Holophagae--6||c__JADFXK01--6||c__Methanomicrobia--1||c__Mor1--1||c__Myxococcia--98||c__Phycisphaerae--1||c__Planctomycetia--3||c__Polyangia--13||c__Rhodothermia--2||c__Spirochaetia--5||c__Syntrophorhabdia--2||c__Thermoleophilia--1||c__UBA1135--1||c__UBA4802--1||c__UBA7883--1||c__UBA9160--1||c__Verrucomicrobiae--1:capture_domain_counter=d__Archaea--9||d__Bacteria--682:capture_family_counter=f__2-12-FULL-67-15--1||f__40CM-4-68-19--1||f__Acetobacteraceae--6||f__Anaeromyxobacteraceae--3||f__Azospirillaceae--16||f__Beijerinckiaceae--55||f__Bryobacteraceae--4||f__Burkholderiaceae--7||f__CACIAM-22H2--3||f__Cellulomonadaceae--31||f__Chromatiaceae--1||f__Chromobacteriaceae--3||f__Cohaesibacteraceae--1||f__Desulfobacteraceae--1||f__Desulfobulbaceae--15||f__Desulfocapsaceae--1||f__Desulfomicrobiaceae--4||f__Desulfosarcinaceae--1||f__Desulfovibrionaceae--9||f__Devosiaceae--1||f__Elsteraceae--4||f__Exiguobacteraceae--2||f__GCA-002686595--1||f__GWC2-71-9--1||f__Gemmataceae--1||f__Geobacteraceae--1||f__Geodermatophilaceae--4||f__Gp22-AA2--1||f__Halieaceae--3||f__Haloarculaceae--1||f__Haloferacaceae--1||f__Halomonadaceae--2||f__Holophagaceae--6||f__Isosphaeraceae--1||f__JADFXK01--6||f__JAFGIB01--1||f__JAFLCR01--3||f__JAGODF01--1||f__Kiloniellaceae--1||f__Kordiimonadaceae--1||f__Lachnospiraceae--3||f__Magnetospirillaceae--36||f__Maricaulaceae--54||f__Methanofollaceae--1||f__Methyloligellaceae--3||f__Micromonosporaceae--8||f__Motilibacteraceae--2||f__Myxococcaceae--94||f__NBRC-103111--2||f__Nannocystaceae--1||f__Natrialbaceae--6||f__OSC116--1||f__PHET01--1||f__Paenibacillaceae--2||f__Parvibaculaceae--2||f__Phreatobacteraceae--1||f__Planococcaceae--2||f__Pleomorphomonadaceae--3||f__Polyangiaceae--11||f__Porticoccaceae--1||f__Pseudomonadaceae--87||f__Quadrisphaeraceae--5||f__RFNS01--1||f__RSA9--1||f__Rhizobiaceae--15||f__Rhodobacteraceae--2||f__Rhodocyclaceae--33||f__Rhodospirillaceae--4||f__Rhodothalassiaceae--1||f__Salinibacteraceae--2||f__Sedimentibacteraceae--11||f__Solirubrobacteraceae--1||f__Sphingomonadaceae--7||f__Spirochaetaceae_B--1||f__Stappiaceae--6||f__Steroidobacteraceae--1||f__Syntrophorhabdaceae--2||f__TH1-2--1||f__Termitinemataceae--1||f__Thalassobaculaceae--9||f__Thalassospiraceae--3||f__Thermaceae--3||f__Thermoguttaceae--1||f__Thioalkalivibrionaceae--1||f__Treponemataceae--1||f__UBA12059--2||f__UBA12508--1||f__UBA1924--1||f__UBA2562--1||f__UBA4765--1||f__UBA7883--1||f__UBA8260--2||f__UBA8366--1||f__UBA9160--1||f__UBA9219--6||f__WMHbin7--1||f__Xanthobacteraceae--31||f__Xanthomonadaceae--2:capture_genus_counter=g__14-2--2||g__2-12-FULL-67-15--1||g__50-400-T64--1||g__Acidovorax_A--1||g__Actinoplanes--7||g__Aggregicoccus--13||g__Agrobacterium--3||g__Alpha-05--3||g__Aminidesulfovibrio--2||g__Anaeromyxobacter--3||g__Aquitalea--2||g__Archangium--5||g__Aromatoleum--10||g__Azonexus--7||g__Azospirillum--10||g__BOG-933--1||g__Blastococcus--1||g__Bosea--4||g__Bradyrhizobium--17||g__Breoghania--1||g__Byssovorax--11||g__CADEFT01--3||g__CAIKVZ01--1||g__CAIQVS01--6||g__CAIRTN01--1||g__CAIWCD01--1||g__CAIYJE01--1||g__CAIZDL01--1||g__Caenibius--1||g__Calidithermus--3||g__Cellulomonas--31||g__Chelatococcus_A--1||g__Cohaesibacter--1||g__Cohnella--1||g__Corallococcus--19||g__Cystobacter--1||g__DSSC01--1||g__Dactylosporangium--1||g__Delta-02--2||g__Desulfobacterium_B--1||g__Desulfobulbus--15||g__Desulfomicrobium--4||g__Desulfoprunum--1||g__Desulfosarcina--1||g__Duganella--2||g__Elstera--4||g__Ensifer--1||g__Epibacterium--1||g__Exiguobacterium--2||g__F1-120-MAGs118--1||g__FEB-22--3||g__Ga0077553--1||g__Geodermatophilus--2||g__Geomonas--1||g__Geothrix--2||g__Glycocaulis--1||g__Gp22-AA3--1||g__Haliea--3||g__Halomonas--2||g__Halopiger_A--6||g__Haloplanus--1||g__Holophaga--4||g__Hyalangium--30||g__J134--1||g__JAAZXR01--1||g__JACQAF01--3||g__JACQZB01--1||g__JADFXK01--6||g__JADGQX01--1||g__JADGRF01--1||g__JADJOM01--1||g__JAEUJT01--2||g__JAEUNJ01--2||g__JAFLCR01--3||g__JAGODF01--1||g__JAHJQZ01--1||g__Kiloniella--1||g__Kordiimonas--1||g__MYXO--1||g__Magnetospirillum--9||g__Maricaulis--52||g__Marichromatium--1||g__Melittangium--2||g__Methanofollis--1||g__Methylobacterium--39||g__Methyloceanibacter--2||g__Microvirga--9||g__Modestobacter--1||g__Motilibacter--1||g__Motilibacter_A--1||g__Myxococcus--11||g__Neorhizobium--1||g__Nisaea--5||g__Nitratireductor_D--1||g__Niveispirillum--2||g__Novosphingobium--1||g__OCS116--1||g__Oceanicaulis--1||g__Oharaeibacter--2||g__PALSA-894--2||g__Paenibacillus--1||g__Paenibacillus_G--1||g__Paenibacillus_V--1||g__Paraburkholderia--1||g__Phaeospirillum--12||g__Phreatobacter--1||g__Pigmentiphaga--1||g__Pleomorphomonas--1||g__Pseudolabrys--4||g__Pseudomonas_E--87||g__Pseudooceanicola--1||g__Quadrisphaera--5||g__RFNS01--1||g__Ramlibacter--1||g__Rhizobium--5||g__Rhodoblastus--2||g__Rhodopila--1||g__Rhodopseudomonas--2||g__Roseibium--4||g__Roseomonas_B--2||g__SG-bin9--1||g__SW-9-67-25--1||g__SZUA-368--1||g__SZUA-370--1||g__Salinibacter--2||g__Sedimentibacter--11||g__Siccirubricoccus--2||g__Sinorhizobium--2||g__Skermanella--2||g__Solibacillus--1||g__Solidesulfovibrio--7||g__Solirubrobacter--1||g__Sphingomonas--3||g__Sphingomonas_B--1||g__Sphingomonas_E--1||g__Spiro-10--1||g__Sporosarcina--1||g__Stappia--1||g__Stigmatella--11||g__Tardiphaga--2||g__Telmatospirillum--15||g__Tepidicaulis--2||g__Thalassobaculum_A--4||g__Thalassospira--3||g__Thauera--1||g__Thauera_A--13||g__Thermomonas--1||g__Thioalkalivibrio--1||g__Treponema_H--1||g__UBA1001--1||g__UBA11386--1||g__UBA12508--1||g__UBA2562--1||g__UBA2767--1||g__UBA4765--1||g__UBA5200--1||g__UBA6054--1||g__UBA6544--1||g__UBA6894--1||g__UBA8260--2||g__VTOM01--2||g__Ventrimonas--1||g__Vogesella--1||g__WMHbin7--1||g__WOUV01--1||g__Xanthomonas_B--1||g__ZC4RG39--1:capture_order_counter=o__Acetobacterales--6||o__Actinomycetales--36||o__Azospirillales--16||o__Bacillales_A--2||o__Bryobacterales--4||o__Burkholderiales--43||o__CACIAM-22H2--3||o__Caulobacterales--55||o__Chromatiales--1||o__Deinococcales--3||o__Desulfobacterales--2||o__Desulfobulbales--16||o__Desulfovibrionales--13||o__Ectothiorhodospirales--1||o__Elsterales--4||o__Exiguobacterales--2||o__Gemmatales--1||o__Gemmatimonadales--1||o__Geobacterales--1||o__Gp22-AA2--1||o__Halobacteriales--8||o__Holophagales--6||o__Isosphaerales--1||o__JADFXK01--6||o__Kiloniellales--1||o__Lachnospirales--3||o__Longimicrobiales--1||o__Methanomicrobiales--1||o__Motilibacterales--2||o__Mycobacteriales--12||o__Myxococcales--98||o__Nannocystales--1||o__OPB41--1||o__Opitutales--1||o__Paenibacillales--4||o__Parvibaculales--2||o__Phycisphaerales--1||o__Pirellulales--1||o__Polyangiales--12||o__Pseudomonadales--93||o__Rhizobiales--118||o__Rhodobacterales--2||o__Rhodospirillales--45||o__Rhodothermales--2||o__Rickettsiales--3||o__Solirubrobacterales--1||o__Sphingomonadales--9||o__Spirochaetales_E--1||o__Steroidobacterales--1||o__Syntrophorhabdales--2||o__Thalassobaculales--9||o__Tissierellales--11||o__Treponematales--4||o__UBA1135--1||o__UBA2562--1||o__UBA4802--1||o__UBA7883--1||o__UBA8260--2||o__UBA8366--1||o__UBA9160--1||o__UBA9219--7||o__Xanthomonadales--2:capture_phylum_counter=p__Acidobacteriota--11||p__Actinobacteriota--52||p__Bacteroidota--2||p__Deinococcota--3||p__Desulfobacterota--25||p__Desulfobacterota_G--2||p__Desulfobacterota_I--13||p__Dormibacterota--2||p__Firmicutes--8||p__Firmicutes_A--14||p__Gemmatimonadota--2||p__Halobacteriota--9||p__Myxococcota--111||p__Myxococcota_A--1||p__Nitrospinota--1||p__Planctomycetota--5||p__Proteobacteria--423||p__Spirochaetota--6||p__Verrucomicrobiota--1:capture_species_counter=s__14-2 sp910583835--2||s__2-12-FULL-67-15 sp016872535--1||s__50-400-T64 sp002162825--1||s__Acidovorax_A wautersii--1||s__Actinoplanes azureus--1||s__Actinoplanes deccanensis--1||s__Actinoplanes endophyticus--3||s__Actinoplanes italicus--1||s__Actinoplanes philippinensis--1||s__Aggregicoccus sp009659535--13||s__Agrobacterium nepotum--1||s__Agrobacterium rosae--1||s__Agrobacterium salinitolerans--1||s__Alpha-05 sp003246625--2||s__Alpha-05 sp016937315--1||s__Aminidesulfovibrio sp002382645--2||s__Anaeromyxobacter dehalogenans--2||s__Anaeromyxobacter sp000017505--1||s__Aquitalea pelogenes--1||s__Aquitalea sp003693445--1||s__Archangium gephyra--1||s__Archangium violaceum--2||s__Archangium violaceum_A--2||s__Aromatoleum petrolei--10||s__Azonexus sp002470165--6||s__Azonexus sp008933675--1||s__Azospirillum doebereinerae--1||s__Azospirillum oleiclasticum--3||s__Azospirillum oryzae_A--1||s__Azospirillum picis--2||s__Azospirillum soli--2||s__Azospirillum sp003590795--1||s__BOG-933 sp903920145--1||s__Blastococcus saxobsidens--1||s__Bosea sp001556025--1||s__Bosea sp003046175--2||s__Bosea sp014873125--1||s__Bradyrhizobium diazoefficiens_C--1||s__Bradyrhizobium forestalis--1||s__Bradyrhizobium guangdongense_A--1||s__Bradyrhizobium jicamae_A--2||s__Bradyrhizobium jicamae_B--2||s__Bradyrhizobium manausense_B--1||s__Bradyrhizobium paxllaeri--1||s__Bradyrhizobium sp000239795--4||s__Bradyrhizobium sp001908185--1||s__Bradyrhizobium sp011602485--1||s__Bradyrhizobium sp013240495--1||s__Bradyrhizobium sp018596315--1||s__Breoghania sp003432385--1||s__Byssovorax cruenta--11||s__CADEFT01 sp018268935--3||s__CAIKVZ01 sp903909815--1||s__CAIQVS01 sp903875345--6||s__CAIRTN01 sp903881515--1||s__CAIWCD01 sp903911145--1||s__CAIYJE01 sp903926465--1||s__CAIZDL01 sp903931735--1||s__Caenibius tardaugens--1||s__Calidithermus chliarophilus--3||s__Cellulomonas cellasea--3||s__Cellulomonas gelida--4||s__Cellulomonas persica--23||s__Cellulomonas sp003696205--1||s__Chelatococcus_A sambhunathii--1||s__Cohaesibacter haloalkalitolerans--1||s__Cohnella xylanilytica--1||s__Corallococcus aberystwythensis--2||s__Corallococcus sicarius--5||s__Corallococcus sp003611675--4||s__Corallococcus sp004173515--2||s__Corallococcus sp014930455--3||s__Corallococcus sp016458225--1||s__Corallococcus terminator--2||s__Cystobacter ferrugineus--1||s__DSSC01 sp011331305--1||s__Dactylosporangium siamense--1||s__Delta-02 sp003506795--2||s__Desulfobacterium_B sp016342325--1||s__Desulfobulbus sp019163135--15||s__Desulfomicrobium sp002412965--3||s__Desulfomicrobium sp002841885--1||s__Desulfoprunum sp008933635--1||s__Desulfosarcina alkanivorans--1||s__Duganella sp003416895--2||s__Elstera litoralis--2||s__Elstera sp013298565--2||s__Ensifer sp900469595--1||s__Epibacterium scottomollicae--1||s__Exiguobacterium sp003467445--1||s__Exiguobacterium sp018618475--1||s__F1-120-MAGs118 sp013360535--1||s__FEB-22 sp003105195--3||s__Ga0077553 sp016185425--1||s__Geodermatophilus amargosae--2||s__Geomonas sp903925075--1||s__Geothrix sp016195985--2||s__Glycocaulis alkaliphilus--1||s__Gp22-AA3 sp016177515--1||s__Haliea sp002414665--3||s__Halomonas sp003336665--1||s__Halomonas sp003552795--1||s__Halopiger_A goleimassiliensis--6||s__Haloplanus aerogenes--1||s__Holophaga sp002297665--2||s__Holophaga sp903868115--2||s__Hyalangium minutum--9||s__Hyalangium sp016926755--21||s__J134 sp003694205--1||s__JAAZXR01 sp014240065--1||s__JACQAF01 sp016195145--3||s__JACQZB01 sp016207925--1||s__JADFXK01 sp015233295--6||s__JADGQX01 sp017881445--1||s__JADGRF01 sp017881145--1||s__JADJOM01 sp016713785--1||s__JAEUJT01 sp016793525--2||s__JAEUNJ01 sp016791145--2||s__JAFLCR01 sp017302755--3||s__JAGODF01 sp017998375--1||s__JAHJQZ01 sp018818925--1||s__Kiloniella laminaria--1||s__Kordiimonas sp006226495--1||s__MYXO sp905339255--1||s__Magnetospirillum gryphiswaldense--1||s__Magnetospirillum sp002435715--7||s__Magnetospirillum sp006218045--1||s__Maricaulis sp015665295--52||s__Marichromatium sp016938795--1||s__Melittangium primigenium--2||s__Methanofollis sp002498315--1||s__Methylobacterium platani--5||s__Methylobacterium soli--2||s__Methylobacterium sp001422375--1||s__Methylobacterium sp001542815--2||s__Methylobacterium sp003173775--1||s__Methylobacterium sp008000895--1||s__Methylobacterium sp008040035--1||s__Methylobacterium sp008040085--1||s__Methylobacterium sp008806345--15||s__Methylobacterium sp011043735--1||s__Methylobacterium sp014191355--6||s__Methylobacterium sp900112625--2||s__Methylobacterium variabile--1||s__Methyloceanibacter methanicus--2||s__Microvirga sp009910705--3||s__Microvirga zambiensis--6||s__Modestobacter marinus_A--1||s__Motilibacter rhizosphaerae--1||s__Motilibacter_A deserti--1||s__Myxococcus caerfyrddinensis--4||s__Myxococcus hansupus--1||s__Myxococcus sp010998615--4||s__Myxococcus trucidator--2||s__Neorhizobium sp002431175--1||s__Nisaea denitrificans--5||s__Nitratireductor_D sp007922615--1||s__Niveispirillum cyanobacteriorum--2||s__Novosphingobium hassiacum--1||s__OCS116 sp002402005--1||s__Oceanicaulis alexandrii--1||s__Oharaeibacter diazotrophicus--2||s__PALSA-894 sp005884685--2||s__Paenibacillus glacialis--1||s__Paenibacillus_G sp910594985--1||s__Paenibacillus_V contaminans--1||s__Paraburkholderia phymatum--1||s__Phaeospirillum caucaseum--3||s__Phaeospirillum sp002105535--1||s__Phaeospirillum sp902729425--3||s__Phaeospirillum sp903853455--5||s__Phreatobacter sp001464235--1||s__Pigmentiphaga humi--1||s__Pleomorphomonas diazotrophica--1||s__Pseudolabrys sp003133345--1||s__Pseudolabrys sp003367195--1||s__Pseudolabrys sp018242205--2||s__Pseudomonas_E fuscovaginae_A--68||s__Pseudomonas_E huaxiensis--1||s__Pseudomonas_E massiliensis--3||s__Pseudomonas_E moorei--1||s__Pseudomonas_E protegens_B--2||s__Pseudomonas_E sp000416235--1||s__Pseudomonas_E sp001945395--2||s__Pseudomonas_E sp003696305--1||s__Pseudomonas_E sp012844475--6||s__Pseudomonas_E sp900582625--1||s__Pseudomonas_E thermotolerans--1||s__Pseudooceanicola flagellatus--1||s__Quadrisphaera sp015390235--5||s__RFNS01 sp009927055--1||s__Ramlibacter lithotrophicus--1||s__Rhizobium miluonense--1||s__Rhizobium pisi--4||s__Rhodoblastus acidophilus_B--2||s__Rhodopila sp009765975--1||s__Rhodopseudomonas palustris_B--1||s__Rhodopseudomonas palustris_L--1||s__Roseibium aggregatum_B--1||s__Roseibium hamelinense--1||s__Roseibium sp003075075--2||s__Roseomonas_B sp016106015--1||s__Roseomonas_B sp017813355--1||s__SG-bin9 sp002083525--1||s__SW-9-67-25 sp003023485--1||s__SZUA-368 sp003246505--1||s__SZUA-370 sp018816345--1||s__Salinibacter ruber--2||s__Sedimentibacter sp002331025--11||s__Siccirubricoccus phaeus--2||s__Sinorhizobium alkalisoli--1||s__Sinorhizobium sp001854885--1||s__Skermanella mucosa--1||s__Skermanella pratensis--1||s__Solibacillus cecembensis--1||s__Solidesulfovibrio magneticus_A--2||s__Solidesulfovibrio magneticus_B--1||s__Solidesulfovibrio sp003525525--4||s__Solirubrobacter soli--1||s__Sphingomonas naasensis--1||s__Sphingomonas sp001421805--1||s__Sphingomonas yabuuchiae_A--1||s__Sphingomonas_B sp002291855--1||s__Sphingomonas_E laterariae--1||s__Spiro-10 sp003246335--1||s__Sporosarcina koreensis_B--1||s__Stappia indica_A--1||s__Stigmatella aurantiaca--2||s__Stigmatella aurantiaca_A--3||s__Stigmatella erecta--6||s__Tardiphaga sp014377915--2||s__Telmatospirillum sp009712185--15||s__Tepidicaulis marinus--2||s__Thalassobaculum_A fulvum--1||s__Thalassobaculum_A sp000171835--3||s__Thalassospira profundimaris_B--1||s__Thalassospira sp001613795--1||s__Thalassospira sp002709775--1||s__Thauera sp002354895--1||s__Thauera_A sp014489115--13||s__Thermomonas sp017302075--1||s__Thioalkalivibrio sp000378605--1||s__Treponema_H sp009777335--1||s__UBA1001 sp002291875--1||s__UBA11386 sp003532715--1||s__UBA12508 sp001831095--1||s__UBA2562 sp002340345--1||s__UBA2767 sp003228955--1||s__UBA4765 sp002365175--1||s__UBA5200 sp002412825--1||s__UBA6054 sp002429045--1||s__UBA6544 sp018665505--1||s__UBA6894 sp003669555--1||s__UBA8260 sp003134115--2||s__VTOM01 sp009765365--2||s__Ventrimonas sp003669055--1||s__Vogesella alkaliphila--1||s__WMHbin7 sp015231795--1||s__WOUV01 sp009773045--1||s__Xanthomonas_B sp003449195--1||s__ZC4RG39 sp003242495--1:evalue_avg=6.991545625937727e-13:evalue_max=1.65e-10:evalue_min=5.76e-106:evalue_std=1.0740585023896773e-11:evalue_sum=1.6500047677213036e-10:gapopen_avg=0.2584745762711864:gapopen_max=4.0:gapopen_min=0.0:gapopen_std=0.5806564547990659:gapopen_sum=61.0:gtdb_class_counter=c__Alphaproteobacteria--1||c__Aquificae--1||c__B64-G9--3||c__BMS3Abin14--5||c__Bacilli--5||c__Campylobacteria--1||c__Clostridia--3||c__DSM-4660--5||c__Deferrisomatia--2||c__Desulfobacteria--12||c__Desulfovibrionia--1||c__Desulfurobacteriia--2||c__Desulfuromonadia--123||c__GWC2-55-46--39||c__JACPTQ01--1||c__JACRCW01--1||c__JACRGO01--1||c__JADFVX01--2||c__JAENJC01--1||c__JAFGSJ01--1||c__Limnocylindria--1||c__Lokiarchaeia--1||c__Methylomirabilia--6||c__Mor1--10||c__Myxococcia--84||c__RBG-13-61-14--5||c__SpSt-1050--1||c__SpSt-318--1||c__Spirochaetia--1||c__Syntrophomonadia--1||c__Thermosediminibacteria--12||c__UBA4820--3||c__UBA5301--1||c__UBA727--2||c__UBA9160--22||c__XYA12-FULL-58-9--4||c__Zymogenia--1:gtdb_domain_counter=d__Archaea--1||d__Bacteria--365:gtdb_family_counter=f__2-02-FULL-66-22--3||f__40CM-4-68-19--7||f__4572-123--1||f__ATBO01--1||f__Acidaminobacteraceae--2||f__Anaeromyxobacteraceae--6||f__Aquificaceae--1||f__B25-G16--1||f__B64-G9--3||f__BM103--5||f__BM501--1||f__BM515--1||f__BMS3Abin14--4||f__CSP1-5--1||f__DDH964--1||f__DRME01--1||f__DRQE01--5||f__DRUE01--3||f__DSQY01--2||f__DTKO01--1||f__Deferrisomataceae--2||f__Desulfatiglandaceae--4||f__Desulfatirhabdiaceae--5||f__Desulfomicrobiaceae--1||f__Desulfurobacteriaceae--2||f__GWC2-42-11--1||f__GWC2-55-46--21||f__Geobacteraceae--47||f__Geopsychrobacteraceae--15||f__Geothermobacteraceae--4||f__Gp22-AA2--3||f__J045--2||f__JAAXQG01--1||f__JAAYDE01--2||f__JACPTQ01--1||f__JACPZX01--1||f__JACQHM01--1||f__JACRCP01--1||f__JACRCW01--1||f__JACRGO01--1||f__JACZKF01--1||f__JADFDR01--1||f__JADFVP01--1||f__JADFVX01--2||f__JAEEML01--1||f__JAENJC01--1||f__JAFGEK01--1||f__JAFGSJ01--1||f__JAFGWO01--1||f__Koleobacteraceae--2||f__Mor1--3||f__Myxococcaceae--64||f__Natronincolaceae--1||f__PR03--3||f__Planococcaceae--5||f__Pseudopelobacteraceae--26||f__QHBO01--1||f__QHYA01--1||f__RBG-13-61-14--2||f__RPRI01--6||f__Rhodovibrionaceae--1||f__S146-70--1||f__S146-73--1||f__S146-80--1||f__SCQA01--2||f__SLRQ01--2||f__SMWR01--3||f__SZAS-1--1||f__SZUA-336--3||f__SZUA-401--3||f__SZUA-540--2||f__Salinispiraceae--1||f__SpSt-318--1||f__Sulfurospirillaceae--1||f__Syntrophomonadaceae--1||f__Syntrophotaleaceae--5||f__Tepidanaerobacteraceae--6||f__Thermosediminibacteraceae--4||f__Trichloromonadaceae--3||f__UBA2197--1||f__UBA2294--3||f__UBA4427--8||f__UBA4820--1||f__UBA5297--3||f__UBA5301--1||f__UBA6930--2||f__UBA9160--2||f__UBA9637--5||f__VGSZ01--2||f__Vulgatibacteraceae--1||f__WJJB01--1||f__WTL--1||f__XYA12-FULL-58-9--2||f__Zymogeniaceae--1:gtdb_genus_counter=g__2-02-FULL-66-22--3||g__40CM-4-68-19--6||g__4572-123--1||g__ATBO01--1||g__Aggregicoccus--1||g__Alkaliphilus_A--1||g__Anaeromyxobacter--4||g__Archangium--5||g__Archangium_A--2||g__B33-G16--1||g__BM304--1||g__BM501--1||g__BM509--2||g__BM515--1||g__BM707--2||g__BMS3ABIN14--2||g__Balnearium--1||g__Biomaibacter--2||g__CAADGG01--1||g__CAIOAK01--2||g__CAIPTY01--2||g__CAIWCD01--1||g__CAIWTU01--2||g__CAIYYW01--1||g__CF-82--1||g__CSP1-5--1||g__Caldanaerovirga--1||g__Corallococcus--17||g__Cystobacter--3||g__DDH964--1||g__DRME01--1||g__DRQE01--2||g__DRUE01--1||g__DSOP01--1||g__DSQY01--1||g__DSSF01--1||g__DTKO01--1||g__DTOP01--1||g__DTPS01--1||g__DTU063--1||g__DUBZ01--1||g__DUNY01--1||g__DUOC01--1||g__Deferrimonas--1||g__Deferrisoma--2||g__Desulfacyla--1||g__Desulfatirhabdium--2||g__Desulfomicrobium--1||g__Desulfuromusa--5||g__FEN-1143--2||g__Fervidicola--1||g__GCA-2729515--1||g__GWA2-54-12--3||g__GWB2-55-19--5||g__Geoanaerobacter--4||g__Geobacter--3||g__Geomesophilobacter--1||g__Geomobilibacter--1||g__Geomobilimonas--2||g__Geomonas--19||g__Geotalea--3||g__Geothermobacter--1||g__Gp22-AA3--2||g__Hyalangium--2||g__Hydrogenivirga--1||g__J065--1||g__JAAXQG01--1||g__JAAYDE01--1||g__JAAYJK01--1||g__JAAZNF01--2||g__JABMQV01--1||g__JABSQX01--1||g__JABXKX01--2||g__JACDOJ01--1||g__JACOUO01--1||g__JACOUQ01--1||g__JACOUT01--1||g__JACPFJ01--1||g__JACPTQ01--1||g__JACPZX01--1||g__JACQHM01--1||g__JACRCB01--1||g__JACRCC01--1||g__JACRCE01--1||g__JACRCG01--14||g__JACRCH01--2||g__JACRCI01--1||g__JACRCL01--1||g__JACRCP01--1||g__JACRCV01--1||g__JACRCW01--1||g__JACRGO01--1||g__JACRLF01--1||g__JACRNI01--1||g__JACRNJ01--2||g__JACRNL01--1||g__JACRNO01--2||g__JACXWD01--1||g__JACZKF01--1||g__JADFDR01--1||g__JADFVM01--1||g__JADFVP01--1||g__JADFVX01--1||g__JADGRA01--1||g__JADJOR01--1||g__JAEEML01--1||g__JAENJC01--1||g__JAEUJQ01--3||g__JAEUJT01--2||g__JAFGEK01--1||g__JAFGRB01--1||g__JAFGRU01--1||g__JAFGSJ01--1||g__JAFGWO01--1||g__JAGOJY01--1||g__Kmv16--1||g__Koleobacter--1||g__Kurthia--5||g__M0040--3||g__MYXO--1||g__Malonomonas--5||g__Melittangium--2||g__Mor1--1||g__Myxococcus--18||g__NaphS2--2||g__Oryzomonas--1||g__PPFX01--2||g__PR03--2||g__Pelotalea--1||g__Pelovirga--2||g__Pseudopelobacter--2||g__QHXZ01--1||g__QHYA01--1||g__RAAP-1--2||g__RBG-13-61-14--2||g__RPRB01--2||g__RPRC01--5||g__RPRI01--6||g__Rhodovibrio--1||g__S146-62--1||g__S146-70--1||g__S146-73--1||g__S146-80--1||g__SCQA01--1||g__SKWY01--1||g__SLRQ01--1||g__SMWR01--1||g__SMWZ01--1||g__SZAS-1--1||g__SZUA-178--1||g__SZUA-204--1||g__SZUA-336--1||g__SZUA-401--3||g__SZUA-540--2||g__Salinispira--1||g__Seleniibacterium--1||g__SpSt-318--1||g__Stigmatella--3||g__Sulfurospirillum_A--1||g__Syntrophotalea--5||g__TMED88--1||g__Tepidanaerobacter--2||g__Thermosediminibacter--1||g__Thermovibrio--1||g__Trichlorobacter--4||g__Trichloromonas--3||g__UBA10170--2||g__UBA10939--1||g__UBA1203--2||g__UBA12091--1||g__UBA1603--1||g__UBA4064--1||g__UBA4427--5||g__UBA4820--1||g__UBA5799--4||g__UBA9160--1||g__UBA9637--1||g__VAUL01--2||g__VEOV01--4||g__VGRA01--1||g__VGRF01--1||g__VGRW01--1||g__VGSZ01--1||g__Vulgatibacter--1||g__WJJB01--1||g__WSYB01--1||g__WVWW01--1||g__XYA12-FULL-58-9--1||g__ZC4RG34--1||g__Zymogenus--1:gtdb_order_counter=o__Aquificales--1||o__B64-G9--3||o__BMS3Abin14--5||o__Bacillales_A--5||o__CR-4--1||o__Campylobacterales--1||o__DSM-27196--1||o__DTKO01--1||o__Deferrisomatales--2||o__Desulfatiglandales--5||o__Desulfobacterales--12||o__Desulfovibrionales--1||o__Desulfurobacteriales--2||o__Desulfuromonadales--50||o__GWC2-55-46--31||o__Geobacterales--73||o__Gp22-AA2--3||o__J045--2||o__JACPTQ01--1||o__JACPZX01--1||o__JACRCW01--1||o__JACRGO01--1||o__JADFVX01--2||o__JAEEML01--1||o__JAENJC01--1||o__JAFGSJ01--1||o__Kiloniellales--1||o__Koleobacterales--2||o__Methylomirabilales--5||o__Mor1--3||o__Myxococcales--82||o__Peptostreptococcales--3||o__QHBO01--1||o__QHYA01--1||o__RBG-13-61-14--5||o__S146-70--1||o__S146-80--1||o__SLRQ01--2||o__SZUA-336--3||o__SpSt-1050--1||o__SpSt-318--1||o__Syntrophomonadales--1||o__Thermosediminibacterales--10||o__UBA4820--3||o__UBA5301--1||o__UBA727--2||o__UBA9160--19||o__UBA9637--6||o__XYA12-FULL-58-9--3||o__Zymogeniales--1:gtdb_phylum_counter=p__Acidobacteriota--13||p__Aquificota--3||p__Asgardarchaeota--1||p__BMS3Abin14--5||p__CSSED10-310--1||p__Campylobacterota--1||p__Chloroflexota--1||p__Desulfobacterota--183||p__Desulfobacterota_C--2||p__Desulfobacterota_I--1||p__Firmicutes--5||p__Firmicutes_A--15||p__Firmicutes_B--1||p__Firmicutes_G--1||p__Methylomirabilota--6||p__Myxococcota--96||p__Myxococcota_A--22||p__Nitrospinota--1||p__Proteobacteria--1||p__RBG-13-61-14--5||p__SpSt-318--1||p__Spirochaetota--1:gtdb_species_counter=s__2-02-FULL-66-22 sp001771285--1||s__2-02-FULL-66-22 sp011054645--1||s__2-02-FULL-66-22 sp016208645--1||s__40CM-4-68-19 sp001918155--1||s__40CM-4-68-19 sp005879315--1||s__40CM-4-68-19 sp005879505--1||s__40CM-4-68-19 sp005879535--1||s__40CM-4-68-19 sp005879805--1||s__40CM-4-68-19 sp005888115--1||s__4572-123 sp002084545--1||s__ATBO01 sp000472285--1||s__Aggregicoccus sp009659535--1||s__Alkaliphilus_A metalliredigens--1||s__Anaeromyxobacter dehalogenans--1||s__Anaeromyxobacter dehalogenans_B--1||s__Anaeromyxobacter sp000017505--1||s__Anaeromyxobacter sp000964525--1||s__Archangium gephyra--1||s__Archangium sp003044305--1||s__Archangium violaceum--1||s__Archangium violaceum_A--1||s__Archangium violaceum_B--1||s__Archangium_A gephyra_A--1||s__Archangium_A sp016792935--1||s__B33-G16 sp003646875--1||s__BM304 sp002868905--1||s__BM501 sp002868845--1||s__BM509 sp002868865--1||s__BM509 sp002869695--1||s__BM515 sp002869635--1||s__BM707 sp002868925--1||s__BM707 sp002869615--1||s__BMS3ABIN14 sp002897695--1||s__BMS3ABIN14 sp013151915--1||s__Balnearium sp015488335--1||s__Biomaibacter acetigenes--1||s__Biomaibacter sp012840135--1||s__CAADGG01 sp900696485--1||s__CAIOAK01 sp903874275--1||s__CAIOAK01 sp903904005--1||s__CAIPTY01 sp016650295--1||s__CAIPTY01 sp016720395--1||s__CAIWCD01 sp903911145--1||s__CAIWTU01 sp017861285--1||s__CAIWTU01 sp903915655--1||s__CAIYYW01 sp903930515--1||s__CF-82 sp005882055--1||s__CSP1-5 sp001443495--1||s__Caldanaerovirga acetigignens--1||s__Corallococcus aberystwythensis--1||s__Corallococcus carmarthensis--1||s__Corallococcus coralloides--1||s__Corallococcus exercitus--1||s__Corallococcus exiguus--1||s__Corallococcus interemptor--1||s__Corallococcus macrosporus_A--1||s__Corallococcus sicarius--1||s__Corallococcus sp003600865--1||s__Corallococcus sp003611675--1||s__Corallococcus sp003612115--1||s__Corallococcus sp004173515--1||s__Corallococcus sp009909145--1||s__Corallococcus sp014930455--1||s__Corallococcus sp016458225--1||s__Corallococcus sp017309135--1||s__Corallococcus terminator--1||s__Cystobacter ferrugineus--1||s__Cystobacter fuscus--1||s__Cystobacter fuscus_A--1||s__DDH964 sp001611275--1||s__DRME01 sp011375175--1||s__DRQE01 sp011371515--1||s__DRQE01 sp015492245--1||s__DRUE01 sp011388515--1||s__DSOP01 sp011055735--1||s__DSQY01 sp011362725--1||s__DSSF01 sp011362645--1||s__DTKO01 sp011359065--1||s__DTOP01 sp011337885--1||s__DTPS01 sp011353845--1||s__DTU063 sp001512695--1||s__DUBZ01 sp012960035--1||s__DUNY01 sp012839145--1||s__DUOC01 sp012839065--1||s__Deferrimonas soudanensis--1||s__Deferrisoma camini--1||s__Deferrisoma sp013152215--1||s__Desulfacyla sp014382905--1||s__Desulfatirhabdium butyrativorans--1||s__Desulfatirhabdium butyrativorans_A--1||s__Desulfomicrobium sp012727515--1||s__Desulfuromusa kysingii--1||s__Desulfuromusa sp002049545--1||s__Desulfuromusa sp016744555--1||s__Desulfuromusa sp016744595--1||s__Desulfuromusa sp016744675--1||s__FEN-1143 sp003153055--1||s__FEN-1143 sp903911905--1||s__Fervidicola ferrireducens--1||s__GCA-2729515 sp002729515--1||s__GWA2-54-12 sp001795535--1||s__GWA2-54-12 sp016182705--1||s__GWA2-54-12 sp905339405--1||s__GWB2-55-19 sp001797465--1||s__GWB2-55-19 sp016182655--1||s__GWB2-55-19 sp016212705--1||s__GWB2-55-19 sp016218095--1||s__GWB2-55-19 sp016218105--1||s__Geoanaerobacter pelophilus--1||s__Geoanaerobacter sp000813145--1||s__Geoanaerobacter sp009684525--1||s__Geoanaerobacter sp016223015--1||s__Geobacter anodireducens--1||s__Geobacter sp905339345--1||s__Geobacter sulfurreducens--1||s__Geomesophilobacter sediminis--1||s__Geomobilibacter argillaceus--1||s__Geomobilimonas luticola--1||s__Geomobilimonas sp003574885--1||s__Geomonas anaerohicana--1||s__Geomonas bemidjiensis--1||s__Geomonas bremensis--1||s__Geomonas edaphica--1||s__Geomonas ferrireducens--1||s__Geomonas limicola--1||s__Geomonas oryzae--1||s__Geomonas paludis--1||s__Geomonas pelophila--1||s__Geomonas propionica--1||s__Geomonas silvestris--1||s__Geomonas sp000023645--1||s__Geomonas sp000175115--1||s__Geomonas sp003490025--1||s__Geomonas sp018919395--1||s__Geomonas sp018986915--1||s__Geomonas sp018986935--1||s__Geomonas sp019203205--1||s__Geomonas sp903925075--1||s__Geotalea daltonii--1||s__Geotalea toluenoxydans--1||s__Geotalea uraniireducens--1||s__Geothermobacter ehrlichii--1||s__Gp22-AA3 sp003223135--1||s__Gp22-AA3 sp003223145--1||s__Hyalangium minutum--1||s__Hyalangium sp016926755--1||s__Hydrogenivirga sp015490215--1||s__J065 sp003695625--1||s__JAAXQG01 sp012974445--1||s__JAAYDE01 sp016926265--1||s__JAAYJK01 sp016841425--1||s__JAAZNF01 sp011368045--1||s__JAAZNF01 sp012798435--1||s__JABMQV01 sp016783065--1||s__JABSQX01 sp013215615--1||s__JABXKX01 sp016342415--1||s__JABXKX01 sp016937975--1||s__JACDOJ01 sp017656135--1||s__JACOUO01 sp016177845--1||s__JACOUQ01 sp016177775--1||s__JACOUT01 sp016177705--1||s__JACPFJ01 sp016182975--1||s__JACPTQ01 sp016192705--1||s__JACPZX01 sp016195325--1||s__JACQHM01 sp016199025--1||s__JACRCB01 sp016219165--1||s__JACRCC01 sp016234405--1||s__JACRCE01 sp016213015--1||s__JACRCG01 sp001802125--1||s__JACRCG01 sp001802645--1||s__JACRCG01 sp009885845--1||s__JACRCG01 sp009886055--1||s__JACRCG01 sp013336525--1||s__JACRCG01 sp013349325--1||s__JACRCG01 sp013349405--1||s__JACRCG01 sp903852495--1||s__JACRCG01 sp903862245--1||s__JACRCG01 sp903875605--1||s__JACRCG01 sp903901875--1||s__JACRCG01 sp903930585--1||s__JACRCG01 sp903939115--1||s__JACRCG01 sp903958085--1||s__JACRCH01 sp016219075--1||s__JACRCH01 sp016219115--1||s__JACRCI01 sp016219105--1||s__JACRCL01 sp016219015--1||s__JACRCP01 sp016218965--1||s__JACRCV01 sp016218825--1||s__JACRCW01 sp016218805--1||s__JACRGO01 sp016212295--1||s__JACRLF01 sp016235365--1||s__JACRNI01 sp016234925--1||s__JACRNJ01 sp016200645--1||s__JACRNJ01 sp016234985--1||s__JACRNL01 sp016234935--1||s__JACRNO01 sp016219025--1||s__JACRNO01 sp016234855--1||s__JACXWD01 sp014764515--1||s__JACZKF01 sp014860175--1||s__JADFDR01 sp018262735--1||s__JADFVM01 sp015222555--1||s__JADFVP01 sp015222595--1||s__JADFVX01 sp015222755--1||s__JADGRA01 sp017881265--1||s__JADJOR01 sp016713665--1||s__JAEEML01 sp016283195--1||s__JAENJC01 sp016208525--1||s__JAEUJQ01 sp014879945--1||s__JAEUJQ01 sp016793095--1||s__JAEUJQ01 sp016879935--1||s__JAEUJT01 sp016793525--2||s__JAFGEK01 sp016931625--1||s__JAFGRB01 sp016935365--1||s__JAFGRU01 sp016934985--1||s__JAFGSJ01 sp016934675--1||s__JAFGWO01 sp016937135--1||s__JAGOJY01 sp017994815--1||s__Kmv16 sp014859615--1||s__Koleobacter methoxysyntrophicus--1||s__Kurthia huakuii--1||s__Kurthia intestinigallinarum--1||s__Kurthia massiliensis--1||s__Kurthia senegalensis--2||s__M0040 sp006226895--1||s__M0040 sp012974435--1||s__M0040 sp014860225--1||s__MYXO sp905339255--1||s__Malonomonas rubra--1||s__Malonomonas rubra_A--1||s__Malonomonas sp013138655--1||s__Malonomonas sp013152145--1||s__Malonomonas sp015222355--1||s__Melittangium boletus--1||s__Melittangium primigenium--1||s__Mor1 sp001664505--1||s__Myxococcus caerfyrddinensis--1||s__Myxococcus eversor--1||s__Myxococcus fallax--1||s__Myxococcus fulvus--1||s__Myxococcus hansupus--1||s__Myxococcus macrosporus--1||s__Myxococcus sp010998615--1||s__Myxococcus sp013336725--1||s__Myxococcus sp013372585--1||s__Myxococcus sp014656495--1||s__Myxococcus sp017301635--1||s__Myxococcus sp017301735--1||s__Myxococcus stipitatus--1||s__Myxococcus trucidator--1||s__Myxococcus virescens--1||s__Myxococcus xanthus--1||s__Myxococcus xanthus_A--1||s__Myxococcus xanthus_B--1||s__NaphS2 sp000179315--1||s__NaphS2 sp016844935--1||s__Oryzomonas sp008330225--1||s__PPFX01 sp002093115--1||s__PPFX01 sp002898515--1||s__PR03 sp003576805--1||s__PR03 sp018262315--1||s__Pelotalea sp002298925--1||s__Pelovirga sp007125165--1||s__Pelovirga terrestris--1||s__Pseudopelobacter propionicus--1||s__Pseudopelobacter sp013377095--1||s__QHXZ01 sp003223165--1||s__QHYA01 sp003223995--1||s__RAAP-1 sp016219185--1||s__RAAP-1 sp903909505--1||s__RBG-13-61-14 sp001797815--2||s__RPRB01 sp003818285--1||s__RPRB01 sp017881345--1||s__RPRC01 sp002419385--1||s__RPRC01 sp003053505--1||s__RPRC01 sp003314535--1||s__RPRC01 sp003857395--1||s__RPRC01 sp009668975--1||s__RPRI01 sp003818505--1||s__RPRI01 sp011391695--1||s__RPRI01 sp018817425--1||s__RPRI01 sp018819005--1||s__RPRI01 sp018823005--1||s__RPRI01 sp018901125--1||s__Rhodovibrio sodomensis--1||s__S146-62 sp015492495--1||s__S146-70 sp015492395--1||s__S146-73 sp015492355--1||s__S146-80 sp015492305--1||s__SCQA01 sp004298725--1||s__SKWY01 sp007128675--1||s__SLRQ01 sp007130885--1||s__SMWR01 sp004356735--1||s__SMWZ01 sp004356455--1||s__SZAS-1 sp018266075--1||s__SZUA-178 sp003229755--1||s__SZUA-204 sp003228585--1||s__SZUA-336 sp003247575--1||s__SZUA-401 sp002869605--2||s__SZUA-401 sp003246035--1||s__SZUA-540 sp003250235--1||s__SZUA-540 sp009731355--1||s__Salinispira pacifica--1||s__Seleniibacterium seleniigenes--1||s__SpSt-318 sp011047235--1||s__Stigmatella aurantiaca--1||s__Stigmatella aurantiaca_A--1||s__Stigmatella erecta--1||s__Sulfurospirillum_A sp002469305--1||s__Syntrophotalea acetylenica--1||s__Syntrophotalea carbinolica--1||s__Syntrophotalea sp002424645--1||s__Syntrophotalea sp002435955--1||s__Syntrophotalea sp002452265--1||s__TMED88 sp002171515--1||s__Tepidanaerobacter acetatoxydans--1||s__Tepidanaerobacter sp001896545--1||s__Thermosediminibacter litoriperuensis--1||s__Thermovibrio ammonificans--1||s__Trichlorobacter lovleyi--1||s__Trichlorobacter sp002422265--1||s__Trichlorobacter sp002452325--1||s__Trichlorobacter thiogenes--1||s__Trichloromonas acetexigens--1||s__Trichloromonas sp001825565--1||s__Trichloromonas sp002423365--1||s__UBA10170 sp001798165--1||s__UBA10170 sp016195725--1||s__UBA10939 sp002408385--1||s__UBA1203 sp002309695--1||s__UBA1203 sp017500825--1||s__UBA12091 sp001799485--1||s__UBA1603 sp002322035--1||s__UBA4064 sp002382065--1||s__UBA4427 sp002390675--1||s__UBA4427 sp002709835--1||s__UBA4427 sp002719955--1||s__UBA4427 sp011051925--1||s__UBA4427 sp012959805--1||s__UBA4820 sp002402325--1||s__UBA5799 sp001595385--1||s__UBA5799 sp001797415--1||s__UBA5799 sp002418185--1||s__UBA5799 sp015075075--1||s__UBA9160 sp003520425--1||s__UBA9637 sp001797665--1||s__VAUL01 sp005774545--1||s__VAUL01 sp012026975--1||s__VEOV01 sp009886125--1||s__VEOV01 sp012026855--1||s__VEOV01 sp013377075--1||s__VEOV01 sp017861215--1||s__VGRA01 sp016875515--1||s__VGRF01 sp016875395--1||s__VGRW01 sp016875225--1||s__VGSZ01 sp016874845--1||s__Vulgatibacter incomptus--1||s__WJJB01 sp014729935--1||s__WSYB01 sp009773645--1||s__WVWW01 sp011773795--1||s__XYA12-FULL-58-9 sp001798605--1||s__ZC4RG34 sp003242255--1||s__Zymogenus saltonus--1:heptad_counter=MCP-24H--24||MCP-28H--3||MCP-34H--1||MCP-38H--9||MCP-40H--5||MCP-42H--1||MCP-44H--1006||MCP-52H--8:lbd_counter=:lca_tree=d__Bacteria:length_avg=135.02118644067798:length_max=179.0:length_min=31.0:length_std=25.366160576960716:length_sum=31865.0:mismatch_avg=22.347457627118644:mismatch_max=83.0:mismatch_min=0.0:mismatch_std=23.056591661404557:mismatch_sum=5274.0:name=N233269:qcovhsp_avg=98.25847457627118:qcovhsp_max=100.0:qcovhsp_min=95.1:qcovhsp_std=1.7267027375989576:qcovhsp_sum=23189.0:qend_avg=136.6864406779661:qend_max=183.0:qend_min=31.0:qend_std=26.244739826371163:qend_sum=32258.0:qstart_avg=2.843220338983051:qstart_max=9.0:qstart_min=1.0:qstart_std=2.4695586241376515:qstart_sum=671.0:ref_name_counter=GB_GCA_001798605.1_protein.faa_MGST01000069.1_52@PF00015_full_PFAM.199.393--1||GB_GCA_001873945.1_protein.faa_MNYI01000190.1_6@PF00015_full_PFAM.524.738--1||GB_GCA_003223165.1_protein.faa_QHXZ01000026.1_84@PF00015_full_PFAM.184.396--1||GB_GCA_003243425.1_protein.faa_QFQP01000015.1_129@PF00015_full_PFAM.223.423--3||GB_GCA_003576805.1_protein.faa_QEVM01000040.1_2@PF00015_full_PFAM.201.408--1||GB_GCA_004143605.1_protein.faa_AWVY01000058.1_4@PF00015_full_PFAM.148.199--1||GB_GCA_011388515.1_protein.faa_DRUE01000223.1_1@PF00015_full_PFAM.192.369--25||GB_GCA_013215615.1_protein.faa_JABSQX010000152.1_11@PF00015_full_PFAM.197.404--1||GB_GCA_014873415.1_protein.faa_JADBCS010000006.1_448@PF00015_full_PFAM.119.309--1||GB_GCA_015222555.1_protein.faa_JADFVM010000023.1_13@PF00015_full_PFAM.183.366--1||GB_GCA_015222755.1_protein.faa_JADFVX010000096.1_20@PF00015_full_PFAM.186.409--1||GB_GCA_016177705.1_protein.faa_JACOUT010000004.1_525@PF00015_full_PFAM.214.411--7||GB_GCA_016191815.1_protein.faa_JACPVI010000076.1_71@PF00015_full_PFAM.244.429--1||GB_GCA_016195325.1_protein.faa_JACPZX010000015.1_29@PF00015_full_PFAM.186.400--5||GB_GCA_016208525.1_protein.faa_JACQYJ010000073.1_5@PF00015_full_PFAM.190.407--1||GB_GCA_016218805.1_protein.faa_JACRCW010000025.1_58@PF00015_full_PFAM.211.407--31||GB_GCA_016218825.1_protein.faa_JACRCV010000068.1_1@PF00015_full_PFAM.234.430--2||GB_GCA_016458225.1_protein.faa_JAEMGR010000014.1_91@PF00015_full_PFAM.215.414--3||GB_GCA_016708315.1_protein.faa_JADJGC010000009.1_69@PF00015_full_PFAM.529.713--1||GB_GCA_016793525.1_protein.faa_JAEUJT010000067.1_4@PF00015_full_PFAM.218.286--2||GB_GCA_016793525.1_protein.faa_JAEUJT010000301.1_5@PF00015_full_PFAM.2.153--2||GB_GCA_016844545.1_protein.faa_JAENJC010000032.1_8@PF00015_full_PFAM.201.408--1||GB_GCA_016874845.1_protein.faa_VGSZ01000045.1_22@PF00015_full_PFAM.212.401--4||GB_GCA_016879935.1_protein.faa_JAACJQ010000266.1_15@PF00015_full_PFAM.204.384--1||GB_GCA_016926755.1_protein.faa_JAFGNZ010000353.1_3@PF00015_full_PFAM.245.446--38||GB_GCA_016931625.1_protein.faa_JAFGEK010000116.1_5@PF00015_full_PFAM.237.451--1||GB_GCA_017881345.1_protein.faa_JADGQZ010000176.1_10@PF00015_full_PFAM.241.445--6||GB_GCA_903911905.1_protein.faa_CAIWFK010000799.1_16@PF00015_full_PFAM.208.372--4||GB_GCA_903930515.1_protein.faa_CAIYYW010000401.1_18@PF00015_full_PFAM.200.370--4||RS_GCF_000007985.2_protein.faa_NC_002939.5_3152@PF00015_full_PFAM.184.397--4||RS_GCF_000017505.1_protein.faa_NC_009675.1_4556@PF00015_full_PFAM.217.421--9||RS_GCF_000472285.1_protein.faa_NZ_KI421412.1_54@PF00015_full_PFAM.181.364--2||RS_GCF_001278055.1_protein.faa_NZ_CP010802.1_3491@PF00015_full_PFAM.195.402--4||RS_GCF_002305855.1_protein.faa_NZ_CP022163.1_2453@PF00015_full_PFAM.212.411--1||RS_GCF_003600865.1_protein.faa_NZ_QNUN01000015.1_142@PF00015_full_PFAM.215.414--13||RS_GCF_003611585.1_protein.faa_NZ_RAVW01000039.1_4@PF00015_full_PFAM.231.433--1||RS_GCF_003611635.1_protein.faa_NZ_RAVZ01000104.1_5@PF00015_full_PFAM.210.411--2||RS_GCF_003611675.1_protein.faa_NZ_RAWA01000317.1_3@PF00015_full_PFAM.209.414--4||RS_GCF_003612115.1_protein.faa_NZ_RAWH01000070.1_12@PF00015_full_PFAM.208.411--3||RS_GCF_006402735.1_protein.faa_NZ_CP017174.1_6791@PF00015_full_PFAM.275.457--1||RS_GCF_007830735.1_protein.faa_NZ_VLLN01000001.1_117@PF00015_full_PFAM.193.403--1||RS_GCF_009659535.1_protein.faa_NZ_VJZZ01000002.1_250@PF00015_full_PFAM.227.417--27||RS_GCF_009909105.1_protein.faa_NZ_JAAAPK010000005.1_298@PF00015_full_PFAM.231.433--6||RS_GCF_010894405.1_protein.faa_NZ_JAAIYA010000006.1_168@PF00015_full_PFAM.230.417--2||RS_GCF_010894455.1_protein.faa_NZ_JAAIXY010000003.1_257@PF00015_full_PFAM.231.419--1||RS_GCF_012933655.1_protein.faa_NZ_JABBJJ010000019.1_11@PF00015_full_PFAM.221.414--1||RS_GCF_016904885.1_protein.faa_NZ_JADWYI010000001.1_1344@PF00015_full_PFAM.195.394--1||RS_GCF_900111765.1_protein.faa_NZ_FOIB01000004.1_456@PF00015_full_PFAM.282.464--2:scovhsp_avg=69.92754237288136:scovhsp_max=97.7:scovhsp_min=50.0:scovhsp_std=11.871648861903074:scovhsp_sum=16502.9:send_avg=151.67372881355934:send_max=195.0:send_min=50.0:send_std=26.02207549890719:send_sum=35795.0:sstart_avg=17.81779661016949:sstart_max=77.0:sstart_min=1.0:sstart_std=18.570299468733843:sstart_sum=4205.0],((((((b6a3738f-cda2-4c62-ab7f-931fd7d8b8d7_3@MCPsignal.144.210:0.625664[&&NHX:Sample=rhiztom3:Type=capture:capture_class=c__Desulfovibrionia:capture_domain=d__Bacteria:capture_family=f__Desulfovibrionaceae:capture_genus=g__Humidesulfovibrio:capture_order=o__Desulfovibrionales:capture_phylum=p__Desulfobacterota_I:capture_species=s__Humidesulfovibrio sp002422505:heptad=MCP-34H],((GB_GCA_012839925.1_protein.faa_DUMJ01000004.1_17@PF00015_full_PFAM.435.654:0.134763,(GB_GCA_012839925.1_protein.faa_DUMJ01000015.1_27@PF00015_full_PFAM.362.563:0.155776,((GB_GCA_014360335.1_protein.faa_JACIXS010000402.1_1@PF00015_full_PFAM.1.181:0.0496107[&&NHX:Type=GTDB:gtdb_class=c__DUMJ01:gtdb_domain=d__Bacteria:gtdb_family=f__DUMJ01:gtdb_genus=g__DUMJ01:gtdb_order=o__DUMJ01:gtdb_phylum=p__DUMJ01:gtdb_species=s__DUMJ01 sp014360335:heptad=MCP-44H:species=d__Bacteria_p__DUMJ01_c__DUMJ01_o__DUMJ01_f__DUMJ01_g__DUMJ01_s__DUMJ01 sp014360335],(GB_GCA_011334575.1_protein.faa_DTIC01000075.1_32@PF00015_full_PFAM.365.558:0.00551237[&&NHX:Type=GTDB:gtdb_class=c__DUMJ01:gtdb_domain=d__Bacteria:gtdb_family=f__DUMJ01:gtdb_genus=g__DUMJ01:gtdb_order=o__DUMJ01:gtdb_phylum=p__DUMJ01:gtdb_species=s__DUMJ01 sp011334575:heptad=MCP-44H:species=d__Bacteria_p__DUMJ01_c__DUMJ01_o__DUMJ01_f__DUMJ01_g__DUMJ01_s__DUMJ01 sp011334575],GB_GCA_011333285.1_protein.faa_DTLP01000215.1_2@PF00015_full_PFAM.365.557:0.00959057[&&NHX:Type=GTDB:gtdb_class=c__DUMJ01:gtdb_domain=d__Bacteria:gtdb_family=f__DUMJ01:gtdb_genus=g__DUMJ01:gtdb_order=o__DUMJ01:gtdb_phylum=p__DUMJ01:gtdb_species=s__DUMJ01 sp011333285:heptad=MCP-44H:species=d__Bacteria_p__DUMJ01_c__DUMJ01_o__DUMJ01_f__DUMJ01_g__DUMJ01_s__DUMJ01 sp011333285])0.976:0.0509902[&&NHX:Sample_counter=:Type_counter=GTDB--2:capture_class_counter=:capture_domain_counter=:capture_family_counter=:capture_genus_counter=:capture_order_counter=:capture_phylum_counter=:capture_species_counter=:evoltype=D:gtdb_class_counter=c__DUMJ01--2:gtdb_domain_counter=d__Bacteria--2:gtdb_family_counter=f__DUMJ01--2:gtdb_genus_counter=g__DUMJ01--2:gtdb_order_counter=o__DUMJ01--2:gtdb_phylum_counter=p__DUMJ01--2:gtdb_species_counter=s__DUMJ01 sp011333285--1||s__DUMJ01 sp011334575--1:heptad_counter=MCP-44H--2:lbd_counter=:lca=d__Bacteria:lca_tree=g__DUMJ01:name=N233276:ref_name_counter=])0.99:0.0715268[&&NHX:Sample_counter=:Type_counter=GTDB--3:capture_class_counter=:capture_domain_counter=:capture_family_counter=:capture_genus_counter=:capture_order_counter=:capture_phylum_counter=:capture_species_counter=:evoltype=D:gtdb_class_counter=c__DUMJ01--3:gtdb_domain_counter=d__Bacteria--3:gtdb_family_counter=f__DUMJ01--3:gtdb_genus_counter=g__DUMJ01--3:gtdb_order_counter=o__DUMJ01--3:gtdb_phylum_counter=p__DUMJ01--3:gtdb_species_counter=s__DUMJ01 sp011333285--1||s__DUMJ01 sp011334575--1||s__DUMJ01 sp014360335--1:heptad_counter=MCP-44H--3:lbd_counter=:lca=d__Bacteria:lca_tree=g__DUMJ01:name=N233277:ref_name_counter=],(GB_GCA_014360335.1_protein.faa_JACIXS010000348.1_27@PF00015_full_PFAM.372.561:0.00992349[&&NHX:Type=GTDB:gtdb_class=c__DUMJ01:gtdb_domain=d__Bacteria:gtdb_family=f__DUMJ01:gtdb_genus=g__DUMJ01:gtdb_order=o__DUMJ01:gtdb_phylum=p__DUMJ01:gtdb_species=s__DUMJ01 sp014360335:heptad=MCP-44H:species=d__Bacteria_p__DUMJ01_c__DUMJ01_o__DUMJ01_f__DUMJ01_g__DUMJ01_s__DUMJ01 sp014360335],(GB_GCA_011334575.1_protein.faa_DTIC01000086.1_48@PF00015_full_PFAM.373.561:0.00552238[&&NHX:Type=GTDB:gtdb_class=c__DUMJ01:gtdb_domain=d__Bacteria:gtdb_family=f__DUMJ01:gtdb_genus=g__DUMJ01:gtdb_order=o__DUMJ01:gtdb_phylum=p__DUMJ01:gtdb_species=s__DUMJ01 sp011334575:heptad=MCP-44H:species=d__Bacteria_p__DUMJ01_c__DUMJ01_o__DUMJ01_f__DUMJ01_g__DUMJ01_s__DUMJ01 sp011334575],GB_GCA_011333285.1_protein.faa_DTLP01000021.1_1@PF00015_full_PFAM.362.562:0.00575897)0.985:0.0449807[&&NHX:Sample_counter=:Type_counter=GTDB--1:capture_class_counter=:capture_domain_counter=:capture_family_counter=:capture_genus_counter=:capture_order_counter=:capture_phylum_counter=:capture_species_counter=:gtdb_class_counter=c__DUMJ01--1:gtdb_domain_counter=d__Bacteria--1:gtdb_family_counter=f__DUMJ01--1:gtdb_genus_counter=g__DUMJ01--1:gtdb_order_counter=o__DUMJ01--1:gtdb_phylum_counter=p__DUMJ01--1:gtdb_species_counter=s__DUMJ01 sp011334575--1:heptad_counter=MCP-44H--1:lbd_counter=:lca_tree=s__DUMJ01 sp011334575:name=N233281:ref_name_counter=])0.999:0.0975351[&&NHX:Sample_counter=:Type_counter=GTDB--2:capture_class_counter=:capture_domain_counter=:capture_family_counter=:capture_genus_counter=:capture_order_counter=:capture_phylum_counter=:capture_species_counter=:gtdb_class_counter=c__DUMJ01--2:gtdb_domain_counter=d__Bacteria--2:gtdb_family_counter=f__DUMJ01--2:gtdb_genus_counter=g__DUMJ01--2:gtdb_order_counter=o__DUMJ01--2:gtdb_phylum_counter=p__DUMJ01--2:gtdb_species_counter=s__DUMJ01 sp011334575--1||s__DUMJ01 sp014360335--1:heptad_counter=MCP-44H--2:lbd_counter=:lca_tree=g__DUMJ01:name=N233282:ref_name_counter=])0.355:0.0177616[&&NHX:Sample_counter=:Type_counter=GTDB--5:capture_class_counter=:capture_domain_counter=:capture_family_counter=:capture_genus_counter=:capture_order_counter=:capture_phylum_counter=:capture_species_counter=:gtdb_class_counter=c__DUMJ01--5:gtdb_domain_counter=d__Bacteria--5:gtdb_family_counter=f__DUMJ01--5:gtdb_genus_counter=g__DUMJ01--5:gtdb_order_counter=o__DUMJ01--5:gtdb_phylum_counter=p__DUMJ01--5:gtdb_species_counter=s__DUMJ01 sp011333285--1||s__DUMJ01 sp011334575--2||s__DUMJ01 sp014360335--2:heptad_counter=MCP-44H--5:lbd_counter=:lca_tree=g__DUMJ01:name=N233283:ref_name_counter=])0.467:0.0230832[&&NHX:Sample_counter=:Type_counter=GTDB--5:capture_class_counter=:capture_domain_counter=:capture_family_counter=:capture_genus_counter=:capture_order_counter=:capture_phylum_counter=:capture_species_counter=:gtdb_class_counter=c__DUMJ01--5:gtdb_domain_counter=d__Bacteria--5:gtdb_family_counter=f__DUMJ01--5:gtdb_genus_counter=g__DUMJ01--5:gtdb_order_counter=o__DUMJ01--5:gtdb_phylum_counter=p__DUMJ01--5:gtdb_species_counter=s__DUMJ01 sp011333285--1||s__DUMJ01 sp011334575--2||s__DUMJ01 sp014360335--2:heptad_counter=MCP-44H--5:lbd_counter=:lca_tree=g__DUMJ01:name=N233284:ref_name_counter=])0.766:0.0684975[&&NHX:Sample_counter=:Type_counter=GTDB--5:capture_class_counter=:capture_domain_counter=:capture_family_counter=:capture_genus_counter=:capture_order_counter=:capture_phylum_counter=:capture_species_counter=:gtdb_class_counter=c__DUMJ01--5:gtdb_domain_counter=d__Bacteria--5:gtdb_family_counter=f__DUMJ01--5:gtdb_genus_counter=g__DUMJ01--5:gtdb_order_counter=o__DUMJ01--5:gtdb_phylum_counter=p__DUMJ01--5:gtdb_species_counter=s__DUMJ01 sp011333285--1||s__DUMJ01 sp011334575--2||s__DUMJ01 sp014360335--2:heptad_counter=MCP-44H--5:lbd_counter=:lca_tree=g__DUMJ01:name=N233285:ref_name_counter=],((GB_GCA_014360335.1_protein.faa_JACIXS010000280.1_4@PF00015_full_PFAM.452.656:0.047506[&&NHX:Type=GTDB:gtdb_class=c__DUMJ01:gtdb_domain=d__Bacteria:gtdb_family=f__DUMJ01:gtdb_genus=g__DUMJ01:gtdb_order=o__DUMJ01:gtdb_phylum=p__DUMJ01:gtdb_species=s__DUMJ01 sp014360335:heptad=MCP-44H:species=d__Bacteria_p__DUMJ01_c__DUMJ01_o__DUMJ01_f__DUMJ01_g__DUMJ01_s__DUMJ01 sp014360335],(GB_GCA_011334575.1_protein.faa_DTIC01000084.1_28@PF00015_full_PFAM.442.647:0.00448666,GB_GCA_011333285.1_protein.faa_DTLP01000038.1_4@PF00015_full_PFAM.236.428:0.0176151)0.948:0.0501268[&&NHX:Sample_counter=:Type_counter=:capture_class_counter=:capture_domain_counter=:capture_family_counter=:capture_genus_counter=:capture_order_counter=:capture_phylum_counter=:capture_species_counter=:gtdb_class_counter=:gtdb_domain_counter=:gtdb_family_counter=:gtdb_genus_counter=:gtdb_order_counter=:gtdb_phylum_counter=:gtdb_species_counter=:heptad_counter=:lbd_counter=:name=N233289:ref_name_counter=])0.998:0.130728[&&NHX:Sample_counter=:Type_counter=GTDB--1:capture_class_counter=:capture_domain_counter=:capture_family_counter=:capture_genus_counter=:capture_order_counter=:capture_phylum_counter=:capture_species_counter=:gtdb_class_counter=c__DUMJ01--1:gtdb_domain_counter=d__Bacteria--1:gtdb_family_counter=f__DUMJ01--1:gtdb_genus_counter=g__DUMJ01--1:gtdb_order_counter=o__DUMJ01--1:gtdb_phylum_counter=p__DUMJ01--1:gtdb_species_counter=s__DUMJ01 sp014360335--1:heptad_counter=MCP-44H--1:lbd_counter=:lca_tree=s__DUMJ01 sp014360335:name=N233290:ref_name_counter=],(GB_GCA_012839925.1_protein.faa_DUMJ01000043.1_28@PF00015_full_PFAM.424.638:0.128277[&&NHX:Type=GTDB:gtdb_class=c__DUMJ01:gtdb_domain=d__Bacteria:gtdb_family=f__DUMJ01:gtdb_genus=g__DUMJ01:gtdb_order=o__DUMJ01:gtdb_phylum=p__DUMJ01:gtdb_species=s__DUMJ01 sp012839925:heptad=MCP-44H:species=d__Bacteria_p__DUMJ01_c__DUMJ01_o__DUMJ01_f__DUMJ01_g__DUMJ01_s__DUMJ01 sp012839925],(GB_GCA_014360335.1_protein.faa_JACIXS010000173.1_15@PF00015_full_PFAM.426.638:0.068589,(GB_GCA_011334575.1_protein.faa_DTIC01000084.1_5@PF00015_full_PFAM.447.639:0.00199524,GB_GCA_011333285.1_protein.faa_DTLP01000356.1_5@PF00015_full_PFAM.447.598:0.0136286)0.876:0.0266184[&&NHX:Sample_counter=:Type_counter=:capture_class_counter=:capture_domain_counter=:capture_family_counter=:capture_genus_counter=:capture_order_counter=:capture_phylum_counter=:capture_species_counter=:gtdb_class_counter=:gtdb_domain_counter=:gtdb_family_counter=:gtdb_genus_counter=:gtdb_order_counter=:gtdb_phylum_counter=:gtdb_species_counter=:heptad_counter=:lbd_counter=:name=N233295:ref_name_counter=])0.949:0.0618433[&&NHX:Sample_counter=:Type_counter=:capture_class_counter=:capture_domain_counter=:capture_family_counter=:capture_genus_counter=:capture_order_counter=:capture_phylum_counter=:capture_species_counter=:gtdb_class_counter=:gtdb_domain_counter=:gtdb_family_counter=:gtdb_genus_counter=:gtdb_order_counter=:gtdb_phylum_counter=:gtdb_species_counter=:heptad_counter=:lbd_counter=:name=N233296:ref_name_counter=])0.999:0.123671[&&NHX:Sample_counter=:Type_counter=GTDB--1:capture_class_counter=:capture_domain_counter=:capture_family_counter=:capture_genus_counter=:capture_order_counter=:capture_phylum_counter=:capture_species_counter=:gtdb_class_counter=c__DUMJ01--1:gtdb_domain_counter=d__Bacteria--1:gtdb_family_counter=f__DUMJ01--1:gtdb_genus_counter=g__DUMJ01--1:gtdb_order_counter=o__DUMJ01--1:gtdb_phylum_counter=p__DUMJ01--1:gtdb_species_counter=s__DUMJ01 sp012839925--1:heptad_counter=MCP-44H--1:lbd_counter=:lca_tree=s__DUMJ01 sp012839925:name=N233297:ref_name_counter=])0.403:0.0269605[&&NHX:Sample_counter=:Type_counter=GTDB--2:capture_class_counter=:capture_domain_counter=:capture_family_counter=:capture_genus_counter=:capture_order_counter=:capture_phylum_counter=:capture_species_counter=:gtdb_class_counter=c__DUMJ01--2:gtdb_domain_counter=d__Bacteria--2:gtdb_family_counter=f__DUMJ01--2:gtdb_genus_counter=g__DUMJ01--2:gtdb_order_counter=o__DUMJ01--2:gtdb_phylum_counter=p__DUMJ01--2:gtdb_species_counter=s__DUMJ01 sp012839925--1||s__DUMJ01 sp014360335--1:heptad_counter=MCP-44H--2:lbd_counter=:lca_tree=g__DUMJ01:name=N233298:ref_name_counter=])0.831:0.212279[&&NHX:Sample_counter=:Type_counter=GTDB--7:capture_class_counter=:capture_domain_counter=:capture_family_counter=:capture_genus_counter=:capture_order_counter=:capture_phylum_counter=:capture_species_counter=:gtdb_class_counter=c__DUMJ01--7:gtdb_domain_counter=d__Bacteria--7:gtdb_family_counter=f__DUMJ01--7:gtdb_genus_counter=g__DUMJ01--7:gtdb_order_counter=o__DUMJ01--7:gtdb_phylum_counter=p__DUMJ01--7:gtdb_species_counter=s__DUMJ01 sp011333285--1||s__DUMJ01 sp011334575--2||s__DUMJ01 sp012839925--1||s__DUMJ01 sp014360335--3:heptad_counter=MCP-44H--7:lbd_counter=:lca_tree=g__DUMJ01:name=N233299:ref_name_counter=])0.855:0.275041[&&NHX:Sample_counter=rhiztom3--1:Type_counter=GTDB--7||capture--1:capture_class_counter=c__Desulfovibrionia--1:capture_domain_counter=d__Bacteria--1:capture_family_counter=f__Desulfovibrionaceae--1:capture_genus_counter=g__Humidesulfovibrio--1:capture_order_counter=o__Desulfovibrionales--1:capture_phylum_counter=p__Desulfobacterota_I--1:capture_species_counter=s__Humidesulfovibrio sp002422505--1:gtdb_class_counter=c__DUMJ01--7:gtdb_domain_counter=d__Bacteria--7:gtdb_family_counter=f__DUMJ01--7:gtdb_genus_counter=g__DUMJ01--7:gtdb_order_counter=o__DUMJ01--7:gtdb_phylum_counter=p__DUMJ01--7:gtdb_species_counter=s__DUMJ01 sp011333285--1||s__DUMJ01 sp011334575--2||s__DUMJ01 sp012839925--1||s__DUMJ01 sp014360335--3:heptad_counter=MCP-34H--1||MCP-44H--7:lbd_counter=:lca_tree=g__DUMJ01:name=N233300:ref_name_counter=],((GB_GCA_001897605.1_protein.faa_MKTL01000006.1_45@PF00015_full_PFAM.329.536:0.592079[&&NHX:Type=GTDB:gtdb_class=c__Clostridia:gtdb_domain=d__Bacteria:gtdb_family=f__Acidaminobacteraceae:gtdb_genus=g__Fusibacter_C:gtdb_order=o__Peptostreptococcales:gtdb_phylum=p__Firmicutes_A:gtdb_species=s__Fusibacter_C sp001897605:heptad=MCP-44H:species=d__Bacteria_p__Firmicutes_A_c__Clostridia_o__Peptostreptococcales_f__Acidaminobacteraceae_g__Fusibacter_C_s__Fusibacter_C sp001897605],(GB_GCA_012519615.1_protein.faa_JAAYPW010000106.1_12@PF00015_full_PFAM.925.1154:0.878169[&&NHX:Type=GTDB:gtdb_class=c__Fusobacteriia:gtdb_domain=d__Bacteria:gtdb_family=f__JAAYPW01:gtdb_genus=g__JAAYPW01:gtdb_order=o__Fusobacteriales:gtdb_phylum=p__Fusobacteriota:gtdb_species=s__JAAYPW01 sp012519615:heptad=MCP-44H:species=d__Bacteria_p__Fusobacteriota_c__Fusobacteriia_o__Fusobacteriales_f__JAAYPW01_g__JAAYPW01_s__JAAYPW01 sp012519615],(ba62dc58-af51-40bd-9141-6413e3ec6866_2@MCPsignal.184.218:5e-09[&&NHX:Sample=rhizpot1:Type=capture:capture_class=c__Myxococcia:capture_domain=d__Bacteria:capture_family=f__Myxococcaceae:capture_genus=g__Archangium:capture_order=o__Myxococcales:capture_phylum=p__Myxococcota:capture_species=s__Archangium violaceum:heptad=MCP-44H],2c7b4304-a379-4af6-a35d-8208a8e05bb5_1@MCPsignal.151.184:0.0905234[&&NHX:Sample=rhizpot1:Type=capture:capture_class=c__Methanomicrobia:capture_domain=d__Archaea:capture_family=f__Methanoculleaceae:capture_genus=g__Methanoculleus:capture_order=o__Methanomicrobiales:capture_phylum=p__Halobacteriota:capture_species=s__Methanoculleus chikugoensis_A:heptad=MCP-44H])0.942:0.748484[&&NHX:Sample_counter=rhizpot1--2:Type_counter=capture--2:capture_class_counter=c__Methanomicrobia--1||c__Myxococcia--1:capture_domain_counter=d__Archaea--1||d__Bacteria--1:capture_family_counter=f__Methanoculleaceae--1||f__Myxococcaceae--1:capture_genus_counter=g__Archangium--1||g__Methanoculleus--1:capture_order_counter=o__Methanomicrobiales--1||o__Myxococcales--1:capture_phylum_counter=p__Halobacteriota--1||p__Myxococcota--1:capture_species_counter=s__Archangium violaceum--1||s__Methanoculleus chikugoensis_A--1:gtdb_class_counter=:gtdb_domain_counter=:gtdb_family_counter=:gtdb_genus_counter=:gtdb_order_counter=:gtdb_phylum_counter=:gtdb_species_counter=:heptad_counter=MCP-44H--2:lbd_counter=:name=N233305:ref_name_counter=])0.621:0.108136[&&NHX:Sample_counter=rhizpot1--2:Type_counter=GTDB--1||capture--2:capture_class_counter=c__Methanomicrobia--1||c__Myxococcia--1:capture_domain_counter=d__Archaea--1||d__Bacteria--1:capture_family_counter=f__Methanoculleaceae--1||f__Myxococcaceae--1:capture_genus_counter=g__Archangium--1||g__Methanoculleus--1:capture_order_counter=o__Methanomicrobiales--1||o__Myxococcales--1:capture_phylum_counter=p__Halobacteriota--1||p__Myxococcota--1:capture_species_counter=s__Archangium violaceum--1||s__Methanoculleus chikugoensis_A--1:gtdb_class_counter=c__Fusobacteriia--1:gtdb_domain_counter=d__Bacteria--1:gtdb_family_counter=f__JAAYPW01--1:gtdb_genus_counter=g__JAAYPW01--1:gtdb_order_counter=o__Fusobacteriales--1:gtdb_phylum_counter=p__Fusobacteriota--1:gtdb_species_counter=s__JAAYPW01 sp012519615--1:heptad_counter=MCP-44H--3:lbd_counter=:lca_tree=s__JAAYPW01 sp012519615:name=N233306:ref_name_counter=])0.939:0.227001[&&NHX:Sample_counter=rhizpot1--2:Type_counter=GTDB--2||capture--2:capture_class_counter=c__Methanomicrobia--1||c__Myxococcia--1:capture_domain_counter=d__Archaea--1||d__Bacteria--1:capture_family_counter=f__Methanoculleaceae--1||f__Myxococcaceae--1:capture_genus_counter=g__Archangium--1||g__Methanoculleus--1:capture_order_counter=o__Methanomicrobiales--1||o__Myxococcales--1:capture_phylum_counter=p__Halobacteriota--1||p__Myxococcota--1:capture_species_counter=s__Archangium violaceum--1||s__Methanoculleus chikugoensis_A--1:gtdb_class_counter=c__Clostridia--1||c__Fusobacteriia--1:gtdb_domain_counter=d__Bacteria--2:gtdb_family_counter=f__Acidaminobacteraceae--1||f__JAAYPW01--1:gtdb_genus_counter=g__Fusibacter_C--1||g__JAAYPW01--1:gtdb_order_counter=o__Fusobacteriales--1||o__Peptostreptococcales--1:gtdb_phylum_counter=p__Firmicutes_A--1||p__Fusobacteriota--1:gtdb_species_counter=s__Fusibacter_C sp001897605--1||s__JAAYPW01 sp012519615--1:heptad_counter=MCP-44H--4:lbd_counter=:lca_tree=d__Bacteria:name=N233307:ref_name_counter=],((GB_GCA_012519955.1_protein.faa_JAAYPH010000136.1_7@PF00015_full_PFAM.16.191:0.568812[&&NHX:Type=GTDB:gtdb_class=c__Clostridia:gtdb_domain=d__Bacteria:gtdb_family=f__Defluviitaleaceae:gtdb_genus=g__Defluviitalea_A:gtdb_order=o__Lachnospirales:gtdb_phylum=p__Firmicutes_A:gtdb_species=s__Defluviitalea_A sp012519955:heptad=MCP-44H:species=d__Bacteria_p__Firmicutes_A_c__Clostridia_o__Lachnospirales_f__Defluviitaleaceae_g__Defluviitalea_A_s__Defluviitalea_A sp012519955],4a7d35d2-343b-4389-bdc8-ce3baa0eebc3_5@MCPsignal.20.84:0.501153[&&NHX:Sample=rhiztom3:Type=capture:besthit=80.6:bitscore=89.7:capture_class=c__Gammaproteobacteria:capture_domain=d__Bacteria:capture_family=f__Pseudomonadaceae:capture_genus=g__Pseudomonas_E:capture_order=o__Pseudomonadales:capture_phylum=p__Proteobacteria:capture_species=s__Pseudomonas_E graminis_D:evalue=1.02e-24:gapopen=0.0:heptad=MCP-24H:length=62.0:mismatch=12.0:qcovhsp=96.9:qend=62.0:qstart=1.0:ref_name=GB_GCA_016193465.1_protein.faa_JACPSE010000133.1_5@PF00015_full_PFAM.354.469:scovhsp=53.9:send=110.0:sstart=49.0])0.819:0.26857[&&NHX:Sample_counter=rhiztom3--1:Type_counter=GTDB--1||capture--1:besthit_avg=80.6:besthit_max=80.6:besthit_min=80.6:besthit_std=0:besthit_sum=80.6:bitscore_avg=89.7:bitscore_max=89.7:bitscore_min=89.7:bitscore_std=0:bitscore_sum=89.7:capture_class_counter=c__Gammaproteobacteria--1:capture_domain_counter=d__Bacteria--1:capture_family_counter=f__Pseudomonadaceae--1:capture_genus_counter=g__Pseudomonas_E--1:capture_order_counter=o__Pseudomonadales--1:capture_phylum_counter=p__Proteobacteria--1:capture_species_counter=s__Pseudomonas_E graminis_D--1:evalue_avg=1.02e-24:evalue_max=1.02e-24:evalue_min=1.02e-24:evalue_std=0:evalue_sum=1.02e-24:gapopen_avg=0.0:gapopen_max=0.0:gapopen_min=0.0:gapopen_std=0:gapopen_sum=0.0:gtdb_class_counter=c__Clostridia--1:gtdb_domain_counter=d__Bacteria--1:gtdb_family_counter=f__Defluviitaleaceae--1:gtdb_genus_counter=g__Defluviitalea_A--1:gtdb_order_counter=o__Lachnospirales--1:gtdb_phylum_counter=p__Firmicutes_A--1:gtdb_species_counter=s__Defluviitalea_A sp012519955--1:heptad_counter=MCP-24H--1||MCP-44H--1:lbd_counter=:lca_tree=s__Defluviitalea_A sp012519955:length_avg=62.0:length_max=62.0:length_min=62.0:length_std=0:length_sum=62.0:mismatch_avg=12.0:mismatch_max=12.0:mismatch_min=12.0:mismatch_std=0:mismatch_sum=12.0:name=N233310:qcovhsp_avg=96.9:qcovhsp_max=96.9:qcovhsp_min=96.9:qcovhsp_std=0:qcovhsp_sum=96.9:qend_avg=62.0:qend_max=62.0:qend_min=62.0:qend_std=0:qend_sum=62.0:qstart_avg=1.0:qstart_max=1.0:qstart_min=1.0:qstart_std=0:qstart_sum=1.0:ref_name_counter=GB_GCA_016193465.1_protein.faa_JACPSE010000133.1_5@PF00015_full_PFAM.354.469--1:scovhsp_avg=53.9:scovhsp_max=53.9:scovhsp_min=53.9:scovhsp_std=0:scovhsp_sum=53.9:send_avg=110.0:send_max=110.0:send_min=110.0:send_std=0:send_sum=110.0:sstart_avg=49.0:sstart_max=49.0:sstart_min=49.0:sstart_std=0:sstart_sum=49.0],((RS_GCF_000189755.2_protein.faa_NZ_KI912183.1_978@PF00015_full_PFAM.2.35:0.37204[&&NHX:Type=GTDB:gtdb_class=c__Desulfotomaculia:gtdb_domain=d__Bacteria:gtdb_family=f__Desulfotomaculaceae:gtdb_genus=g__Desulfotomaculum:gtdb_order=o__Desulfotomaculales:gtdb_phylum=p__Firmicutes_B:gtdb_species=s__Desulfotomaculum nigrificans:heptad=MCP-44H:species=d__Bacteria_p__Firmicutes_B_c__Desulfotomaculia_o__Desulfotomaculales_f__Desulfotomaculaceae_g__Desulfotomaculum_s__Desulfotomaculum nigrificans],GB_GCA_012840625.1_protein.faa_DUSB01000025.1_21@PF00015_full_PFAM.647.847:0.73427)0.256:0.141151[&&NHX:Sample_counter=:Type_counter=GTDB--1:capture_class_counter=:capture_domain_counter=:capture_family_counter=:capture_genus_counter=:capture_order_counter=:capture_phylum_counter=:capture_species_counter=:gtdb_class_counter=c__Desulfotomaculia--1:gtdb_domain_counter=d__Bacteria--1:gtdb_family_counter=f__Desulfotomaculaceae--1:gtdb_genus_counter=g__Desulfotomaculum--1:gtdb_order_counter=o__Desulfotomaculales--1:gtdb_phylum_counter=p__Firmicutes_B--1:gtdb_species_counter=s__Desulfotomaculum nigrificans--1:heptad_counter=MCP-44H--1:lbd_counter=:lca_tree=s__Desulfotomaculum nigrificans:name=N233313:ref_name_counter=],(RS_GCF_003173355.1_protein.faa_NZ_QGMY01000004.1_50@PF00015_full_PFAM.485.695:0.478968[&&NHX:Type=GTDB:gtdb_class=c__Methanomicrobia:gtdb_domain=d__Archaea:gtdb_family=f__Methanospirillaceae:gtdb_genus=g__Methanospirillum:gtdb_order=o__Methanomicrobiales:gtdb_phylum=p__Halobacteriota:gtdb_species=s__Methanospirillum lacunae:heptad=MCP-44H:species=d__Archaea_p__Halobacteriota_c__Methanomicrobia_o__Methanomicrobiales_f__Methanospirillaceae_g__Methanospirillum_s__Methanospirillum lacunae],c2963880-be7c-4e02-9b9b-9e13273befad_1@MCPsignal.456.510:0.892269[&&NHX:Sample=rhiztom3:Type=capture:capture_class=c__Halobacteria:capture_domain=d__Archaea:capture_family=f__Halobacteriaceae:capture_genus=g__Halobacterium:capture_order=o__Halobacteriales:capture_phylum=p__Halobacteriota:capture_species=s__Halobacterium salinarum:heptad=MCP-38H])0.797:0.313832[&&NHX:Sample_counter=rhiztom3--1:Type_counter=GTDB--1||capture--1:capture_class_counter=c__Halobacteria--1:capture_domain_counter=d__Archaea--1:capture_family_counter=f__Halobacteriaceae--1:capture_genus_counter=g__Halobacterium--1:capture_order_counter=o__Halobacteriales--1:capture_phylum_counter=p__Halobacteriota--1:capture_species_counter=s__Halobacterium salinarum--1:gtdb_class_counter=c__Methanomicrobia--1:gtdb_domain_counter=d__Archaea--1:gtdb_family_counter=f__Methanospirillaceae--1:gtdb_genus_counter=g__Methanospirillum--1:gtdb_order_counter=o__Methanomicrobiales--1:gtdb_phylum_counter=p__Halobacteriota--1:gtdb_species_counter=s__Methanospirillum lacunae--1:heptad_counter=MCP-38H--1||MCP-44H--1:lbd_counter=:lca_tree=s__Methanospirillum lacunae:name=N233316:ref_name_counter=])0.964:0.432683[&&NHX:Sample_counter=rhiztom3--1:Type_counter=GTDB--2||capture--1:capture_class_counter=c__Halobacteria--1:capture_domain_counter=d__Archaea--1:capture_family_counter=f__Halobacteriaceae--1:capture_genus_counter=g__Halobacterium--1:capture_order_counter=o__Halobacteriales--1:capture_phylum_counter=p__Halobacteriota--1:capture_species_counter=s__Halobacterium salinarum--1:gtdb_class_counter=c__Desulfotomaculia--1||c__Methanomicrobia--1:gtdb_domain_counter=d__Archaea--1||d__Bacteria--1:gtdb_family_counter=f__Desulfotomaculaceae--1||f__Methanospirillaceae--1:gtdb_genus_counter=g__Desulfotomaculum--1||g__Methanospirillum--1:gtdb_order_counter=o__Desulfotomaculales--1||o__Methanomicrobiales--1:gtdb_phylum_counter=p__Firmicutes_B--1||p__Halobacteriota--1:gtdb_species_counter=s__Desulfotomaculum nigrificans--1||s__Methanospirillum lacunae--1:heptad_counter=MCP-38H--1||MCP-44H--2:lbd_counter=:name=N233317:ref_name_counter=])0.756:0.117657[&&NHX:Sample_counter=rhiztom3--2:Type_counter=GTDB--3||capture--2:besthit_avg=80.6:besthit_max=80.6:besthit_min=80.6:besthit_std=0:besthit_sum=80.6:bitscore_avg=89.7:bitscore_max=89.7:bitscore_min=89.7:bitscore_std=0:bitscore_sum=89.7:capture_class_counter=c__Gammaproteobacteria--1||c__Halobacteria--1:capture_domain_counter=d__Archaea--1||d__Bacteria--1:capture_family_counter=f__Halobacteriaceae--1||f__Pseudomonadaceae--1:capture_genus_counter=g__Halobacterium--1||g__Pseudomonas_E--1:capture_order_counter=o__Halobacteriales--1||o__Pseudomonadales--1:capture_phylum_counter=p__Halobacteriota--1||p__Proteobacteria--1:capture_species_counter=s__Halobacterium salinarum--1||s__Pseudomonas_E graminis_D--1:evalue_avg=1.02e-24:evalue_max=1.02e-24:evalue_min=1.02e-24:evalue_std=0:evalue_sum=1.02e-24:gapopen_avg=0.0:gapopen_max=0.0:gapopen_min=0.0:gapopen_std=0:gapopen_sum=0.0:gtdb_class_counter=c__Clostridia--1||c__Desulfotomaculia--1||c__Methanomicrobia--1:gtdb_domain_counter=d__Archaea--1||d__Bacteria--2:gtdb_family_counter=f__Defluviitaleaceae--1||f__Desulfotomaculaceae--1||f__Methanospirillaceae--1:gtdb_genus_counter=g__Defluviitalea_A--1||g__Desulfotomaculum--1||g__Methanospirillum--1:gtdb_order_counter=o__Desulfotomaculales--1||o__Lachnospirales--1||o__Methanomicrobiales--1:gtdb_phylum_counter=p__Firmicutes_A--1||p__Firmicutes_B--1||p__Halobacteriota--1:gtdb_species_counter=s__Defluviitalea_A sp012519955--1||s__Desulfotomaculum nigrificans--1||s__Methanospirillum lacunae--1:heptad_counter=MCP-24H--1||MCP-38H--1||MCP-44H--3:lbd_counter=:length_avg=62.0:length_max=62.0:length_min=62.0:length_std=0:length_sum=62.0:mismatch_avg=12.0:mismatch_max=12.0:mismatch_min=12.0:mismatch_std=0:mismatch_sum=12.0:name=N233318:qcovhsp_avg=96.9:qcovhsp_max=96.9:qcovhsp_min=96.9:qcovhsp_std=0:qcovhsp_sum=96.9:qend_avg=62.0:qend_max=62.0:qend_min=62.0:qend_std=0:qend_sum=62.0:qstart_avg=1.0:qstart_max=1.0:qstart_min=1.0:qstart_std=0:qstart_sum=1.0:ref_name_counter=GB_GCA_016193465.1_protein.faa_JACPSE010000133.1_5@PF00015_full_PFAM.354.469--1:scovhsp_avg=53.9:scovhsp_max=53.9:scovhsp_min=53.9:scovhsp_std=0:scovhsp_sum=53.9:send_avg=110.0:send_max=110.0:send_min=110.0:send_std=0:send_sum=110.0:sstart_avg=49.0:sstart_max=49.0:sstart_min=49.0:sstart_std=0:sstart_sum=49.0])0.472:0.0658211[&&NHX:Sample_counter=rhizpot1--2||rhiztom3--2:Type_counter=GTDB--5||capture--4:besthit_avg=80.6:besthit_max=80.6:besthit_min=80.6:besthit_std=0:besthit_sum=80.6:bitscore_avg=89.7:bitscore_max=89.7:bitscore_min=89.7:bitscore_std=0:bitscore_sum=89.7:capture_class_counter=c__Gammaproteobacteria--1||c__Halobacteria--1||c__Methanomicrobia--1||c__Myxococcia--1:capture_domain_counter=d__Archaea--2||d__Bacteria--2:capture_family_counter=f__Halobacteriaceae--1||f__Methanoculleaceae--1||f__Myxococcaceae--1||f__Pseudomonadaceae--1:capture_genus_counter=g__Archangium--1||g__Halobacterium--1||g__Methanoculleus--1||g__Pseudomonas_E--1:capture_order_counter=o__Halobacteriales--1||o__Methanomicrobiales--1||o__Myxococcales--1||o__Pseudomonadales--1:capture_phylum_counter=p__Halobacteriota--2||p__Myxococcota--1||p__Proteobacteria--1:capture_species_counter=s__Archangium violaceum--1||s__Halobacterium salinarum--1||s__Methanoculleus chikugoensis_A--1||s__Pseudomonas_E graminis_D--1:evalue_avg=1.02e-24:evalue_max=1.02e-24:evalue_min=1.02e-24:evalue_std=0:evalue_sum=1.02e-24:gapopen_avg=0.0:gapopen_max=0.0:gapopen_min=0.0:gapopen_std=0:gapopen_sum=0.0:gtdb_class_counter=c__Clostridia--2||c__Desulfotomaculia--1||c__Fusobacteriia--1||c__Methanomicrobia--1:gtdb_domain_counter=d__Archaea--1||d__Bacteria--4:gtdb_family_counter=f__Acidaminobacteraceae--1||f__Defluviitaleaceae--1||f__Desulfotomaculaceae--1||f__JAAYPW01--1||f__Methanospirillaceae--1:gtdb_genus_counter=g__Defluviitalea_A--1||g__Desulfotomaculum--1||g__Fusibacter_C--1||g__JAAYPW01--1||g__Methanospirillum--1:gtdb_order_counter=o__Desulfotomaculales--1||o__Fusobacteriales--1||o__Lachnospirales--1||o__Methanomicrobiales--1||o__Peptostreptococcales--1:gtdb_phylum_counter=p__Firmicutes_A--2||p__Firmicutes_B--1||p__Fusobacteriota--1||p__Halobacteriota--1:gtdb_species_counter=s__Defluviitalea_A sp012519955--1||s__Desulfotomaculum nigrificans--1||s__Fusibacter_C sp001897605--1||s__JAAYPW01 sp012519615--1||s__Methanospirillum lacunae--1:heptad_counter=MCP-24H--1||MCP-38H--1||MCP-44H--7:lbd_counter=:length_avg=62.0:length_max=62.0:length_min=62.0:length_std=0:length_sum=62.0:mismatch_avg=12.0:mismatch_max=12.0:mismatch_min=12.0:mismatch_std=0:mismatch_sum=12.0:name=N233319:qcovhsp_avg=96.9:qcovhsp_max=96.9:qcovhsp_min=96.9:qcovhsp_std=0:qcovhsp_sum=96.9:qend_avg=62.0:qend_max=62.0:qend_min=62.0:qend_std=0:qend_sum=62.0:qstart_avg=1.0:qstart_max=1.0:qstart_min=1.0:qstart_std=0:qstart_sum=1.0:ref_name_counter=GB_GCA_016193465.1_protein.faa_JACPSE010000133.1_5@PF00015_full_PFAM.354.469--1:scovhsp_avg=53.9:scovhsp_max=53.9:scovhsp_min=53.9:scovhsp_std=0:scovhsp_sum=53.9:send_avg=110.0:send_max=110.0:send_min=110.0:send_std=0:send_sum=110.0:sstart_avg=49.0:sstart_max=49.0:sstart_min=49.0:sstart_std=0:sstart_sum=49.0])0.728:0.0290588[&&NHX:Sample_counter=rhizpot1--2||rhiztom3--3:Type_counter=GTDB--12||capture--5:besthit_avg=80.6:besthit_max=80.6:besthit_min=80.6:besthit_std=0:besthit_sum=80.6:bitscore_avg=89.7:bitscore_max=89.7:bitscore_min=89.7:bitscore_std=0:bitscore_sum=89.7:capture_class_counter=c__Desulfovibrionia--1||c__Gammaproteobacteria--1||c__Halobacteria--1||c__Methanomicrobia--1||c__Myxococcia--1:capture_domain_counter=d__Archaea--2||d__Bacteria--3:capture_family_counter=f__Desulfovibrionaceae--1||f__Halobacteriaceae--1||f__Methanoculleaceae--1||f__Myxococcaceae--1||f__Pseudomonadaceae--1:capture_genus_counter=g__Archangium--1||g__Halobacterium--1||g__Humidesulfovibrio--1||g__Methanoculleus--1||g__Pseudomonas_E--1:capture_order_counter=o__Desulfovibrionales--1||o__Halobacteriales--1||o__Methanomicrobiales--1||o__Myxococcales--1||o__Pseudomonadales--1:capture_phylum_counter=p__Desulfobacterota_I--1||p__Halobacteriota--2||p__Myxococcota--1||p__Proteobacteria--1:capture_species_counter=s__Archangium violaceum--1||s__Halobacterium salinarum--1||s__Humidesulfovibrio sp002422505--1||s__Methanoculleus chikugoensis_A--1||s__Pseudomonas_E graminis_D--1:evalue_avg=1.02e-24:evalue_max=1.02e-24:evalue_min=1.02e-24:evalue_std=0:evalue_sum=1.02e-24:gapopen_avg=0.0:gapopen_max=0.0:gapopen_min=0.0:gapopen_std=0:gapopen_sum=0.0:gtdb_class_counter=c__Clostridia--2||c__DUMJ01--7||c__Desulfotomaculia--1||c__Fusobacteriia--1||c__Methanomicrobia--1:gtdb_domain_counter=d__Archaea--1||d__Bacteria--11:gtdb_family_counter=f__Acidaminobacteraceae--1||f__DUMJ01--7||f__Defluviitaleaceae--1||f__Desulfotomaculaceae--1||f__JAAYPW01--1||f__Methanospirillaceae--1:gtdb_genus_counter=g__DUMJ01--7||g__Defluviitalea_A--1||g__Desulfotomaculum--1||g__Fusibacter_C--1||g__JAAYPW01--1||g__Methanospirillum--1:gtdb_order_counter=o__DUMJ01--7||o__Desulfotomaculales--1||o__Fusobacteriales--1||o__Lachnospirales--1||o__Methanomicrobiales--1||o__Peptostreptococcales--1:gtdb_phylum_counter=p__DUMJ01--7||p__Firmicutes_A--2||p__Firmicutes_B--1||p__Fusobacteriota--1||p__Halobacteriota--1:gtdb_species_counter=s__DUMJ01 sp011333285--1||s__DUMJ01 sp011334575--2||s__DUMJ01 sp012839925--1||s__DUMJ01 sp014360335--3||s__Defluviitalea_A sp012519955--1||s__Desulfotomaculum nigrificans--1||s__Fusibacter_C sp001897605--1||s__JAAYPW01 sp012519615--1||s__Methanospirillum lacunae--1:heptad_counter=MCP-24H--1||MCP-34H--1||MCP-38H--1||MCP-44H--14:lbd_counter=:lca_tree=d__Bacteria:length_avg=62.0:length_max=62.0:length_min=62.0:length_std=0:length_sum=62.0:mismatch_avg=12.0:mismatch_max=12.0:mismatch_min=12.0:mismatch_std=0:mismatch_sum=12.0:name=N233320:qcovhsp_avg=96.9:qcovhsp_max=96.9:qcovhsp_min=96.9:qcovhsp_std=0:qcovhsp_sum=96.9:qend_avg=62.0:qend_max=62.0:qend_min=62.0:qend_std=0:qend_sum=62.0:qstart_avg=1.0:qstart_max=1.0:qstart_min=1.0:qstart_std=0:qstart_sum=1.0:ref_name_counter=GB_GCA_016193465.1_protein.faa_JACPSE010000133.1_5@PF00015_full_PFAM.354.469--1:scovhsp_avg=53.9:scovhsp_max=53.9:scovhsp_min=53.9:scovhsp_std=0:scovhsp_sum=53.9:send_avg=110.0:send_max=110.0:send_min=110.0:send_std=0:send_sum=110.0:sstart_avg=49.0:sstart_max=49.0:sstart_min=49.0:sstart_std=0:sstart_sum=49.0],((b7decff7-67be-4510-b01b-964d15d0706e_1@MCPsignal.47.89:0.462055[&&NHX:Sample=rhiztom1:Type=capture:capture_class=c__Gammaproteobacteria:capture_domain=d__Bacteria:capture_family=f__Pseudomonadaceae:capture_genus=g__Pseudomonas_E:capture_order=o__Pseudomonadales:capture_phylum=p__Proteobacteria:capture_species=s__Pseudomonas_E fuscovaginae_A:heptad=MCP-44H],((RS_GCF_000763575.1_protein.faa_NZ_CP009170.1_2395@PF00015_full_PFAM.183.406:0.0171126[&&NHX:Type=GTDB:gtdb_class=c__Thermoanaerobacteria:gtdb_domain=d__Bacteria:gtdb_family=f__Thermoanaerobacteraceae:gtdb_genus=g__Thermoanaerobacter:gtdb_order=o__Thermoanaerobacterales:gtdb_phylum=p__Firmicutes_A:gtdb_species=s__Thermoanaerobacter kivui:heptad=MCP-44H:species=d__Bacteria_p__Firmicutes_A_c__Thermoanaerobacteria_o__Thermoanaerobacterales_f__Thermoanaerobacteraceae_g__Thermoanaerobacter_s__Thermoanaerobacter kivui],(GB_GCA_012840485.1_protein.faa_DULG01000020.1_48@PF00015_full_PFAM.182.397:0.0564181[&&NHX:Type=GTDB:gtdb_class=c__Thermoanaerobacteria:gtdb_domain=d__Bacteria:gtdb_family=f__Thermoanaerobacteraceae:gtdb_genus=g__Thermoanaerobacter:gtdb_order=o__Thermoanaerobacterales:gtdb_phylum=p__Firmicutes_A:gtdb_species=s__Thermoanaerobacter sp012840485:heptad=MCP-44H:species=d__Bacteria_p__Firmicutes_A_c__Thermoanaerobacteria_o__Thermoanaerobacterales_f__Thermoanaerobacteraceae_g__Thermoanaerobacter_s__Thermoanaerobacter sp012840485],(((RS_GCF_000019085.1_protein.faa_NC_010321.1_2280@PF00015_full_PFAM.178.395:0[&&NHX:Type=GTDB:gtdb_class=c__Thermoanaerobacteria:gtdb_domain=d__Bacteria:gtdb_family=f__Thermoanaerobacteraceae:gtdb_genus=g__Thermoanaerobacter:gtdb_order=o__Thermoanaerobacterales:gtdb_phylum=p__Firmicutes_A:gtdb_species=s__Thermoanaerobacter pseudethanolicus:heptad=MCP-44H:species=d__Bacteria_p__Firmicutes_A_c__Thermoanaerobacteria_o__Thermoanaerobacterales_f__Thermoanaerobacteraceae_g__Thermoanaerobacter_s__Thermoanaerobacter pseudethanolicus],GB_GCA_000445185.1_protein.faa_AVAF01000119.1_28@PF00015_full_PFAM.178.395:0[&&NHX:Type=GTDB:gtdb_class=c__Thermoanaerobacteria:gtdb_domain=d__Bacteria:gtdb_family=f__Thermoanaerobacteraceae:gtdb_genus=g__Thermoanaerobacter:gtdb_order=o__Thermoanaerobacterales:gtdb_phylum=p__Firmicutes_A:gtdb_species=s__Thermoanaerobacter sp000445185:heptad=MCP-44H:species=d__Bacteria_p__Firmicutes_A_c__Thermoanaerobacteria_o__Thermoanaerobacterales_f__Thermoanaerobacteraceae_g__Thermoanaerobacter_s__Thermoanaerobacter sp000445185]):0.0129904[&&NHX:Sample_counter=:Type_counter=GTDB--2:capture_class_counter=:capture_domain_counter=:capture_family_counter=:capture_genus_counter=:capture_order_counter=:capture_phylum_counter=:capture_species_counter=:evoltype=D:gtdb_class_counter=c__Thermoanaerobacteria--2:gtdb_domain_counter=d__Bacteria--2:gtdb_family_counter=f__Thermoanaerobacteraceae--2:gtdb_genus_counter=g__Thermoanaerobacter--2:gtdb_order_counter=o__Thermoanaerobacterales--2:gtdb_phylum_counter=p__Firmicutes_A--2:gtdb_species_counter=s__Thermoanaerobacter pseudethanolicus--1||s__Thermoanaerobacter sp000445185--1:heptad_counter=MCP-44H--2:lbd_counter=:lca=d__Bacteria:lca_tree=g__Thermoanaerobacter:name=N233326:ref_name_counter=],((GB_GCA_003722315.1_protein.faa_CP033580.1_316@PF00015_full_PFAM.181.403:5e-09[&&NHX:Type=GTDB:gtdb_class=c__Thermoanaerobacteria:gtdb_domain=d__Bacteria:gtdb_family=f__Thermoanaerobacteraceae:gtdb_genus=g__Thermoanaerobacter:gtdb_order=o__Thermoanaerobacterales:gtdb_phylum=p__Firmicutes_A:gtdb_species=s__Thermoanaerobacter ethanolicus:heptad=MCP-44H:species=d__Bacteria_p__Firmicutes_A_c__Thermoanaerobacteria_o__Thermoanaerobacterales_f__Thermoanaerobacteraceae_g__Thermoanaerobacter_s__Thermoanaerobacter ethanolicus],(RS_GCF_001310975.1_protein.faa_NZ_BAZY01000013.1_69@PF00015_full_PFAM.179.405:0.0283026[&&NHX:Type=GTDB:gtdb_class=c__Thermoanaerobacteria:gtdb_domain=d__Bacteria:gtdb_family=f__Thermoanaerobacteraceae:gtdb_genus=g__Thermoanaerobacter:gtdb_order=o__Thermoanaerobacterales:gtdb_phylum=p__Firmicutes_A:gtdb_species=s__Thermoanaerobacter thermocopriae:heptad=MCP-44H:species=d__Bacteria_p__Firmicutes_A_c__Thermoanaerobacteria_o__Thermoanaerobacterales_f__Thermoanaerobacteraceae_g__Thermoanaerobacter_s__Thermoanaerobacter thermocopriae],RS_GCF_000147695.2_protein.faa_NC_015958.1_2757@PF00015_full_PFAM.179.396:5e-09[&&NHX:Type=GTDB:gtdb_class=c__Thermoanaerobacteria:gtdb_domain=d__Bacteria:gtdb_family=f__Thermoanaerobacteraceae:gtdb_genus=g__Thermoanaerobacter:gtdb_order=o__Thermoanaerobacterales:gtdb_phylum=p__Firmicutes_A:gtdb_species=s__Thermoanaerobacter wiegelii:heptad=MCP-44H:species=d__Bacteria_p__Firmicutes_A_c__Thermoanaerobacteria_o__Thermoanaerobacterales_f__Thermoanaerobacteraceae_g__Thermoanaerobacter_s__Thermoanaerobacter wiegelii])0.835:0.00344838[&&NHX:Sample_counter=:Type_counter=GTDB--2:capture_class_counter=:capture_domain_counter=:capture_family_counter=:capture_genus_counter=:capture_order_counter=:capture_phylum_counter=:capture_species_counter=:evoltype=D:gtdb_class_counter=c__Thermoanaerobacteria--2:gtdb_domain_counter=d__Bacteria--2:gtdb_family_counter=f__Thermoanaerobacteraceae--2:gtdb_genus_counter=g__Thermoanaerobacter--2:gtdb_order_counter=o__Thermoanaerobacterales--2:gtdb_phylum_counter=p__Firmicutes_A--2:gtdb_species_counter=s__Thermoanaerobacter thermocopriae--1||s__Thermoanaerobacter wiegelii--1:heptad_counter=MCP-44H--2:lbd_counter=:lca=d__Bacteria:lca_tree=g__Thermoanaerobacter:name=N233330:ref_name_counter=])0:5e-09[&&NHX:Sample_counter=:Type_counter=GTDB--3:capture_class_counter=:capture_domain_counter=:capture_family_counter=:capture_genus_counter=:capture_order_counter=:capture_phylum_counter=:capture_species_counter=:evoltype=D:gtdb_class_counter=c__Thermoanaerobacteria--3:gtdb_domain_counter=d__Bacteria--3:gtdb_family_counter=f__Thermoanaerobacteraceae--3:gtdb_genus_counter=g__Thermoanaerobacter--3:gtdb_order_counter=o__Thermoanaerobacterales--3:gtdb_phylum_counter=p__Firmicutes_A--3:gtdb_species_counter=s__Thermoanaerobacter ethanolicus--1||s__Thermoanaerobacter thermocopriae--1||s__Thermoanaerobacter wiegelii--1:heptad_counter=MCP-44H--3:lbd_counter=:lca=d__Bacteria:lca_tree=g__Thermoanaerobacter:name=N233331:ref_name_counter=],RS_GCF_900129115.1_protein.faa_NZ_FQUR01000024.1_25@PF00015_full_PFAM.178.396:0.00631405[&&NHX:Type=GTDB:gtdb_class=c__Thermoanaerobacteria:gtdb_domain=d__Bacteria:gtdb_family=f__Thermoanaerobacteraceae:gtdb_genus=g__Thermoanaerobacter:gtdb_order=o__Thermoanaerobacterales:gtdb_phylum=p__Firmicutes_A:gtdb_species=s__Thermoanaerobacter uzonensis:heptad=MCP-44H:species=d__Bacteria_p__Firmicutes_A_c__Thermoanaerobacteria_o__Thermoanaerobacterales_f__Thermoanaerobacteraceae_g__Thermoanaerobacter_s__Thermoanaerobacter uzonensis])0.444:0.00307911[&&NHX:Sample_counter=:Type_counter=GTDB--4:capture_class_counter=:capture_domain_counter=:capture_family_counter=:capture_genus_counter=:capture_order_counter=:capture_phylum_counter=:capture_species_counter=:evoltype=D:gtdb_class_counter=c__Thermoanaerobacteria--4:gtdb_domain_counter=d__Bacteria--4:gtdb_family_counter=f__Thermoanaerobacteraceae--4:gtdb_genus_counter=g__Thermoanaerobacter--4:gtdb_order_counter=o__Thermoanaerobacterales--4:gtdb_phylum_counter=p__Firmicutes_A--4:gtdb_species_counter=s__Thermoanaerobacter ethanolicus--1||s__Thermoanaerobacter thermocopriae--1||s__Thermoanaerobacter uzonensis--1||s__Thermoanaerobacter wiegelii--1:heptad_counter=MCP-44H--4:lbd_counter=:lca=d__Bacteria:lca_tree=g__Thermoanaerobacter:name=N233333:ref_name_counter=])0:5e-09[&&NHX:Sample_counter=:Type_counter=GTDB--6:capture_class_counter=:capture_domain_counter=:capture_family_counter=:capture_genus_counter=:capture_order_counter=:capture_phylum_counter=:capture_species_counter=:evoltype=D:gtdb_class_counter=c__Thermoanaerobacteria--6:gtdb_domain_counter=d__Bacteria--6:gtdb_family_counter=f__Thermoanaerobacteraceae--6:gtdb_genus_counter=g__Thermoanaerobacter--6:gtdb_order_counter=o__Thermoanaerobacterales--6:gtdb_phylum_counter=p__Firmicutes_A--6:gtdb_species_counter=s__Thermoanaerobacter ethanolicus--1||s__Thermoanaerobacter pseudethanolicus--1||s__Thermoanaerobacter sp000445185--1||s__Thermoanaerobacter thermocopriae--1||s__Thermoanaerobacter uzonensis--1||s__Thermoanaerobacter wiegelii--1:heptad_counter=MCP-44H--6:lbd_counter=:lca=d__Bacteria:lca_tree=g__Thermoanaerobacter:name=N233334:ref_name_counter=],GB_GCA_014896455.1_protein.faa_JADBKJ010000005.1_4@PF00015_full_PFAM.185.403:0.00937198[&&NHX:Type=GTDB:gtdb_class=c__Thermoanaerobacteria:gtdb_domain=d__Bacteria:gtdb_family=f__Thermoanaerobacteraceae:gtdb_genus=g__Thermoanaerobacter:gtdb_order=o__Thermoanaerobacterales:gtdb_phylum=p__Firmicutes_A:gtdb_species=s__Thermoanaerobacter sp014896455:heptad=MCP-44H:species=d__Bacteria_p__Firmicutes_A_c__Thermoanaerobacteria_o__Thermoanaerobacterales_f__Thermoanaerobacteraceae_g__Thermoanaerobacter_s__Thermoanaerobacter sp014896455])0.814:0.00606418[&&NHX:Sample_counter=:Type_counter=GTDB--7:capture_class_counter=:capture_domain_counter=:capture_family_counter=:capture_genus_counter=:capture_order_counter=:capture_phylum_counter=:capture_species_counter=:evoltype=D:gtdb_class_counter=c__Thermoanaerobacteria--7:gtdb_domain_counter=d__Bacteria--7:gtdb_family_counter=f__Thermoanaerobacteraceae--7:gtdb_genus_counter=g__Thermoanaerobacter--7:gtdb_order_counter=o__Thermoanaerobacterales--7:gtdb_phylum_counter=p__Firmicutes_A--7:gtdb_species_counter=s__Thermoanaerobacter ethanolicus--1||s__Thermoanaerobacter pseudethanolicus--1||s__Thermoanaerobacter sp000445185--1||s__Thermoanaerobacter sp014896455--1||s__Thermoanaerobacter thermocopriae--1||s__Thermoanaerobacter uzonensis--1||s__Thermoanaerobacter wiegelii--1:heptad_counter=MCP-44H--7:lbd_counter=:lca=d__Bacteria:lca_tree=g__Thermoanaerobacter:name=N233336:ref_name_counter=])0.604:0.015337[&&NHX:Sample_counter=:Type_counter=GTDB--8:capture_class_counter=:capture_domain_counter=:capture_family_counter=:capture_genus_counter=:capture_order_counter=:capture_phylum_counter=:capture_species_counter=:evoltype=D:gtdb_class_counter=c__Thermoanaerobacteria--8:gtdb_domain_counter=d__Bacteria--8:gtdb_family_counter=f__Thermoanaerobacteraceae--8:gtdb_genus_counter=g__Thermoanaerobacter--8:gtdb_order_counter=o__Thermoanaerobacterales--8:gtdb_phylum_counter=p__Firmicutes_A--8:gtdb_species_counter=s__Thermoanaerobacter ethanolicus--1||s__Thermoanaerobacter pseudethanolicus--1||s__Thermoanaerobacter sp000445185--1||s__Thermoanaerobacter sp012840485--1||s__Thermoanaerobacter sp014896455--1||s__Thermoanaerobacter thermocopriae--1||s__Thermoanaerobacter uzonensis--1||s__Thermoanaerobacter wiegelii--1:heptad_counter=MCP-44H--8:lbd_counter=:lca=d__Bacteria:lca_tree=g__Thermoanaerobacter:name=N233337:ref_name_counter=])0.877:0.0743529[&&NHX:Sample_counter=:Type_counter=GTDB--9:capture_class_counter=:capture_domain_counter=:capture_family_counter=:capture_genus_counter=:capture_order_counter=:capture_phylum_counter=:capture_species_counter=:evoltype=D:gtdb_class_counter=c__Thermoanaerobacteria--9:gtdb_domain_counter=d__Bacteria--9:gtdb_family_counter=f__Thermoanaerobacteraceae--9:gtdb_genus_counter=g__Thermoanaerobacter--9:gtdb_order_counter=o__Thermoanaerobacterales--9:gtdb_phylum_counter=p__Firmicutes_A--9:gtdb_species_counter=s__Thermoanaerobacter ethanolicus--1||s__Thermoanaerobacter kivui--1||s__Thermoanaerobacter pseudethanolicus--1||s__Thermoanaerobacter sp000445185--1||s__Thermoanaerobacter sp012840485--1||s__Thermoanaerobacter sp014896455--1||s__Thermoanaerobacter thermocopriae--1||s__Thermoanaerobacter uzonensis--1||s__Thermoanaerobacter wiegelii--1:heptad_counter=MCP-44H--9:lbd_counter=:lca=d__Bacteria:lca_tree=g__Thermoanaerobacter:name=N233338:ref_name_counter=],(RS_GCF_900205865.1_protein.faa_NZ_LT906662.1_1278@PF00015_full_PFAM.180.399:0.0317108[&&NHX:Type=GTDB:gtdb_class=c__Thermoanaerobacteria:gtdb_domain=d__Bacteria:gtdb_family=f__Thermoanaerobacteraceae:gtdb_genus=g__Thermoanaerobacterium:gtdb_order=o__Thermoanaerobacterales:gtdb_phylum=p__Firmicutes_A:gtdb_species=s__Thermoanaerobacterium sp900205865:heptad=MCP-44H:species=d__Bacteria_p__Firmicutes_A_c__Thermoanaerobacteria_o__Thermoanaerobacterales_f__Thermoanaerobacteraceae_g__Thermoanaerobacterium_s__Thermoanaerobacterium sp900205865],(RS_GCF_000145615.1_protein.faa_NC_014410.1_2717@PF00015_full_PFAM.179.394:0.0141921[&&NHX:Type=GTDB:gtdb_class=c__Thermoanaerobacteria:gtdb_domain=d__Bacteria:gtdb_family=f__Thermoanaerobacteraceae:gtdb_genus=g__Thermoanaerobacterium:gtdb_order=o__Thermoanaerobacterales:gtdb_phylum=p__Firmicutes_A:gtdb_species=s__Thermoanaerobacterium thermosaccharolyticum:heptad=MCP-44H:species=d__Bacteria_p__Firmicutes_A_c__Thermoanaerobacteria_o__Thermoanaerobacterales_f__Thermoanaerobacteraceae_g__Thermoanaerobacterium_s__Thermoanaerobacterium thermosaccharolyticum],((((RS_GCF_009905255.1_protein.faa_NZ_CP047602.1_37@PF00015_full_PFAM.184.396:5e-09[&&NHX:Type=GTDB:gtdb_class=c__Thermoanaerobacteria:gtdb_domain=d__Bacteria:gtdb_family=f__Thermoanaerobacteraceae:gtdb_genus=g__Thermoanaerobacterium:gtdb_order=o__Thermoanaerobacterales:gtdb_phylum=p__Firmicutes_A:gtdb_species=s__Thermoanaerobacterium aotearoense:heptad=MCP-44H:species=d__Bacteria_p__Firmicutes_A_c__Thermoanaerobacteria_o__Thermoanaerobacterales_f__Thermoanaerobacteraceae_g__Thermoanaerobacterium_s__Thermoanaerobacterium aotearoense],RS_GCF_002102475.1_protein.faa_NZ_MSQD01000012.1_23@PF00015_full_PFAM.180.388:0.00330706[&&NHX:Type=GTDB:gtdb_class=c__Thermoanaerobacteria:gtdb_domain=d__Bacteria:gtdb_family=f__Thermoanaerobacteraceae:gtdb_genus=g__Thermoanaerobacterium:gtdb_order=o__Thermoanaerobacterales:gtdb_phylum=p__Firmicutes_A:gtdb_species=s__Thermoanaerobacterium sp002102475:heptad=MCP-44H:species=d__Bacteria_p__Firmicutes_A_c__Thermoanaerobacteria_o__Thermoanaerobacterales_f__Thermoanaerobacteraceae_g__Thermoanaerobacterium_s__Thermoanaerobacterium sp002102475])0.968:0.010045[&&NHX:Sample_counter=:Type_counter=GTDB--2:capture_class_counter=:capture_domain_counter=:capture_family_counter=:capture_genus_counter=:capture_order_counter=:capture_phylum_counter=:capture_species_counter=:evoltype=D:gtdb_class_counter=c__Thermoanaerobacteria--2:gtdb_domain_counter=d__Bacteria--2:gtdb_family_counter=f__Thermoanaerobacteraceae--2:gtdb_genus_counter=g__Thermoanaerobacterium--2:gtdb_order_counter=o__Thermoanaerobacterales--2:gtdb_phylum_counter=p__Firmicutes_A--2:gtdb_species_counter=s__Thermoanaerobacterium aotearoense--1||s__Thermoanaerobacterium sp002102475--1:heptad_counter=MCP-44H--2:lbd_counter=:lca=d__Bacteria:lca_tree=g__Thermoanaerobacterium:name=N233343:ref_name_counter=],RS_GCF_000747665.1_protein.faa_NZ_BBKT01000031.1_10@PF00015_full_PFAM.160.390:5e-09[&&NHX:Type=GTDB:gtdb_class=c__Thermoanaerobacteria:gtdb_domain=d__Bacteria:gtdb_family=f__Thermoanaerobacteraceae:gtdb_genus=g__Thermoanaerobacterium:gtdb_order=o__Thermoanaerobacterales:gtdb_phylum=p__Firmicutes_A:gtdb_species=s__Thermoanaerobacterium saccharolyticum_A:heptad=MCP-44H:species=d__Bacteria_p__Firmicutes_A_c__Thermoanaerobacteria_o__Thermoanaerobacterales_f__Thermoanaerobacteraceae_g__Thermoanaerobacterium_s__Thermoanaerobacterium saccharolyticum_A])0:5e-09[&&NHX:Sample_counter=:Type_counter=GTDB--3:capture_class_counter=:capture_domain_counter=:capture_family_counter=:capture_genus_counter=:capture_order_counter=:capture_phylum_counter=:capture_species_counter=:evoltype=D:gtdb_class_counter=c__Thermoanaerobacteria--3:gtdb_domain_counter=d__Bacteria--3:gtdb_family_counter=f__Thermoanaerobacteraceae--3:gtdb_genus_counter=g__Thermoanaerobacterium--3:gtdb_order_counter=o__Thermoanaerobacterales--3:gtdb_phylum_counter=p__Firmicutes_A--3:gtdb_species_counter=s__Thermoanaerobacterium aotearoense--1||s__Thermoanaerobacterium saccharolyticum_A--1||s__Thermoanaerobacterium sp002102475--1:heptad_counter=MCP-44H--3:lbd_counter=:lca=d__Bacteria:lca_tree=g__Thermoanaerobacterium:name=N233345:ref_name_counter=],RS_GCF_000189775.2_protein.faa_NC_015555.1_2386@PF00015_full_PFAM.169.390:0.00308398[&&NHX:Type=GTDB:gtdb_class=c__Thermoanaerobacteria:gtdb_domain=d__Bacteria:gtdb_family=f__Thermoanaerobacteraceae:gtdb_genus=g__Thermoanaerobacterium:gtdb_order=o__Thermoanaerobacterales:gtdb_phylum=p__Firmicutes_A:gtdb_species=s__Thermoanaerobacterium xylanolyticum:heptad=MCP-44H:species=d__Bacteria_p__Firmicutes_A_c__Thermoanaerobacteria_o__Thermoanaerobacterales_f__Thermoanaerobacteraceae_g__Thermoanaerobacterium_s__Thermoanaerobacterium xylanolyticum])0.949:0.0197746[&&NHX:Sample_counter=:Type_counter=GTDB--4:capture_class_counter=:capture_domain_counter=:capture_family_counter=:capture_genus_counter=:capture_order_counter=:capture_phylum_counter=:capture_species_counter=:evoltype=D:gtdb_class_counter=c__Thermoanaerobacteria--4:gtdb_domain_counter=d__Bacteria--4:gtdb_family_counter=f__Thermoanaerobacteraceae--4:gtdb_genus_counter=g__Thermoanaerobacterium--4:gtdb_order_counter=o__Thermoanaerobacterales--4:gtdb_phylum_counter=p__Firmicutes_A--4:gtdb_species_counter=s__Thermoanaerobacterium aotearoense--1||s__Thermoanaerobacterium saccharolyticum_A--1||s__Thermoanaerobacterium sp002102475--1||s__Thermoanaerobacterium xylanolyticum--1:heptad_counter=MCP-44H--4:lbd_counter=:lca=d__Bacteria:lca_tree=g__Thermoanaerobacterium:name=N233347:ref_name_counter=],RS_GCF_017874545.1_protein.faa_NZ_JAGGLT010000016.1_7@PF00015_full_PFAM.158.388:0.0227788[&&NHX:Type=GTDB:gtdb_class=c__Thermoanaerobacteria:gtdb_domain=d__Bacteria:gtdb_family=f__Thermoanaerobacteraceae:gtdb_genus=g__Thermoanaerobacterium:gtdb_order=o__Thermoanaerobacterales:gtdb_phylum=p__Firmicutes_A:gtdb_species=s__Thermoanaerobacterium butyriciformans:heptad=MCP-44H:species=d__Bacteria_p__Firmicutes_A_c__Thermoanaerobacteria_o__Thermoanaerobacterales_f__Thermoanaerobacteraceae_g__Thermoanaerobacterium_s__Thermoanaerobacterium butyriciformans])0.24:0.00812157[&&NHX:Sample_counter=:Type_counter=GTDB--5:capture_class_counter=:capture_domain_counter=:capture_family_counter=:capture_genus_counter=:capture_order_counter=:capture_phylum_counter=:capture_species_counter=:evoltype=D:gtdb_class_counter=c__Thermoanaerobacteria--5:gtdb_domain_counter=d__Bacteria--5:gtdb_family_counter=f__Thermoanaerobacteraceae--5:gtdb_genus_counter=g__Thermoanaerobacterium--5:gtdb_order_counter=o__Thermoanaerobacterales--5:gtdb_phylum_counter=p__Firmicutes_A--5:gtdb_species_counter=s__Thermoanaerobacterium aotearoense--1||s__Thermoanaerobacterium butyriciformans--1||s__Thermoanaerobacterium saccharolyticum_A--1||s__Thermoanaerobacterium sp002102475--1||s__Thermoanaerobacterium xylanolyticum--1:heptad_counter=MCP-44H--5:lbd_counter=:lca=d__Bacteria:lca_tree=g__Thermoanaerobacterium:name=N233349:ref_name_counter=])0.983:0.0507304[&&NHX:Sample_counter=:Type_counter=GTDB--6:capture_class_counter=:capture_domain_counter=:capture_family_counter=:capture_genus_counter=:capture_order_counter=:capture_phylum_counter=:capture_species_counter=:evoltype=D:gtdb_class_counter=c__Thermoanaerobacteria--6:gtdb_domain_counter=d__Bacteria--6:gtdb_family_counter=f__Thermoanaerobacteraceae--6:gtdb_genus_counter=g__Thermoanaerobacterium--6:gtdb_order_counter=o__Thermoanaerobacterales--6:gtdb_phylum_counter=p__Firmicutes_A--6:gtdb_species_counter=s__Thermoanaerobacterium aotearoense--1||s__Thermoanaerobacterium butyriciformans--1||s__Thermoanaerobacterium saccharolyticum_A--1||s__Thermoanaerobacterium sp002102475--1||s__Thermoanaerobacterium thermosaccharolyticum--1||s__Thermoanaerobacterium xylanolyticum--1:heptad_counter=MCP-44H--6:lbd_counter=:lca=d__Bacteria:lca_tree=g__Thermoanaerobacterium:name=N233350:ref_name_counter=])0.971:0.0801485[&&NHX:Sample_counter=:Type_counter=GTDB--7:capture_class_counter=:capture_domain_counter=:capture_family_counter=:capture_genus_counter=:capture_order_counter=:capture_phylum_counter=:capture_species_counter=:evoltype=D:gtdb_class_counter=c__Thermoanaerobacteria--7:gtdb_domain_counter=d__Bacteria--7:gtdb_family_counter=f__Thermoanaerobacteraceae--7:gtdb_genus_counter=g__Thermoanaerobacterium--7:gtdb_order_counter=o__Thermoanaerobacterales--7:gtdb_phylum_counter=p__Firmicutes_A--7:gtdb_species_counter=s__Thermoanaerobacterium aotearoense--1||s__Thermoanaerobacterium butyriciformans--1||s__Thermoanaerobacterium saccharolyticum_A--1||s__Thermoanaerobacterium sp002102475--1||s__Thermoanaerobacterium sp900205865--1||s__Thermoanaerobacterium thermosaccharolyticum--1||s__Thermoanaerobacterium xylanolyticum--1:heptad_counter=MCP-44H--7:lbd_counter=:lca=d__Bacteria:lca_tree=g__Thermoanaerobacterium:name=N233351:ref_name_counter=])0.836:0.223954[&&NHX:Sample_counter=:Type_counter=GTDB--16:capture_class_counter=:capture_domain_counter=:capture_family_counter=:capture_genus_counter=:capture_order_counter=:capture_phylum_counter=:capture_species_counter=:evoltype=D:gtdb_class_counter=c__Thermoanaerobacteria--16:gtdb_domain_counter=d__Bacteria--16:gtdb_family_counter=f__Thermoanaerobacteraceae--16:gtdb_genus_counter=g__Thermoanaerobacter--9||g__Thermoanaerobacterium--7:gtdb_order_counter=o__Thermoanaerobacterales--16:gtdb_phylum_counter=p__Firmicutes_A--16:gtdb_species_counter=s__Thermoanaerobacter ethanolicus--1||s__Thermoanaerobacter kivui--1||s__Thermoanaerobacter pseudethanolicus--1||s__Thermoanaerobacter sp000445185--1||s__Thermoanaerobacter sp012840485--1||s__Thermoanaerobacter sp014896455--1||s__Thermoanaerobacter thermocopriae--1||s__Thermoanaerobacter uzonensis--1||s__Thermoanaerobacter wiegelii--1||s__Thermoanaerobacterium aotearoense--1||s__Thermoanaerobacterium butyriciformans--1||s__Thermoanaerobacterium saccharolyticum_A--1||s__Thermoanaerobacterium sp002102475--1||s__Thermoanaerobacterium sp900205865--1||s__Thermoanaerobacterium thermosaccharolyticum--1||s__Thermoanaerobacterium xylanolyticum--1:heptad_counter=MCP-44H--16:lbd_counter=:lca=d__Bacteria:lca_tree=f__Thermoanaerobacteraceae:name=N233352:ref_name_counter=])0.665:0.118038[&&NHX:Sample_counter=rhiztom1--1:Type_counter=GTDB--16||capture--1:capture_class_counter=c__Gammaproteobacteria--1:capture_domain_counter=d__Bacteria--1:capture_family_counter=f__Pseudomonadaceae--1:capture_genus_counter=g__Pseudomonas_E--1:capture_order_counter=o__Pseudomonadales--1:capture_phylum_counter=p__Proteobacteria--1:capture_species_counter=s__Pseudomonas_E fuscovaginae_A--1:gtdb_class_counter=c__Thermoanaerobacteria--16:gtdb_domain_counter=d__Bacteria--16:gtdb_family_counter=f__Thermoanaerobacteraceae--16:gtdb_genus_counter=g__Thermoanaerobacter--9||g__Thermoanaerobacterium--7:gtdb_order_counter=o__Thermoanaerobacterales--16:gtdb_phylum_counter=p__Firmicutes_A--16:gtdb_species_counter=s__Thermoanaerobacter ethanolicus--1||s__Thermoanaerobacter kivui--1||s__Thermoanaerobacter pseudethanolicus--1||s__Thermoanaerobacter sp000445185--1||s__Thermoanaerobacter sp012840485--1||s__Thermoanaerobacter sp014896455--1||s__Thermoanaerobacter thermocopriae--1||s__Thermoanaerobacter uzonensis--1||s__Thermoanaerobacter wiegelii--1||s__Thermoanaerobacterium aotearoense--1||s__Thermoanaerobacterium butyriciformans--1||s__Thermoanaerobacterium saccharolyticum_A--1||s__Thermoanaerobacterium sp002102475--1||s__Thermoanaerobacterium sp900205865--1||s__Thermoanaerobacterium thermosaccharolyticum--1||s__Thermoanaerobacterium xylanolyticum--1:heptad_counter=MCP-44H--17:lbd_counter=:lca=d__Bacteria:lca_tree=f__Thermoanaerobacteraceae:name=N233353:ref_name_counter=],((GB_GCA_012523685.1_protein.faa_JAAYTR010000149.1_1@PF00015_full_PFAM.125.343:0.241189[&&NHX:Type=GTDB:gtdb_class=c__Clostridia:gtdb_domain=d__Bacteria:gtdb_family=f__DSM-8532:gtdb_genus=g__DTU059:gtdb_order=o__Acetivibrionales:gtdb_phylum=p__Firmicutes_A:gtdb_species=s__DTU059 sp012523685:heptad=MCP-44H:species=d__Bacteria_p__Firmicutes_A_c__Clostridia_o__Acetivibrionales_f__DSM-8532_g__DTU059_s__DTU059 sp012523685],((GB_GCA_012840245.1_protein.faa_DULR01000017.1_36@PF00015_full_PFAM.476.696:0.056674[&&NHX:Type=GTDB:gtdb_class=c__Clostridia:gtdb_domain=d__Bacteria:gtdb_family=f__DSM-8532:gtdb_genus=g__DTU059:gtdb_order=o__Acetivibrionales:gtdb_phylum=p__Firmicutes_A:gtdb_species=s__DTU059 sp012840245:heptad=MCP-44H:species=d__Bacteria_p__Firmicutes_A_c__Clostridia_o__Acetivibrionales_f__DSM-8532_g__DTU059_s__DTU059 sp012840245],GB_GCA_012520855.1_protein.faa_JAAYNO010000179.1_3@PF00015_full_PFAM.19.239:0.0301776[&&NHX:Type=GTDB:gtdb_class=c__Clostridia:gtdb_domain=d__Bacteria:gtdb_family=f__DSM-8532:gtdb_genus=g__DTU059:gtdb_order=o__Acetivibrionales:gtdb_phylum=p__Firmicutes_A:gtdb_species=s__DTU059 sp012520855:heptad=MCP-44H:species=d__Bacteria_p__Firmicutes_A_c__Clostridia_o__Acetivibrionales_f__DSM-8532_g__DTU059_s__DTU059 sp012520855])0.994:0.137219[&&NHX:Sample_counter=:Type_counter=GTDB--2:capture_class_counter=:capture_domain_counter=:capture_family_counter=:capture_genus_counter=:capture_order_counter=:capture_phylum_counter=:capture_species_counter=:evoltype=D:gtdb_class_counter=c__Clostridia--2:gtdb_domain_counter=d__Bacteria--2:gtdb_family_counter=f__DSM-8532--2:gtdb_genus_counter=g__DTU059--2:gtdb_order_counter=o__Acetivibrionales--2:gtdb_phylum_counter=p__Firmicutes_A--2:gtdb_species_counter=s__DTU059 sp012520855--1||s__DTU059 sp012840245--1:heptad_counter=MCP-44H--2:lbd_counter=:lca=d__Bacteria:lca_tree=g__DTU059:name=N233357:ref_name_counter=],(RS_GCF_900142095.1_protein.faa_NZ_FQZP01000032.1_9@PF00015_full_PFAM.483.697:0.11456[&&NHX:Type=GTDB:gtdb_class=c__Clostridia:gtdb_domain=d__Bacteria:gtdb_family=f__DSM-8532:gtdb_genus=g__Thermoclostridium_A:gtdb_order=o__Acetivibrionales:gtdb_phylum=p__Firmicutes_A:gtdb_species=s__Thermoclostridium_A caenicola:heptad=MCP-44H:species=d__Bacteria_p__Firmicutes_A_c__Clostridia_o__Acetivibrionales_f__DSM-8532_g__Thermoclostridium_A_s__Thermoclostridium_A caenicola],(GB_GCA_012518025.1_protein.faa_JAAYTP010000097.1_12@PF00015_full_PFAM.461.696:0.0647008[&&NHX:Type=GTDB:gtdb_class=c__Clostridia:gtdb_domain=d__Bacteria:gtdb_family=f__DSM-8532:gtdb_genus=g__Thermoclostridium_A:gtdb_order=o__Acetivibrionales:gtdb_phylum=p__Firmicutes_A:gtdb_species=s__Thermoclostridium_A sp012518025:heptad=MCP-44H:species=d__Bacteria_p__Firmicutes_A_c__Clostridia_o__Acetivibrionales_f__DSM-8532_g__Thermoclostridium_A_s__Thermoclostridium_A sp012518025],(GB_GCA_012728015.1_protein.faa_JAAYFY010000077.1_14@PF00015_full_PFAM.469.694:0.0495092[&&NHX:Type=GTDB:gtdb_class=c__Clostridia:gtdb_domain=d__Bacteria:gtdb_family=f__DSM-8532:gtdb_genus=g__Thermoclostridium_A:gtdb_order=o__Acetivibrionales:gtdb_phylum=p__Firmicutes_A:gtdb_species=s__Thermoclostridium_A sp012728015:heptad=MCP-44H:species=d__Bacteria_p__Firmicutes_A_c__Clostridia_o__Acetivibrionales_f__DSM-8532_g__Thermoclostridium_A_s__Thermoclostridium_A sp012728015],GB_GCA_012719645.1_protein.faa_JAAXZX010000022.1_18@PF00015_full_PFAM.470.691:0.0555514[&&NHX:Type=GTDB:gtdb_class=c__Clostridia:gtdb_domain=d__Bacteria:gtdb_family=f__DSM-8532:gtdb_genus=g__Thermoclostridium_A:gtdb_order=o__Acetivibrionales:gtdb_phylum=p__Firmicutes_A:gtdb_species=s__Thermoclostridium_A sp012719645:heptad=MCP-44H:species=d__Bacteria_p__Firmicutes_A_c__Clostridia_o__Acetivibrionales_f__DSM-8532_g__Thermoclostridium_A_s__Thermoclostridium_A sp012719645])0.961:0.0504302[&&NHX:Sample_counter=:Type_counter=GTDB--2:capture_class_counter=:capture_domain_counter=:capture_family_counter=:capture_genus_counter=:capture_order_counter=:capture_phylum_counter=:capture_species_counter=:evoltype=D:gtdb_class_counter=c__Clostridia--2:gtdb_domain_counter=d__Bacteria--2:gtdb_family_counter=f__DSM-8532--2:gtdb_genus_counter=g__Thermoclostridium_A--2:gtdb_order_counter=o__Acetivibrionales--2:gtdb_phylum_counter=p__Firmicutes_A--2:gtdb_species_counter=s__Thermoclostridium_A sp012719645--1||s__Thermoclostridium_A sp012728015--1:heptad_counter=MCP-44H--2:lbd_counter=:lca=d__Bacteria:lca_tree=g__Thermoclostridium_A:name=N233362:ref_name_counter=])0.805:0.0266898[&&NHX:Sample_counter=:Type_counter=GTDB--3:capture_class_counter=:capture_domain_counter=:capture_family_counter=:capture_genus_counter=:capture_order_counter=:capture_phylum_counter=:capture_species_counter=:evoltype=D:gtdb_class_counter=c__Clostridia--3:gtdb_domain_counter=d__Bacteria--3:gtdb_family_counter=f__DSM-8532--3:gtdb_genus_counter=g__Thermoclostridium_A--3:gtdb_order_counter=o__Acetivibrionales--3:gtdb_phylum_counter=p__Firmicutes_A--3:gtdb_species_counter=s__Thermoclostridium_A sp012518025--1||s__Thermoclostridium_A sp012719645--1||s__Thermoclostridium_A sp012728015--1:heptad_counter=MCP-44H--3:lbd_counter=:lca=d__Bacteria:lca_tree=g__Thermoclostridium_A:name=N233363:ref_name_counter=])0.998:0.119596[&&NHX:Sample_counter=:Type_counter=GTDB--4:capture_class_counter=:capture_domain_counter=:capture_family_counter=:capture_genus_counter=:capture_order_counter=:capture_phylum_counter=:capture_species_counter=:evoltype=D:gtdb_class_counter=c__Clostridia--4:gtdb_domain_counter=d__Bacteria--4:gtdb_family_counter=f__DSM-8532--4:gtdb_genus_counter=g__Thermoclostridium_A--4:gtdb_order_counter=o__Acetivibrionales--4:gtdb_phylum_counter=p__Firmicutes_A--4:gtdb_species_counter=s__Thermoclostridium_A caenicola--1||s__Thermoclostridium_A sp012518025--1||s__Thermoclostridium_A sp012719645--1||s__Thermoclostridium_A sp012728015--1:heptad_counter=MCP-44H--4:lbd_counter=:lca=d__Bacteria:lca_tree=g__Thermoclostridium_A:name=N233364:ref_name_counter=])0.815:0.0501499[&&NHX:Sample_counter=:Type_counter=GTDB--6:capture_class_counter=:capture_domain_counter=:capture_family_counter=:capture_genus_counter=:capture_order_counter=:capture_phylum_counter=:capture_species_counter=:evoltype=D:gtdb_class_counter=c__Clostridia--6:gtdb_domain_counter=d__Bacteria--6:gtdb_family_counter=f__DSM-8532--6:gtdb_genus_counter=g__DTU059--2||g__Thermoclostridium_A--4:gtdb_order_counter=o__Acetivibrionales--6:gtdb_phylum_counter=p__Firmicutes_A--6:gtdb_species_counter=s__DTU059 sp012520855--1||s__DTU059 sp012840245--1||s__Thermoclostridium_A caenicola--1||s__Thermoclostridium_A sp012518025--1||s__Thermoclostridium_A sp012719645--1||s__Thermoclostridium_A sp012728015--1:heptad_counter=MCP-44H--6:lbd_counter=:lca=d__Bacteria:lca_tree=f__DSM-8532:name=N233365:ref_name_counter=])0.999:0.266977[&&NHX:Sample_counter=:Type_counter=GTDB--7:capture_class_counter=:capture_domain_counter=:capture_family_counter=:capture_genus_counter=:capture_order_counter=:capture_phylum_counter=:capture_species_counter=:evoltype=D:gtdb_class_counter=c__Clostridia--7:gtdb_domain_counter=d__Bacteria--7:gtdb_family_counter=f__DSM-8532--7:gtdb_genus_counter=g__DTU059--3||g__Thermoclostridium_A--4:gtdb_order_counter=o__Acetivibrionales--7:gtdb_phylum_counter=p__Firmicutes_A--7:gtdb_species_counter=s__DTU059 sp012520855--1||s__DTU059 sp012523685--1||s__DTU059 sp012840245--1||s__Thermoclostridium_A caenicola--1||s__Thermoclostridium_A sp012518025--1||s__Thermoclostridium_A sp012719645--1||s__Thermoclostridium_A sp012728015--1:heptad_counter=MCP-44H--7:lbd_counter=:lca=d__Bacteria:lca_tree=f__DSM-8532:name=N233366:ref_name_counter=],((GB_GCA_012842645.1_protein.faa_DUSJ01000432.1_5@PF00015_full_PFAM.484.686:0.130484[&&NHX:Type=GTDB:gtdb_class=c__Clostridia:gtdb_domain=d__Bacteria:gtdb_family=f__DSM-8532:gtdb_genus=g__DTU059:gtdb_order=o__Acetivibrionales:gtdb_phylum=p__Firmicutes_A:gtdb_species=s__DTU059 sp012842645:heptad=MCP-44H:species=d__Bacteria_p__Firmicutes_A_c__Clostridia_o__Acetivibrionales_f__DSM-8532_g__DTU059_s__DTU059 sp012842645],GB_GCA_012523685.1_protein.faa_JAAYTR010000075.1_1@PF00015_full_PFAM.6.180:0.0126323[&&NHX:Type=GTDB:gtdb_class=c__Clostridia:gtdb_domain=d__Bacteria:gtdb_family=f__DSM-8532:gtdb_genus=g__DTU059:gtdb_order=o__Acetivibrionales:gtdb_phylum=p__Firmicutes_A:gtdb_species=s__DTU059 sp012523685:heptad=MCP-44H:species=d__Bacteria_p__Firmicutes_A_c__Clostridia_o__Acetivibrionales_f__DSM-8532_g__DTU059_s__DTU059 sp012523685])1:0.371606[&&NHX:Sample_counter=:Type_counter=GTDB--2:capture_class_counter=:capture_domain_counter=:capture_family_counter=:capture_genus_counter=:capture_order_counter=:capture_phylum_counter=:capture_species_counter=:evoltype=D:gtdb_class_counter=c__Clostridia--2:gtdb_domain_counter=d__Bacteria--2:gtdb_family_counter=f__DSM-8532--2:gtdb_genus_counter=g__DTU059--2:gtdb_order_counter=o__Acetivibrionales--2:gtdb_phylum_counter=p__Firmicutes_A--2:gtdb_species_counter=s__DTU059 sp012523685--1||s__DTU059 sp012842645--1:heptad_counter=MCP-44H--2:lbd_counter=:lca=d__Bacteria:lca_tree=g__DTU059:name=N233369:ref_name_counter=],((((GB_GCA_012840085.1_protein.faa_DUMB01000017.1_81@PF00015_full_PFAM.483.709:0.194771[&&NHX:Type=GTDB:gtdb_class=c__Clostridia:gtdb_domain=d__Bacteria:gtdb_family=f__DUMB01:gtdb_genus=g__DUMB01:gtdb_order=o__Acetivibrionales:gtdb_phylum=p__Firmicutes_A:gtdb_species=s__DUMB01 sp012840085:heptad=MCP-44H:species=d__Bacteria_p__Firmicutes_A_c__Clostridia_o__Acetivibrionales_f__DUMB01_g__DUMB01_s__DUMB01 sp012840085],(GB_GCA_012840075.1_protein.faa_DUMC01000011.1_10@PF00015_full_PFAM.533.737:0.196367[&&NHX:Type=GTDB:gtdb_class=c__Clostridia:gtdb_domain=d__Bacteria:gtdb_family=f__DUMC01:gtdb_genus=g__DUMC01:gtdb_order=o__Acetivibrionales:gtdb_phylum=p__Firmicutes_A:gtdb_species=s__DUMC01 sp012840075:heptad=MCP-44H:species=d__Bacteria_p__Firmicutes_A_c__Clostridia_o__Acetivibrionales_f__DUMC01_g__DUMC01_s__DUMC01 sp012840075],(GB_GCA_013314855.1_protein.faa_JABUEW010000018.1_23@PF00015_full_PFAM.545.767:0.0301848[&&NHX:Type=GTDB:gtdb_class=c__Clostridia:gtdb_domain=d__Bacteria:gtdb_family=f__DUMC01:gtdb_genus=g__Ch48:gtdb_order=o__Acetivibrionales:gtdb_phylum=p__Firmicutes_A:gtdb_species=s__Ch48 sp013314855:heptad=MCP-44H:species=d__Bacteria_p__Firmicutes_A_c__Clostridia_o__Acetivibrionales_f__DUMC01_g__Ch48_s__Ch48 sp013314855],GB_GCA_012512865.1_protein.faa_JAAZDH010000315.1_1@PF00015_full_PFAM.441.659:0.112473[&&NHX:Type=GTDB:gtdb_class=c__Clostridia:gtdb_domain=d__Bacteria:gtdb_family=f__DUMC01:gtdb_genus=g__Ch48:gtdb_order=o__Acetivibrionales:gtdb_phylum=p__Firmicutes_A:gtdb_species=s__Ch48 sp012512865:heptad=MCP-44H:species=d__Bacteria_p__Firmicutes_A_c__Clostridia_o__Acetivibrionales_f__DUMC01_g__Ch48_s__Ch48 sp012512865])0.94:0.0772231[&&NHX:Sample_counter=:Type_counter=GTDB--2:capture_class_counter=:capture_domain_counter=:capture_family_counter=:capture_genus_counter=:capture_order_counter=:capture_phylum_counter=:capture_species_counter=:evoltype=D:gtdb_class_counter=c__Clostridia--2:gtdb_domain_counter=d__Bacteria--2:gtdb_family_counter=f__DUMC01--2:gtdb_genus_counter=g__Ch48--2:gtdb_order_counter=o__Acetivibrionales--2:gtdb_phylum_counter=p__Firmicutes_A--2:gtdb_species_counter=s__Ch48 sp012512865--1||s__Ch48 sp013314855--1:heptad_counter=MCP-44H--2:lbd_counter=:lca=d__Bacteria:lca_tree=g__Ch48:name=N233374:ref_name_counter=])0.999:0.147532[&&NHX:Sample_counter=:Type_counter=GTDB--3:capture_class_counter=:capture_domain_counter=:capture_family_counter=:capture_genus_counter=:capture_order_counter=:capture_phylum_counter=:capture_species_counter=:evoltype=D:gtdb_class_counter=c__Clostridia--3:gtdb_domain_counter=d__Bacteria--3:gtdb_family_counter=f__DUMC01--3:gtdb_genus_counter=g__Ch48--2||g__DUMC01--1:gtdb_order_counter=o__Acetivibrionales--3:gtdb_phylum_counter=p__Firmicutes_A--3:gtdb_species_counter=s__Ch48 sp012512865--1||s__Ch48 sp013314855--1||s__DUMC01 sp012840075--1:heptad_counter=MCP-44H--3:lbd_counter=:lca=d__Bacteria:lca_tree=f__DUMC01:name=N233375:ref_name_counter=])0.926:0.046439[&&NHX:Sample_counter=:Type_counter=GTDB--4:capture_class_counter=:capture_domain_counter=:capture_family_counter=:capture_genus_counter=:capture_order_counter=:capture_phylum_counter=:capture_species_counter=:evoltype=D:gtdb_class_counter=c__Clostridia--4:gtdb_domain_counter=d__Bacteria--4:gtdb_family_counter=f__DUMB01--1||f__DUMC01--3:gtdb_genus_counter=g__Ch48--2||g__DUMB01--1||g__DUMC01--1:gtdb_order_counter=o__Acetivibrionales--4:gtdb_phylum_counter=p__Firmicutes_A--4:gtdb_species_counter=s__Ch48 sp012512865--1||s__Ch48 sp013314855--1||s__DUMB01 sp012840085--1||s__DUMC01 sp012840075--1:heptad_counter=MCP-44H--4:lbd_counter=:lca=d__Bacteria:lca_tree=o__Acetivibrionales:name=N233376:ref_name_counter=],(((((RS_GCF_900142095.1_protein.faa_NZ_FQZP01000002.1_48@PF00015_full_PFAM.483.685:0.102479[&&NHX:Type=GTDB:gtdb_class=c__Clostridia:gtdb_domain=d__Bacteria:gtdb_family=f__DSM-8532:gtdb_genus=g__Thermoclostridium_A:gtdb_order=o__Acetivibrionales:gtdb_phylum=p__Firmicutes_A:gtdb_species=s__Thermoclostridium_A caenicola:heptad=MCP-44H:species=d__Bacteria_p__Firmicutes_A_c__Clostridia_o__Acetivibrionales_f__DSM-8532_g__Thermoclostridium_A_s__Thermoclostridium_A caenicola],((GB_GCA_001512555.1_protein.faa_LFSK01000200.1_1@PF00015_full_PFAM.487.680:0.00376321[&&NHX:Type=GTDB:gtdb_class=c__Clostridia:gtdb_domain=d__Bacteria:gtdb_family=f__DSM-8532:gtdb_genus=g__Thermoclostridium_A:gtdb_order=o__Acetivibrionales:gtdb_phylum=p__Firmicutes_A:gtdb_species=s__Thermoclostridium_A sp001512555:heptad=MCP-44H:species=d__Bacteria_p__Firmicutes_A_c__Clostridia_o__Acetivibrionales_f__DSM-8532_g__Thermoclostridium_A_s__Thermoclostridium_A sp001512555],GB_GCA_012518025.1_protein.faa_JAAYTP010000120.1_6@PF00015_full_PFAM.487.680:5e-09[&&NHX:Type=GTDB:gtdb_class=c__Clostridia:gtdb_domain=d__Bacteria:gtdb_family=f__DSM-8532:gtdb_genus=g__Thermoclostridium_A:gtdb_order=o__Acetivibrionales:gtdb_phylum=p__Firmicutes_A:gtdb_species=s__Thermoclostridium_A sp012518025:heptad=MCP-44H:species=d__Bacteria_p__Firmicutes_A_c__Clostridia_o__Acetivibrionales_f__DSM-8532_g__Thermoclostridium_A_s__Thermoclostridium_A sp012518025])0.859:0.0312721[&&NHX:Sample_counter=:Type_counter=GTDB--2:capture_class_counter=:capture_domain_counter=:capture_family_counter=:capture_genus_counter=:capture_order_counter=:capture_phylum_counter=:capture_species_counter=:evoltype=D:gtdb_class_counter=c__Clostridia--2:gtdb_domain_counter=d__Bacteria--2:gtdb_family_counter=f__DSM-8532--2:gtdb_genus_counter=g__Thermoclostridium_A--2:gtdb_order_counter=o__Acetivibrionales--2:gtdb_phylum_counter=p__Firmicutes_A--2:gtdb_species_counter=s__Thermoclostridium_A sp001512555--1||s__Thermoclostridium_A sp012518025--1:heptad_counter=MCP-44H--2:lbd_counter=:lca=d__Bacteria:lca_tree=g__Thermoclostridium_A:name=N233380:ref_name_counter=],(GB_GCA_012728015.1_protein.faa_JAAYFY010000043.1_7@PF00015_full_PFAM.489.685:0.0633593[&&NHX:Type=GTDB:gtdb_class=c__Clostridia:gtdb_domain=d__Bacteria:gtdb_family=f__DSM-8532:gtdb_genus=g__Thermoclostridium_A:gtdb_order=o__Acetivibrionales:gtdb_phylum=p__Firmicutes_A:gtdb_species=s__Thermoclostridium_A sp012728015:heptad=MCP-44H:species=d__Bacteria_p__Firmicutes_A_c__Clostridia_o__Acetivibrionales_f__DSM-8532_g__Thermoclostridium_A_s__Thermoclostridium_A sp012728015],GB_GCA_012719645.1_protein.faa_JAAXZX010000098.1_13@PF00015_full_PFAM.489.688:0.0403016[&&NHX:Type=GTDB:gtdb_class=c__Clostridia:gtdb_domain=d__Bacteria:gtdb_family=f__DSM-8532:gtdb_genus=g__Thermoclostridium_A:gtdb_order=o__Acetivibrionales:gtdb_phylum=p__Firmicutes_A:gtdb_species=s__Thermoclostridium_A sp012719645:heptad=MCP-44H:species=d__Bacteria_p__Firmicutes_A_c__Clostridia_o__Acetivibrionales_f__DSM-8532_g__Thermoclostridium_A_s__Thermoclostridium_A sp012719645])0.994:0.0714073[&&NHX:Sample_counter=:Type_counter=GTDB--2:capture_class_counter=:capture_domain_counter=:capture_family_counter=:capture_genus_counter=:capture_order_counter=:capture_phylum_counter=:capture_species_counter=:evoltype=D:gtdb_class_counter=c__Clostridia--2:gtdb_domain_counter=d__Bacteria--2:gtdb_family_counter=f__DSM-8532--2:gtdb_genus_counter=g__Thermoclostridium_A--2:gtdb_order_counter=o__Acetivibrionales--2:gtdb_phylum_counter=p__Firmicutes_A--2:gtdb_species_counter=s__Thermoclostridium_A sp012719645--1||s__Thermoclostridium_A sp012728015--1:heptad_counter=MCP-44H--2:lbd_counter=:lca=d__Bacteria:lca_tree=g__Thermoclostridium_A:name=N233383:ref_name_counter=])0.606:0.033315[&&NHX:Sample_counter=:Type_counter=GTDB--4:capture_class_counter=:capture_domain_counter=:capture_family_counter=:capture_genus_counter=:capture_order_counter=:capture_phylum_counter=:capture_species_counter=:evoltype=D:gtdb_class_counter=c__Clostridia--4:gtdb_domain_counter=d__Bacteria--4:gtdb_family_counter=f__DSM-8532--4:gtdb_genus_counter=g__Thermoclostridium_A--4:gtdb_order_counter=o__Acetivibrionales--4:gtdb_phylum_counter=p__Firmicutes_A--4:gtdb_species_counter=s__Thermoclostridium_A sp001512555--1||s__Thermoclostridium_A sp012518025--1||s__Thermoclostridium_A sp012719645--1||s__Thermoclostridium_A sp012728015--1:heptad_counter=MCP-44H--4:lbd_counter=:lca=d__Bacteria:lca_tree=g__Thermoclostridium_A:name=N233384:ref_name_counter=])1:0.165315[&&NHX:Sample_counter=:Type_counter=GTDB--5:capture_class_counter=:capture_domain_counter=:capture_family_counter=:capture_genus_counter=:capture_order_counter=:capture_phylum_counter=:capture_species_counter=:evoltype=D:gtdb_class_counter=c__Clostridia--5:gtdb_domain_counter=d__Bacteria--5:gtdb_family_counter=f__DSM-8532--5:gtdb_genus_counter=g__Thermoclostridium_A--5:gtdb_order_counter=o__Acetivibrionales--5:gtdb_phylum_counter=p__Firmicutes_A--5:gtdb_species_counter=s__Thermoclostridium_A caenicola--1||s__Thermoclostridium_A sp001512555--1||s__Thermoclostridium_A sp012518025--1||s__Thermoclostridium_A sp012719645--1||s__Thermoclostridium_A sp012728015--1:heptad_counter=MCP-44H--5:lbd_counter=:lca=d__Bacteria:lca_tree=g__Thermoclostridium_A:name=N233385:ref_name_counter=],(RS_GCF_900142095.1_protein.faa_NZ_FQZP01000006.1_55@PF00015_full_PFAM.491.692:0.133206[&&NHX:Type=GTDB:gtdb_class=c__Clostridia:gtdb_domain=d__Bacteria:gtdb_family=f__DSM-8532:gtdb_genus=g__Thermoclostridium_A:gtdb_order=o__Acetivibrionales:gtdb_phylum=p__Firmicutes_A:gtdb_species=s__Thermoclostridium_A caenicola:heptad=MCP-44H:species=d__Bacteria_p__Firmicutes_A_c__Clostridia_o__Acetivibrionales_f__DSM-8532_g__Thermoclostridium_A_s__Thermoclostridium_A caenicola],(GB_GCA_012719645.1_protein.faa_JAAXZX010000085.1_2@PF00015_full_PFAM.495.690:0.0230339[&&NHX:Type=GTDB:gtdb_class=c__Clostridia:gtdb_domain=d__Bacteria:gtdb_family=f__DSM-8532:gtdb_genus=g__Thermoclostridium_A:gtdb_order=o__Acetivibrionales:gtdb_phylum=p__Firmicutes_A:gtdb_species=s__Thermoclostridium_A sp012719645:heptad=MCP-44H:species=d__Bacteria_p__Firmicutes_A_c__Clostridia_o__Acetivibrionales_f__DSM-8532_g__Thermoclostridium_A_s__Thermoclostridium_A sp012719645],357fb15c-e494-4789-aa80-7b8da1fab515_3@MCPsignal.440.529:0.111412[&&NHX:Sample=rhizpot3:Type=capture:capture_class=c__Gammaproteobacteria:capture_domain=d__Bacteria:capture_family=f__Cellvibrionaceae:capture_genus=g__Cellvibrio:capture_order=o__Pseudomonadales:capture_phylum=p__Proteobacteria:capture_species=s__Cellvibrio sp003524365:heptad=MCP-44H])0.841:0.0534715[&&NHX:Sample_counter=rhizpot3--1:Type_counter=GTDB--1||capture--1:capture_class_counter=c__Gammaproteobacteria--1:capture_domain_counter=d__Bacteria--1:capture_family_counter=f__Cellvibrionaceae--1:capture_genus_counter=g__Cellvibrio--1:capture_order_counter=o__Pseudomonadales--1:capture_phylum_counter=p__Proteobacteria--1:capture_species_counter=s__Cellvibrio sp003524365--1:gtdb_class_counter=c__Clostridia--1:gtdb_domain_counter=d__Bacteria--1:gtdb_family_counter=f__DSM-8532--1:gtdb_genus_counter=g__Thermoclostridium_A--1:gtdb_order_counter=o__Acetivibrionales--1:gtdb_phylum_counter=p__Firmicutes_A--1:gtdb_species_counter=s__Thermoclostridium_A sp012719645--1:heptad_counter=MCP-44H--2:lbd_counter=:lca_tree=s__Thermoclostridium_A sp012719645:name=N233389:ref_name_counter=])0.998:0.117064[&&NHX:Sample_counter=rhizpot3--1:Type_counter=GTDB--2||capture--1:capture_class_counter=c__Gammaproteobacteria--1:capture_domain_counter=d__Bacteria--1:capture_family_counter=f__Cellvibrionaceae--1:capture_genus_counter=g__Cellvibrio--1:capture_order_counter=o__Pseudomonadales--1:capture_phylum_counter=p__Proteobacteria--1:capture_species_counter=s__Cellvibrio sp003524365--1:gtdb_class_counter=c__Clostridia--2:gtdb_domain_counter=d__Bacteria--2:gtdb_family_counter=f__DSM-8532--2:gtdb_genus_counter=g__Thermoclostridium_A--2:gtdb_order_counter=o__Acetivibrionales--2:gtdb_phylum_counter=p__Firmicutes_A--2:gtdb_species_counter=s__Thermoclostridium_A caenicola--1||s__Thermoclostridium_A sp012719645--1:heptad_counter=MCP-44H--3:lbd_counter=:lca_tree=g__Thermoclostridium_A:name=N233390:ref_name_counter=])0.939:0.0608654[&&NHX:Sample_counter=rhizpot3--1:Type_counter=GTDB--7||capture--1:capture_class_counter=c__Gammaproteobacteria--1:capture_domain_counter=d__Bacteria--1:capture_family_counter=f__Cellvibrionaceae--1:capture_genus_counter=g__Cellvibrio--1:capture_order_counter=o__Pseudomonadales--1:capture_phylum_counter=p__Proteobacteria--1:capture_species_counter=s__Cellvibrio sp003524365--1:gtdb_class_counter=c__Clostridia--7:gtdb_domain_counter=d__Bacteria--7:gtdb_family_counter=f__DSM-8532--7:gtdb_genus_counter=g__Thermoclostridium_A--7:gtdb_order_counter=o__Acetivibrionales--7:gtdb_phylum_counter=p__Firmicutes_A--7:gtdb_species_counter=s__Thermoclostridium_A caenicola--2||s__Thermoclostridium_A sp001512555--1||s__Thermoclostridium_A sp012518025--1||s__Thermoclostridium_A sp012719645--2||s__Thermoclostridium_A sp012728015--1:heptad_counter=MCP-44H--8:lbd_counter=:lca_tree=g__Thermoclostridium_A:name=N233391:ref_name_counter=],(GB_GCA_012719545.1_protein.faa_JAAYAD010000065.1_85@PF00015_full_PFAM.474.715:0.100248[&&NHX:Type=GTDB:gtdb_class=c__Clostridia:gtdb_domain=d__Bacteria:gtdb_family=f__DSM-8532:gtdb_genus=g__DTU059:gtdb_order=o__Acetivibrionales:gtdb_phylum=p__Firmicutes_A:gtdb_species=s__DTU059 sp012719545:heptad=MCP-44H:species=d__Bacteria_p__Firmicutes_A_c__Clostridia_o__Acetivibrionales_f__DSM-8532_g__DTU059_s__DTU059 sp012719545],(GB_GCA_012521615.1_protein.faa_JAAYMA010000080.1_1@PF00015_full_PFAM.497.709:0.141518[&&NHX:Type=GTDB:gtdb_class=c__Clostridia:gtdb_domain=d__Bacteria:gtdb_family=f__DSM-8532:gtdb_genus=g__DTU059:gtdb_order=o__Acetivibrionales:gtdb_phylum=p__Firmicutes_A:gtdb_species=s__DTU059 sp012521615:heptad=MCP-44H:species=d__Bacteria_p__Firmicutes_A_c__Clostridia_o__Acetivibrionales_f__DSM-8532_g__DTU059_s__DTU059 sp012521615],(GB_GCA_012719545.1_protein.faa_JAAYAD010000075.1_32@PF00015_full_PFAM.485.704:5e-09[&&NHX:Type=GTDB:gtdb_class=c__Clostridia:gtdb_domain=d__Bacteria:gtdb_family=f__DSM-8532:gtdb_genus=g__DTU059:gtdb_order=o__Acetivibrionales:gtdb_phylum=p__Firmicutes_A:gtdb_species=s__DTU059 sp012719545:heptad=MCP-44H:species=d__Bacteria_p__Firmicutes_A_c__Clostridia_o__Acetivibrionales_f__DSM-8532_g__DTU059_s__DTU059 sp012719545],GB_GCA_012521705.1_protein.faa_JAAYLX010000025.1_24@PF00015_full_PFAM.495.718:0.00309963[&&NHX:Type=GTDB:gtdb_class=c__Clostridia:gtdb_domain=d__Bacteria:gtdb_family=f__DSM-8532:gtdb_genus=g__DTU059:gtdb_order=o__Acetivibrionales:gtdb_phylum=p__Firmicutes_A:gtdb_species=s__DTU059 sp012521705:heptad=MCP-44H:species=d__Bacteria_p__Firmicutes_A_c__Clostridia_o__Acetivibrionales_f__DSM-8532_g__DTU059_s__DTU059 sp012521705])1:0.123369[&&NHX:Sample_counter=:Type_counter=GTDB--2:capture_class_counter=:capture_domain_counter=:capture_family_counter=:capture_genus_counter=:capture_order_counter=:capture_phylum_counter=:capture_species_counter=:evoltype=D:gtdb_class_counter=c__Clostridia--2:gtdb_domain_counter=d__Bacteria--2:gtdb_family_counter=f__DSM-8532--2:gtdb_genus_counter=g__DTU059--2:gtdb_order_counter=o__Acetivibrionales--2:gtdb_phylum_counter=p__Firmicutes_A--2:gtdb_species_counter=s__DTU059 sp012521705--1||s__DTU059 sp012719545--1:heptad_counter=MCP-44H--2:lbd_counter=:lca=d__Bacteria:lca_tree=g__DTU059:name=N233396:ref_name_counter=])0.915:0.0435714[&&NHX:Sample_counter=:Type_counter=GTDB--3:capture_class_counter=:capture_domain_counter=:capture_family_counter=:capture_genus_counter=:capture_order_counter=:capture_phylum_counter=:capture_species_counter=:evoltype=D:gtdb_class_counter=c__Clostridia--3:gtdb_domain_counter=d__Bacteria--3:gtdb_family_counter=f__DSM-8532--3:gtdb_genus_counter=g__DTU059--3:gtdb_order_counter=o__Acetivibrionales--3:gtdb_phylum_counter=p__Firmicutes_A--3:gtdb_species_counter=s__DTU059 sp012521615--1||s__DTU059 sp012521705--1||s__DTU059 sp012719545--1:heptad_counter=MCP-44H--3:lbd_counter=:lca=d__Bacteria:lca_tree=g__DTU059:name=N233397:ref_name_counter=])0.623:0.0342858[&&NHX:Sample_counter=:Type_counter=GTDB--4:capture_class_counter=:capture_domain_counter=:capture_family_counter=:capture_genus_counter=:capture_order_counter=:capture_phylum_counter=:capture_species_counter=:evoltype=D:gtdb_class_counter=c__Clostridia--4:gtdb_domain_counter=d__Bacteria--4:gtdb_family_counter=f__DSM-8532--4:gtdb_genus_counter=g__DTU059--4:gtdb_order_counter=o__Acetivibrionales--4:gtdb_phylum_counter=p__Firmicutes_A--4:gtdb_species_counter=s__DTU059 sp012521615--1||s__DTU059 sp012521705--1||s__DTU059 sp012719545--2:heptad_counter=MCP-44H--4:lbd_counter=:lca=d__Bacteria:lca_tree=g__DTU059:name=N233398:ref_name_counter=])0.9:0.0398804[&&NHX:Sample_counter=rhizpot3--1:Type_counter=GTDB--11||capture--1:capture_class_counter=c__Gammaproteobacteria--1:capture_domain_counter=d__Bacteria--1:capture_family_counter=f__Cellvibrionaceae--1:capture_genus_counter=g__Cellvibrio--1:capture_order_counter=o__Pseudomonadales--1:capture_phylum_counter=p__Proteobacteria--1:capture_species_counter=s__Cellvibrio sp003524365--1:evoltype=D:gtdb_class_counter=c__Clostridia--11:gtdb_domain_counter=d__Bacteria--11:gtdb_family_counter=f__DSM-8532--11:gtdb_genus_counter=g__DTU059--4||g__Thermoclostridium_A--7:gtdb_order_counter=o__Acetivibrionales--11:gtdb_phylum_counter=p__Firmicutes_A--11:gtdb_species_counter=s__DTU059 sp012521615--1||s__DTU059 sp012521705--1||s__DTU059 sp012719545--2||s__Thermoclostridium_A caenicola--2||s__Thermoclostridium_A sp001512555--1||s__Thermoclostridium_A sp012518025--1||s__Thermoclostridium_A sp012719645--2||s__Thermoclostridium_A sp012728015--1:heptad_counter=MCP-44H--12:lbd_counter=:lca=d__Bacteria:lca_tree=f__DSM-8532:name=N233399:ref_name_counter=],((GB_GCA_002411365.1_protein.faa_DHSD01000024.1_3@PF00015_full_PFAM.493.712:0.111045[&&NHX:Type=GTDB:gtdb_class=c__Clostridia:gtdb_domain=d__Bacteria:gtdb_family=f__Acutalibacteraceae:gtdb_genus=g__Caproicibacter:gtdb_order=o__Oscillospirales:gtdb_phylum=p__Firmicutes_A:gtdb_species=s__Caproicibacter sp002411365:heptad=MCP-44H:species=d__Bacteria_p__Firmicutes_A_c__Clostridia_o__Oscillospirales_f__Acutalibacteraceae_g__Caproicibacter_s__Caproicibacter sp002411365],GB_GCA_003535195.1_protein.faa_DOHN01000190.1_14@PF00015_full_PFAM.495.713:0.0991278[&&NHX:Type=GTDB:gtdb_class=c__Clostridia:gtdb_domain=d__Bacteria:gtdb_family=f__DSM-8532:gtdb_genus=g__DTU059:gtdb_order=o__Acetivibrionales:gtdb_phylum=p__Firmicutes_A:gtdb_species=s__DTU059 sp003535195:heptad=MCP-44H:species=d__Bacteria_p__Firmicutes_A_c__Clostridia_o__Acetivibrionales_f__DSM-8532_g__DTU059_s__DTU059 sp003535195])0.869:0.0430595[&&NHX:Sample_counter=:Type_counter=GTDB--2:capture_class_counter=:capture_domain_counter=:capture_family_counter=:capture_genus_counter=:capture_order_counter=:capture_phylum_counter=:capture_species_counter=:evoltype=D:gtdb_class_counter=c__Clostridia--2:gtdb_domain_counter=d__Bacteria--2:gtdb_family_counter=f__Acutalibacteraceae--1||f__DSM-8532--1:gtdb_genus_counter=g__Caproicibacter--1||g__DTU059--1:gtdb_order_counter=o__Acetivibrionales--1||o__Oscillospirales--1:gtdb_phylum_counter=p__Firmicutes_A--2:gtdb_species_counter=s__Caproicibacter sp002411365--1||s__DTU059 sp003535195--1:heptad_counter=MCP-44H--2:lbd_counter=:lca=d__Bacteria:lca_tree=c__Clostridia:name=N233402:ref_name_counter=],(GB_GCA_012520615.1_protein.faa_JAAYNX010000249.1_2@PF00015_full_PFAM.495.705:0.212708[&&NHX:Type=GTDB:gtdb_class=c__Clostridia:gtdb_domain=d__Bacteria:gtdb_family=f__DSM-8532:gtdb_genus=g__DTU059:gtdb_order=o__Acetivibrionales:gtdb_phylum=p__Firmicutes_A:gtdb_species=s__DTU059 sp012520615:heptad=MCP-44H:species=d__Bacteria_p__Firmicutes_A_c__Clostridia_o__Acetivibrionales_f__DSM-8532_g__DTU059_s__DTU059 sp012520615],(((GB_GCA_012520615.1_protein.faa_JAAYNX010000205.1_2@PF00015_full_PFAM.484.693:0.0887523[&&NHX:Type=GTDB:gtdb_class=c__Clostridia:gtdb_domain=d__Bacteria:gtdb_family=f__DSM-8532:gtdb_genus=g__DTU059:gtdb_order=o__Acetivibrionales:gtdb_phylum=p__Firmicutes_A:gtdb_species=s__DTU059 sp012520615:heptad=MCP-44H:species=d__Bacteria_p__Firmicutes_A_c__Clostridia_o__Acetivibrionales_f__DSM-8532_g__DTU059_s__DTU059 sp012520615],GB_GCA_012523685.1_protein.faa_JAAYTR010000128.1_10@PF00015_full_PFAM.510.723:0.121877[&&NHX:Type=GTDB:gtdb_class=c__Clostridia:gtdb_domain=d__Bacteria:gtdb_family=f__DSM-8532:gtdb_genus=g__DTU059:gtdb_order=o__Acetivibrionales:gtdb_phylum=p__Firmicutes_A:gtdb_species=s__DTU059 sp012523685:heptad=MCP-44H:species=d__Bacteria_p__Firmicutes_A_c__Clostridia_o__Acetivibrionales_f__DSM-8532_g__DTU059_s__DTU059 sp012523685])0.838:0.0217214[&&NHX:Sample_counter=:Type_counter=GTDB--2:capture_class_counter=:capture_domain_counter=:capture_family_counter=:capture_genus_counter=:capture_order_counter=:capture_phylum_counter=:capture_species_counter=:evoltype=D:gtdb_class_counter=c__Clostridia--2:gtdb_domain_counter=d__Bacteria--2:gtdb_family_counter=f__DSM-8532--2:gtdb_genus_counter=g__DTU059--2:gtdb_order_counter=o__Acetivibrionales--2:gtdb_phylum_counter=p__Firmicutes_A--2:gtdb_species_counter=s__DTU059 sp012520615--1||s__DTU059 sp012523685--1:heptad_counter=MCP-44H--2:lbd_counter=:lca=d__Bacteria:lca_tree=g__DTU059:name=N233406:ref_name_counter=],(((GB_GCA_012840245.1_protein.faa_DULR01000053.1_1@PF00015_full_PFAM.472.701:0.0388935[&&NHX:Type=GTDB:gtdb_class=c__Clostridia:gtdb_domain=d__Bacteria:gtdb_family=f__DSM-8532:gtdb_genus=g__DTU059:gtdb_order=o__Acetivibrionales:gtdb_phylum=p__Firmicutes_A:gtdb_species=s__DTU059 sp012840245:heptad=MCP-44H:species=d__Bacteria_p__Firmicutes_A_c__Clostridia_o__Acetivibrionales_f__DSM-8532_g__DTU059_s__DTU059 sp012840245],GB_GCA_012840245.1_protein.faa_DULR01000004.1_7@PF00015_full_PFAM.487.721:0.0276376[&&NHX:Type=GTDB:gtdb_class=c__Clostridia:gtdb_domain=d__Bacteria:gtdb_family=f__DSM-8532:gtdb_genus=g__DTU059:gtdb_order=o__Acetivibrionales:gtdb_phylum=p__Firmicutes_A:gtdb_species=s__DTU059 sp012840245:heptad=MCP-44H:species=d__Bacteria_p__Firmicutes_A_c__Clostridia_o__Acetivibrionales_f__DSM-8532_g__DTU059_s__DTU059 sp012840245])0.912:0.0232001[&&NHX:Sample_counter=:Type_counter=GTDB--2:capture_class_counter=:capture_domain_counter=:capture_family_counter=:capture_genus_counter=:capture_order_counter=:capture_phylum_counter=:capture_species_counter=:evoltype=D:gtdb_class_counter=c__Clostridia--2:gtdb_domain_counter=d__Bacteria--2:gtdb_family_counter=f__DSM-8532--2:gtdb_genus_counter=g__DTU059--2:gtdb_order_counter=o__Acetivibrionales--2:gtdb_phylum_counter=p__Firmicutes_A--2:gtdb_species_counter=s__DTU059 sp012840245--2:heptad_counter=MCP-44H--2:lbd_counter=:lca=d__Bacteria:lca_tree=s__DTU059 sp012840245:name=N233409:ref_name_counter=],GB_GCA_012842645.1_protein.faa_DUSJ01000037.1_1@PF00015_full_PFAM.466.652:0.159769[&&NHX:Type=GTDB:gtdb_class=c__Clostridia:gtdb_domain=d__Bacteria:gtdb_family=f__DSM-8532:gtdb_genus=g__DTU059:gtdb_order=o__Acetivibrionales:gtdb_phylum=p__Firmicutes_A:gtdb_species=s__DTU059 sp012842645:heptad=MCP-44H:species=d__Bacteria_p__Firmicutes_A_c__Clostridia_o__Acetivibrionales_f__DSM-8532_g__DTU059_s__DTU059 sp012842645])0.682:0.00566279[&&NHX:Sample_counter=:Type_counter=GTDB--3:capture_class_counter=:capture_domain_counter=:capture_family_counter=:capture_genus_counter=:capture_order_counter=:capture_phylum_counter=:capture_species_counter=:evoltype=D:gtdb_class_counter=c__Clostridia--3:gtdb_domain_counter=d__Bacteria--3:gtdb_family_counter=f__DSM-8532--3:gtdb_genus_counter=g__DTU059--3:gtdb_order_counter=o__Acetivibrionales--3:gtdb_phylum_counter=p__Firmicutes_A--3:gtdb_species_counter=s__DTU059 sp012840245--2||s__DTU059 sp012842645--1:heptad_counter=MCP-44H--3:lbd_counter=:lca=d__Bacteria:lca_tree=g__DTU059:name=N233411:ref_name_counter=],GB_GCA_012521615.1_protein.faa_JAAYMA010000036.1_16@PF00015_full_PFAM.501.714:0.065116[&&NHX:Type=GTDB:gtdb_class=c__Clostridia:gtdb_domain=d__Bacteria:gtdb_family=f__DSM-8532:gtdb_genus=g__DTU059:gtdb_order=o__Acetivibrionales:gtdb_phylum=p__Firmicutes_A:gtdb_species=s__DTU059 sp012521615:heptad=MCP-44H:species=d__Bacteria_p__Firmicutes_A_c__Clostridia_o__Acetivibrionales_f__DSM-8532_g__DTU059_s__DTU059 sp012521615])0.967:0.0338239[&&NHX:Sample_counter=:Type_counter=GTDB--4:capture_class_counter=:capture_domain_counter=:capture_family_counter=:capture_genus_counter=:capture_order_counter=:capture_phylum_counter=:capture_species_counter=:evoltype=D:gtdb_class_counter=c__Clostridia--4:gtdb_domain_counter=d__Bacteria--4:gtdb_family_counter=f__DSM-8532--4:gtdb_genus_counter=g__DTU059--4:gtdb_order_counter=o__Acetivibrionales--4:gtdb_phylum_counter=p__Firmicutes_A--4:gtdb_species_counter=s__DTU059 sp012521615--1||s__DTU059 sp012840245--2||s__DTU059 sp012842645--1:heptad_counter=MCP-44H--4:lbd_counter=:lca=d__Bacteria:lca_tree=g__DTU059:name=N233413:ref_name_counter=])0.788:0.013837[&&NHX:Sample_counter=:Type_counter=GTDB--6:capture_class_counter=:capture_domain_counter=:capture_family_counter=:capture_genus_counter=:capture_order_counter=:capture_phylum_counter=:capture_species_counter=:evoltype=D:gtdb_class_counter=c__Clostridia--6:gtdb_domain_counter=d__Bacteria--6:gtdb_family_counter=f__DSM-8532--6:gtdb_genus_counter=g__DTU059--6:gtdb_order_counter=o__Acetivibrionales--6:gtdb_phylum_counter=p__Firmicutes_A--6:gtdb_species_counter=s__DTU059 sp012520615--1||s__DTU059 sp012521615--1||s__DTU059 sp012523685--1||s__DTU059 sp012840245--2||s__DTU059 sp012842645--1:heptad_counter=MCP-44H--6:lbd_counter=:lca=d__Bacteria:lca_tree=g__DTU059:name=N233414:ref_name_counter=],GB_GCA_012523705.1_protein.faa_JAAYTU010000003.1_2@PF00015_full_PFAM.498.710:0.130653[&&NHX:Type=GTDB:gtdb_class=c__Clostridia:gtdb_domain=d__Bacteria:gtdb_family=f__DSM-8532:gtdb_genus=g__DTU059:gtdb_order=o__Acetivibrionales:gtdb_phylum=p__Firmicutes_A:gtdb_species=s__DTU059 sp012523705:heptad=MCP-44H:species=d__Bacteria_p__Firmicutes_A_c__Clostridia_o__Acetivibrionales_f__DSM-8532_g__DTU059_s__DTU059 sp012523705])0.884:0.0368398[&&NHX:Sample_counter=:Type_counter=GTDB--7:capture_class_counter=:capture_domain_counter=:capture_family_counter=:capture_genus_counter=:capture_order_counter=:capture_phylum_counter=:capture_species_counter=:evoltype=D:gtdb_class_counter=c__Clostridia--7:gtdb_domain_counter=d__Bacteria--7:gtdb_family_counter=f__DSM-8532--7:gtdb_genus_counter=g__DTU059--7:gtdb_order_counter=o__Acetivibrionales--7:gtdb_phylum_counter=p__Firmicutes_A--7:gtdb_species_counter=s__DTU059 sp012520615--1||s__DTU059 sp012521615--1||s__DTU059 sp012523685--1||s__DTU059 sp012523705--1||s__DTU059 sp012840245--2||s__DTU059 sp012842645--1:heptad_counter=MCP-44H--7:lbd_counter=:lca=d__Bacteria:lca_tree=g__DTU059:name=N233416:ref_name_counter=])0.975:0.0714008[&&NHX:Sample_counter=:Type_counter=GTDB--8:capture_class_counter=:capture_domain_counter=:capture_family_counter=:capture_genus_counter=:capture_order_counter=:capture_phylum_counter=:capture_species_counter=:evoltype=D:gtdb_class_counter=c__Clostridia--8:gtdb_domain_counter=d__Bacteria--8:gtdb_family_counter=f__DSM-8532--8:gtdb_genus_counter=g__DTU059--8:gtdb_order_counter=o__Acetivibrionales--8:gtdb_phylum_counter=p__Firmicutes_A--8:gtdb_species_counter=s__DTU059 sp012520615--2||s__DTU059 sp012521615--1||s__DTU059 sp012523685--1||s__DTU059 sp012523705--1||s__DTU059 sp012840245--2||s__DTU059 sp012842645--1:heptad_counter=MCP-44H--8:lbd_counter=:lca=d__Bacteria:lca_tree=g__DTU059:name=N233417:ref_name_counter=])0.865:0.0318557[&&NHX:Sample_counter=:Type_counter=GTDB--10:capture_class_counter=:capture_domain_counter=:capture_family_counter=:capture_genus_counter=:capture_order_counter=:capture_phylum_counter=:capture_species_counter=:evoltype=D:gtdb_class_counter=c__Clostridia--10:gtdb_domain_counter=d__Bacteria--10:gtdb_family_counter=f__Acutalibacteraceae--1||f__DSM-8532--9:gtdb_genus_counter=g__Caproicibacter--1||g__DTU059--9:gtdb_order_counter=o__Acetivibrionales--9||o__Oscillospirales--1:gtdb_phylum_counter=p__Firmicutes_A--10:gtdb_species_counter=s__Caproicibacter sp002411365--1||s__DTU059 sp003535195--1||s__DTU059 sp012520615--2||s__DTU059 sp012521615--1||s__DTU059 sp012523685--1||s__DTU059 sp012523705--1||s__DTU059 sp012840245--2||s__DTU059 sp012842645--1:heptad_counter=MCP-44H--10:lbd_counter=:lca=d__Bacteria:lca_tree=g__DTU059:name=N233418:ref_name_counter=])0.993:0.100258[&&NHX:Sample_counter=rhizpot3--1:Type_counter=GTDB--21||capture--1:capture_class_counter=c__Gammaproteobacteria--1:capture_domain_counter=d__Bacteria--1:capture_family_counter=f__Cellvibrionaceae--1:capture_genus_counter=g__Cellvibrio--1:capture_order_counter=o__Pseudomonadales--1:capture_phylum_counter=p__Proteobacteria--1:capture_species_counter=s__Cellvibrio sp003524365--1:evoltype=D:gtdb_class_counter=c__Clostridia--21:gtdb_domain_counter=d__Bacteria--21:gtdb_family_counter=f__Acutalibacteraceae--1||f__DSM-8532--20:gtdb_genus_counter=g__Caproicibacter--1||g__DTU059--13||g__Thermoclostridium_A--7:gtdb_order_counter=o__Acetivibrionales--20||o__Oscillospirales--1:gtdb_phylum_counter=p__Firmicutes_A--21:gtdb_species_counter=s__Caproicibacter sp002411365--1||s__DTU059 sp003535195--1||s__DTU059 sp012520615--2||s__DTU059 sp012521615--2||s__DTU059 sp012521705--1||s__DTU059 sp012523685--1||s__DTU059 sp012523705--1||s__DTU059 sp012719545--2||s__DTU059 sp012840245--2||s__DTU059 sp012842645--1||s__Thermoclostridium_A caenicola--2||s__Thermoclostridium_A sp001512555--1||s__Thermoclostridium_A sp012518025--1||s__Thermoclostridium_A sp012719645--2||s__Thermoclostridium_A sp012728015--1:heptad_counter=MCP-44H--22:lbd_counter=:lca=d__Bacteria:lca_tree=f__DSM-8532:name=N233419:ref_name_counter=],(((GB_GCA_012516065.1_protein.faa_JAAYXD010000098.1_1@PF00015_full_PFAM.357.586:0.0302318[&&NHX:Type=GTDB:gtdb_class=c__Clostridia:gtdb_domain=d__Bacteria:gtdb_family=f__DSM-8532:gtdb_genus=g__DTU069:gtdb_order=o__Acetivibrionales:gtdb_phylum=p__Firmicutes_A:gtdb_species=s__DTU069 sp012516065:heptad=MCP-44H:species=d__Bacteria_p__Firmicutes_A_c__Clostridia_o__Acetivibrionales_f__DSM-8532_g__DTU069_s__DTU069 sp012516065],(GB_GCA_012730095.1_protein.faa_JAAYBO010000063.1_10@PF00015_full_PFAM.468.707:0.046218[&&NHX:Type=GTDB:gtdb_class=c__Clostridia:gtdb_domain=d__Bacteria:gtdb_family=f__DSM-8532:gtdb_genus=g__DTU069:gtdb_order=o__Acetivibrionales:gtdb_phylum=p__Firmicutes_A:gtdb_species=s__DTU069 sp012730095:heptad=MCP-44H:species=d__Bacteria_p__Firmicutes_A_c__Clostridia_o__Acetivibrionales_f__DSM-8532_g__DTU069_s__DTU069 sp012730095],GB_GCA_001512485.1_protein.faa_LFRV01000074.1_121@PF00015_full_PFAM.475.705:0.0412952[&&NHX:Type=GTDB:gtdb_class=c__Clostridia:gtdb_domain=d__Bacteria:gtdb_family=f__DSM-8532:gtdb_genus=g__DTU069:gtdb_order=o__Acetivibrionales:gtdb_phylum=p__Firmicutes_A:gtdb_species=s__DTU069 sp001512485:heptad=MCP-44H:species=d__Bacteria_p__Firmicutes_A_c__Clostridia_o__Acetivibrionales_f__DSM-8532_g__DTU069_s__DTU069 sp001512485])0.114:0.00365924[&&NHX:Sample_counter=:Type_counter=GTDB--2:capture_class_counter=:capture_domain_counter=:capture_family_counter=:capture_genus_counter=:capture_order_counter=:capture_phylum_counter=:capture_species_counter=:evoltype=D:gtdb_class_counter=c__Clostridia--2:gtdb_domain_counter=d__Bacteria--2:gtdb_family_counter=f__DSM-8532--2:gtdb_genus_counter=g__DTU069--2:gtdb_order_counter=o__Acetivibrionales--2:gtdb_phylum_counter=p__Firmicutes_A--2:gtdb_species_counter=s__DTU069 sp001512485--1||s__DTU069 sp012730095--1:heptad_counter=MCP-44H--2:lbd_counter=:lca=d__Bacteria:lca_tree=g__DTU069:name=N233423:ref_name_counter=])1:0.11979[&&NHX:Sample_counter=:Type_counter=GTDB--3:capture_class_counter=:capture_domain_counter=:capture_family_counter=:capture_genus_counter=:capture_order_counter=:capture_phylum_counter=:capture_species_counter=:evoltype=D:gtdb_class_counter=c__Clostridia--3:gtdb_domain_counter=d__Bacteria--3:gtdb_family_counter=f__DSM-8532--3:gtdb_genus_counter=g__DTU069--3:gtdb_order_counter=o__Acetivibrionales--3:gtdb_phylum_counter=p__Firmicutes_A--3:gtdb_species_counter=s__DTU069 sp001512485--1||s__DTU069 sp012516065--1||s__DTU069 sp012730095--1:heptad_counter=MCP-44H--3:lbd_counter=:lca=d__Bacteria:lca_tree=g__DTU069:name=N233424:ref_name_counter=],(GB_GCA_012519655.1_protein.faa_JAAYPS010000151.1_1@PF00015_full_PFAM.343.553:0.178026[&&NHX:Type=GTDB:gtdb_class=c__Clostridia:gtdb_domain=d__Bacteria:gtdb_family=f__DSM-8532:gtdb_genus=g__Thermoclostridium:gtdb_order=o__Acetivibrionales:gtdb_phylum=p__Firmicutes_A:gtdb_species=s__Thermoclostridium sp012519655:heptad=MCP-44H:species=d__Bacteria_p__Firmicutes_A_c__Clostridia_o__Acetivibrionales_f__DSM-8532_g__Thermoclostridium_s__Thermoclostridium sp012519655],((GB_GCA_001513105.1_protein.faa_LFSH01000051.1_3@PF00015_full_PFAM.477.690:0.0629627[&&NHX:Type=GTDB:gtdb_class=c__Clostridia:gtdb_domain=d__Bacteria:gtdb_family=f__DSM-8532:gtdb_genus=g__Thermoclostridium:gtdb_order=o__Acetivibrionales:gtdb_phylum=p__Firmicutes_A:gtdb_species=s__Thermoclostridium sp001513105:heptad=MCP-44H:species=d__Bacteria_p__Firmicutes_A_c__Clostridia_o__Acetivibrionales_f__DSM-8532_g__Thermoclostridium_s__Thermoclostridium sp001513105],GB_GCA_012521105.1_protein.faa_JAAYNA010000178.1_24@PF00015_full_PFAM.478.692:0.0385805[&&NHX:Type=GTDB:gtdb_class=c__Clostridia:gtdb_domain=d__Bacteria:gtdb_family=f__DSM-8532:gtdb_genus=g__Thermoclostridium:gtdb_order=o__Acetivibrionales:gtdb_phylum=p__Firmicutes_A:gtdb_species=s__Thermoclostridium sp012521105:heptad=MCP-44H:species=d__Bacteria_p__Firmicutes_A_c__Clostridia_o__Acetivibrionales_f__DSM-8532_g__Thermoclostridium_s__Thermoclostridium sp012521105])0.879:0.0256863[&&NHX:Sample_counter=:Type_counter=GTDB--2:capture_class_counter=:capture_domain_counter=:capture_family_counter=:capture_genus_counter=:capture_order_counter=:capture_phylum_counter=:capture_species_counter=:evoltype=D:gtdb_class_counter=c__Clostridia--2:gtdb_domain_counter=d__Bacteria--2:gtdb_family_counter=f__DSM-8532--2:gtdb_genus_counter=g__Thermoclostridium--2:gtdb_order_counter=o__Acetivibrionales--2:gtdb_phylum_counter=p__Firmicutes_A--2:gtdb_species_counter=s__Thermoclostridium sp001513105--1||s__Thermoclostridium sp012521105--1:heptad_counter=MCP-44H--2:lbd_counter=:lca=d__Bacteria:lca_tree=g__Thermoclostridium:name=N233428:ref_name_counter=],(RS_GCF_000331995.1_protein.faa_NC_020134.1_1601@PF00015_full_PFAM.415.569:0.0702392[&&NHX:Type=GTDB:gtdb_class=c__Clostridia:gtdb_domain=d__Bacteria:gtdb_family=f__DSM-8532:gtdb_genus=g__Thermoclostridium:gtdb_order=o__Acetivibrionales:gtdb_phylum=p__Firmicutes_A:gtdb_species=s__Thermoclostridium stercorarium:heptad=MCP-44H:species=d__Bacteria_p__Firmicutes_A_c__Clostridia_o__Acetivibrionales_f__DSM-8532_g__Thermoclostridium_s__Thermoclostridium stercorarium],RS_GCF_000331995.1_protein.faa_NC_020134.1_1604@PF00015_full_PFAM.465.684:0.0686763[&&NHX:Type=GTDB:gtdb_class=c__Clostridia:gtdb_domain=d__Bacteria:gtdb_family=f__DSM-8532:gtdb_genus=g__Thermoclostridium:gtdb_order=o__Acetivibrionales:gtdb_phylum=p__Firmicutes_A:gtdb_species=s__Thermoclostridium stercorarium:heptad=MCP-44H:species=d__Bacteria_p__Firmicutes_A_c__Clostridia_o__Acetivibrionales_f__DSM-8532_g__Thermoclostridium_s__Thermoclostridium stercorarium])0.964:0.0519788[&&NHX:Sample_counter=:Type_counter=GTDB--2:capture_class_counter=:capture_domain_counter=:capture_family_counter=:capture_genus_counter=:capture_order_counter=:capture_phylum_counter=:capture_species_counter=:evoltype=D:gtdb_class_counter=c__Clostridia--2:gtdb_domain_counter=d__Bacteria--2:gtdb_family_counter=f__DSM-8532--2:gtdb_genus_counter=g__Thermoclostridium--2:gtdb_order_counter=o__Acetivibrionales--2:gtdb_phylum_counter=p__Firmicutes_A--2:gtdb_species_counter=s__Thermoclostridium stercorarium--2:heptad_counter=MCP-44H--2:lbd_counter=:lca=d__Bacteria:lca_tree=s__Thermoclostridium stercorarium:name=N233431:ref_name_counter=])0.47:0.0422184[&&NHX:Sample_counter=:Type_counter=GTDB--4:capture_class_counter=:capture_domain_counter=:capture_family_counter=:capture_genus_counter=:capture_order_counter=:capture_phylum_counter=:capture_species_counter=:evoltype=D:gtdb_class_counter=c__Clostridia--4:gtdb_domain_counter=d__Bacteria--4:gtdb_family_counter=f__DSM-8532--4:gtdb_genus_counter=g__Thermoclostridium--4:gtdb_order_counter=o__Acetivibrionales--4:gtdb_phylum_counter=p__Firmicutes_A--4:gtdb_species_counter=s__Thermoclostridium sp001513105--1||s__Thermoclostridium sp012521105--1||s__Thermoclostridium stercorarium--2:heptad_counter=MCP-44H--4:lbd_counter=:lca=d__Bacteria:lca_tree=g__Thermoclostridium:name=N233432:ref_name_counter=])0.997:0.123529[&&NHX:Sample_counter=:Type_counter=GTDB--5:capture_class_counter=:capture_domain_counter=:capture_family_counter=:capture_genus_counter=:capture_order_counter=:capture_phylum_counter=:capture_species_counter=:evoltype=D:gtdb_class_counter=c__Clostridia--5:gtdb_domain_counter=d__Bacteria--5:gtdb_family_counter=f__DSM-8532--5:gtdb_genus_counter=g__Thermoclostridium--5:gtdb_order_counter=o__Acetivibrionales--5:gtdb_phylum_counter=p__Firmicutes_A--5:gtdb_species_counter=s__Thermoclostridium sp001513105--1||s__Thermoclostridium sp012519655--1||s__Thermoclostridium sp012521105--1||s__Thermoclostridium stercorarium--2:heptad_counter=MCP-44H--5:lbd_counter=:lca=d__Bacteria:lca_tree=g__Thermoclostridium:name=N233433:ref_name_counter=])0.982:0.0832115[&&NHX:Sample_counter=:Type_counter=GTDB--8:capture_class_counter=:capture_domain_counter=:capture_family_counter=:capture_genus_counter=:capture_order_counter=:capture_phylum_counter=:capture_species_counter=:evoltype=D:gtdb_class_counter=c__Clostridia--8:gtdb_domain_counter=d__Bacteria--8:gtdb_family_counter=f__DSM-8532--8:gtdb_genus_counter=g__DTU069--3||g__Thermoclostridium--5:gtdb_order_counter=o__Acetivibrionales--8:gtdb_phylum_counter=p__Firmicutes_A--8:gtdb_species_counter=s__DTU069 sp001512485--1||s__DTU069 sp012516065--1||s__DTU069 sp012730095--1||s__Thermoclostridium sp001513105--1||s__Thermoclostridium sp012519655--1||s__Thermoclostridium sp012521105--1||s__Thermoclostridium stercorarium--2:heptad_counter=MCP-44H--8:lbd_counter=:lca=d__Bacteria:lca_tree=f__DSM-8532:name=N233434:ref_name_counter=],GB_GCA_012840395.1_protein.faa_DULL01000110.1_9@PF00015_full_PFAM.491.702:0.276695[&&NHX:Type=GTDB:gtdb_class=c__Clostridia:gtdb_domain=d__Bacteria:gtdb_family=f__DULL01:gtdb_genus=g__DULL01:gtdb_order=o__Acetivibrionales:gtdb_phylum=p__Firmicutes_A:gtdb_species=s__DULL01 sp012840395:heptad=MCP-44H:species=d__Bacteria_p__Firmicutes_A_c__Clostridia_o__Acetivibrionales_f__DULL01_g__DULL01_s__DULL01 sp012840395])0.281:0.0293837[&&NHX:Sample_counter=:Type_counter=GTDB--9:capture_class_counter=:capture_domain_counter=:capture_family_counter=:capture_genus_counter=:capture_order_counter=:capture_phylum_counter=:capture_species_counter=:evoltype=D:gtdb_class_counter=c__Clostridia--9:gtdb_domain_counter=d__Bacteria--9:gtdb_family_counter=f__DSM-8532--8||f__DULL01--1:gtdb_genus_counter=g__DTU069--3||g__DULL01--1||g__Thermoclostridium--5:gtdb_order_counter=o__Acetivibrionales--9:gtdb_phylum_counter=p__Firmicutes_A--9:gtdb_species_counter=s__DTU069 sp001512485--1||s__DTU069 sp012516065--1||s__DTU069 sp012730095--1||s__DULL01 sp012840395--1||s__Thermoclostridium sp001513105--1||s__Thermoclostridium sp012519655--1||s__Thermoclostridium sp012521105--1||s__Thermoclostridium stercorarium--2:heptad_counter=MCP-44H--9:lbd_counter=:lca=d__Bacteria:lca_tree=o__Acetivibrionales:name=N233436:ref_name_counter=])0.901:0.0318747[&&NHX:Sample_counter=rhizpot3--1:Type_counter=GTDB--30||capture--1:capture_class_counter=c__Gammaproteobacteria--1:capture_domain_counter=d__Bacteria--1:capture_family_counter=f__Cellvibrionaceae--1:capture_genus_counter=g__Cellvibrio--1:capture_order_counter=o__Pseudomonadales--1:capture_phylum_counter=p__Proteobacteria--1:capture_species_counter=s__Cellvibrio sp003524365--1:evoltype=D:gtdb_class_counter=c__Clostridia--30:gtdb_domain_counter=d__Bacteria--30:gtdb_family_counter=f__Acutalibacteraceae--1||f__DSM-8532--28||f__DULL01--1:gtdb_genus_counter=g__Caproicibacter--1||g__DTU059--13||g__DTU069--3||g__DULL01--1||g__Thermoclostridium--5||g__Thermoclostridium_A--7:gtdb_order_counter=o__Acetivibrionales--29||o__Oscillospirales--1:gtdb_phylum_counter=p__Firmicutes_A--30:gtdb_species_counter=s__Caproicibacter sp002411365--1||s__DTU059 sp003535195--1||s__DTU059 sp012520615--2||s__DTU059 sp012521615--2||s__DTU059 sp012521705--1||s__DTU059 sp012523685--1||s__DTU059 sp012523705--1||s__DTU059 sp012719545--2||s__DTU059 sp012840245--2||s__DTU059 sp012842645--1||s__DTU069 sp001512485--1||s__DTU069 sp012516065--1||s__DTU069 sp012730095--1||s__DULL01 sp012840395--1||s__Thermoclostridium sp001513105--1||s__Thermoclostridium sp012519655--1||s__Thermoclostridium sp012521105--1||s__Thermoclostridium stercorarium--2||s__Thermoclostridium_A caenicola--2||s__Thermoclostridium_A sp001512555--1||s__Thermoclostridium_A sp012518025--1||s__Thermoclostridium_A sp012719645--2||s__Thermoclostridium_A sp012728015--1:heptad_counter=MCP-44H--31:lbd_counter=:lca=d__Bacteria:lca_tree=f__DSM-8532:name=N233437:ref_name_counter=])0.809:0.0256232[&&NHX:Sample_counter=rhizpot3--1:Type_counter=GTDB--34||capture--1:capture_class_counter=c__Gammaproteobacteria--1:capture_domain_counter=d__Bacteria--1:capture_family_counter=f__Cellvibrionaceae--1:capture_genus_counter=g__Cellvibrio--1:capture_order_counter=o__Pseudomonadales--1:capture_phylum_counter=p__Proteobacteria--1:capture_species_counter=s__Cellvibrio sp003524365--1:evoltype=D:gtdb_class_counter=c__Clostridia--34:gtdb_domain_counter=d__Bacteria--34:gtdb_family_counter=f__Acutalibacteraceae--1||f__DSM-8532--28||f__DULL01--1||f__DUMB01--1||f__DUMC01--3:gtdb_genus_counter=g__Caproicibacter--1||g__Ch48--2||g__DTU059--13||g__DTU069--3||g__DULL01--1||g__DUMB01--1||g__DUMC01--1||g__Thermoclostridium--5||g__Thermoclostridium_A--7:gtdb_order_counter=o__Acetivibrionales--33||o__Oscillospirales--1:gtdb_phylum_counter=p__Firmicutes_A--34:gtdb_species_counter=s__Caproicibacter sp002411365--1||s__Ch48 sp012512865--1||s__Ch48 sp013314855--1||s__DTU059 sp003535195--1||s__DTU059 sp012520615--2||s__DTU059 sp012521615--2||s__DTU059 sp012521705--1||s__DTU059 sp012523685--1||s__DTU059 sp012523705--1||s__DTU059 sp012719545--2||s__DTU059 sp012840245--2||s__DTU059 sp012842645--1||s__DTU069 sp001512485--1||s__DTU069 sp012516065--1||s__DTU069 sp012730095--1||s__DULL01 sp012840395--1||s__DUMB01 sp012840085--1||s__DUMC01 sp012840075--1||s__Thermoclostridium sp001513105--1||s__Thermoclostridium sp012519655--1||s__Thermoclostridium sp012521105--1||s__Thermoclostridium stercorarium--2||s__Thermoclostridium_A caenicola--2||s__Thermoclostridium_A sp001512555--1||s__Thermoclostridium_A sp012518025--1||s__Thermoclostridium_A sp012719645--2||s__Thermoclostridium_A sp012728015--1:heptad_counter=MCP-44H--35:lbd_counter=:lca=d__Bacteria:lca_tree=o__Acetivibrionales:name=N233438:ref_name_counter=],(((((GB_GCA_002385665.1_protein.faa_DGDX01000070.1_5@PF00015_full_PFAM.466.676:0.0303889[&&NHX:Type=GTDB:gtdb_class=c__Clostridia:gtdb_domain=d__Bacteria:gtdb_family=f__UBA3941:gtdb_genus=g__UBA3941:gtdb_order=o__Caldicoprobacterales:gtdb_phylum=p__Firmicutes_A:gtdb_species=s__UBA3941 sp002385665:heptad=MCP-44H:species=d__Bacteria_p__Firmicutes_A_c__Clostridia_o__Caldicoprobacterales_f__UBA3941_g__UBA3941_s__UBA3941 sp002385665],GB_GCA_012518535.1_protein.faa_JAAYRX010000178.1_3@PF00015_full_PFAM.489.716:0.0208207[&&NHX:Type=GTDB:gtdb_class=c__Clostridia:gtdb_domain=d__Bacteria:gtdb_family=f__UBA3941:gtdb_genus=g__UBA3941:gtdb_order=o__Caldicoprobacterales:gtdb_phylum=p__Firmicutes_A:gtdb_species=s__UBA3941 sp012518535:heptad=MCP-44H:species=d__Bacteria_p__Firmicutes_A_c__Clostridia_o__Caldicoprobacterales_f__UBA3941_g__UBA3941_s__UBA3941 sp012518535])0.985:0.0602882[&&NHX:Sample_counter=:Type_counter=GTDB--2:capture_class_counter=:capture_domain_counter=:capture_family_counter=:capture_genus_counter=:capture_order_counter=:capture_phylum_counter=:capture_species_counter=:evoltype=D:gtdb_class_counter=c__Clostridia--2:gtdb_domain_counter=d__Bacteria--2:gtdb_family_counter=f__UBA3941--2:gtdb_genus_counter=g__UBA3941--2:gtdb_order_counter=o__Caldicoprobacterales--2:gtdb_phylum_counter=p__Firmicutes_A--2:gtdb_species_counter=s__UBA3941 sp002385665--1||s__UBA3941 sp012518535--1:heptad_counter=MCP-44H--2:lbd_counter=:lca=d__Bacteria:lca_tree=g__UBA3941:name=N233441:ref_name_counter=],(GB_GCA_012518075.1_protein.faa_JAAYTG010000160.1_1@PF00015_full_PFAM.274.486:0.0572491[&&NHX:Type=GTDB:gtdb_class=c__Clostridia:gtdb_domain=d__Bacteria:gtdb_family=f__UBA3941:gtdb_genus=g__JAAYTG01:gtdb_order=o__Caldicoprobacterales:gtdb_phylum=p__Firmicutes_A:gtdb_species=s__JAAYTG01 sp012518075:heptad=MCP-44H:species=d__Bacteria_p__Firmicutes_A_c__Clostridia_o__Caldicoprobacterales_f__UBA3941_g__JAAYTG01_s__JAAYTG01 sp012518075],GB_GCA_012522165.1_protein.faa_JAAYKZ010000196.1_6@PF00015_full_PFAM.491.696:0.0646231[&&NHX:Type=GTDB:gtdb_class=c__Clostridia:gtdb_domain=d__Bacteria:gtdb_family=f__UBA3941:gtdb_genus=g__JAAYGY01:gtdb_order=o__Caldicoprobacterales:gtdb_phylum=p__Firmicutes_A:gtdb_species=s__JAAYGY01 sp012522165:heptad=MCP-44H:species=d__Bacteria_p__Firmicutes_A_c__Clostridia_o__Caldicoprobacterales_f__UBA3941_g__JAAYGY01_s__JAAYGY01 sp012522165])0.215:0.0384258[&&NHX:Sample_counter=:Type_counter=GTDB--2:capture_class_counter=:capture_domain_counter=:capture_family_counter=:capture_genus_counter=:capture_order_counter=:capture_phylum_counter=:capture_species_counter=:evoltype=D:gtdb_class_counter=c__Clostridia--2:gtdb_domain_counter=d__Bacteria--2:gtdb_family_counter=f__UBA3941--2:gtdb_genus_counter=g__JAAYGY01--1||g__JAAYTG01--1:gtdb_order_counter=o__Caldicoprobacterales--2:gtdb_phylum_counter=p__Firmicutes_A--2:gtdb_species_counter=s__JAAYGY01 sp012522165--1||s__JAAYTG01 sp012518075--1:heptad_counter=MCP-44H--2:lbd_counter=:lca=d__Bacteria:lca_tree=f__UBA3941:name=N233444:ref_name_counter=])0.988:0.109423[&&NHX:Sample_counter=:Type_counter=GTDB--4:capture_class_counter=:capture_domain_counter=:capture_family_counter=:capture_genus_counter=:capture_order_counter=:capture_phylum_counter=:capture_species_counter=:evoltype=D:gtdb_class_counter=c__Clostridia--4:gtdb_domain_counter=d__Bacteria--4:gtdb_family_counter=f__UBA3941--4:gtdb_genus_counter=g__JAAYGY01--1||g__JAAYTG01--1||g__UBA3941--2:gtdb_order_counter=o__Caldicoprobacterales--4:gtdb_phylum_counter=p__Firmicutes_A--4:gtdb_species_counter=s__JAAYGY01 sp012522165--1||s__JAAYTG01 sp012518075--1||s__UBA3941 sp002385665--1||s__UBA3941 sp012518535--1:heptad_counter=MCP-44H--4:lbd_counter=:lca=d__Bacteria:lca_tree=f__UBA3941:name=N233445:ref_name_counter=],(RS_GCF_004138105.1_protein.faa_NZ_RXHQ01000006.1_16@PF00015_full_PFAM.488.702:0.237981[&&NHX:Type=GTDB:gtdb_class=c__Clostridia:gtdb_domain=d__Bacteria:gtdb_family=f__Xylanivirgaceae:gtdb_genus=g__Xylanivirga:gtdb_order=o__Caldicoprobacterales:gtdb_phylum=p__Firmicutes_A:gtdb_species=s__Xylanivirga thermophila:heptad=MCP-44H:species=d__Bacteria_p__Firmicutes_A_c__Clostridia_o__Caldicoprobacterales_f__Xylanivirgaceae_g__Xylanivirga_s__Xylanivirga thermophila],(GB_GCA_002386065.1_protein.faa_DGES01000120.1_54@PF00015_full_PFAM.489.693:0.0774402[&&NHX:Type=GTDB:gtdb_class=c__Clostridia:gtdb_domain=d__Bacteria:gtdb_family=f__Xylanivirgaceae:gtdb_genus=g__UBA3920:gtdb_order=o__Caldicoprobacterales:gtdb_phylum=p__Firmicutes_A:gtdb_species=s__UBA3920 sp002386065:heptad=MCP-44H:species=d__Bacteria_p__Firmicutes_A_c__Clostridia_o__Caldicoprobacterales_f__Xylanivirgaceae_g__UBA3920_s__UBA3920 sp002386065],GB_GCA_012799205.1_protein.faa_JAAZLT010000086.1_13@PF00015_full_PFAM.472.691:0.128149[&&NHX:Type=GTDB:gtdb_class=c__Clostridia:gtdb_domain=d__Bacteria:gtdb_family=f__Xylanivirgaceae:gtdb_genus=g__JAAZLT01:gtdb_order=o__Caldicoprobacterales:gtdb_phylum=p__Firmicutes_A:gtdb_species=s__JAAZLT01 sp012799205:heptad=MCP-44H:species=d__Bacteria_p__Firmicutes_A_c__Clostridia_o__Caldicoprobacterales_f__Xylanivirgaceae_g__JAAZLT01_s__JAAZLT01 sp012799205])0.998:0.196008[&&NHX:Sample_counter=:Type_counter=GTDB--2:capture_class_counter=:capture_domain_counter=:capture_family_counter=:capture_genus_counter=:capture_order_counter=:capture_phylum_counter=:capture_species_counter=:evoltype=D:gtdb_class_counter=c__Clostridia--2:gtdb_domain_counter=d__Bacteria--2:gtdb_family_counter=f__Xylanivirgaceae--2:gtdb_genus_counter=g__JAAZLT01--1||g__UBA3920--1:gtdb_order_counter=o__Caldicoprobacterales--2:gtdb_phylum_counter=p__Firmicutes_A--2:gtdb_species_counter=s__JAAZLT01 sp012799205--1||s__UBA3920 sp002386065--1:heptad_counter=MCP-44H--2:lbd_counter=:lca=d__Bacteria:lca_tree=f__Xylanivirgaceae:name=N233449:ref_name_counter=])0.962:0.0855872[&&NHX:Sample_counter=:Type_counter=GTDB--3:capture_class_counter=:capture_domain_counter=:capture_family_counter=:capture_genus_counter=:capture_order_counter=:capture_phylum_counter=:capture_species_counter=:evoltype=D:gtdb_class_counter=c__Clostridia--3:gtdb_domain_counter=d__Bacteria--3:gtdb_family_counter=f__Xylanivirgaceae--3:gtdb_genus_counter=g__JAAZLT01--1||g__UBA3920--1||g__Xylanivirga--1:gtdb_order_counter=o__Caldicoprobacterales--3:gtdb_phylum_counter=p__Firmicutes_A--3:gtdb_species_counter=s__JAAZLT01 sp012799205--1||s__UBA3920 sp002386065--1||s__Xylanivirga thermophila--1:heptad_counter=MCP-44H--3:lbd_counter=:lca=d__Bacteria:lca_tree=f__Xylanivirgaceae:name=N233450:ref_name_counter=])0.385:0.0621484[&&NHX:Sample_counter=:Type_counter=GTDB--7:capture_class_counter=:capture_domain_counter=:capture_family_counter=:capture_genus_counter=:capture_order_counter=:capture_phylum_counter=:capture_species_counter=:evoltype=D:gtdb_class_counter=c__Clostridia--7:gtdb_domain_counter=d__Bacteria--7:gtdb_family_counter=f__UBA3941--4||f__Xylanivirgaceae--3:gtdb_genus_counter=g__JAAYGY01--1||g__JAAYTG01--1||g__JAAZLT01--1||g__UBA3920--1||g__UBA3941--2||g__Xylanivirga--1:gtdb_order_counter=o__Caldicoprobacterales--7:gtdb_phylum_counter=p__Firmicutes_A--7:gtdb_species_counter=s__JAAYGY01 sp012522165--1||s__JAAYTG01 sp012518075--1||s__JAAZLT01 sp012799205--1||s__UBA3920 sp002386065--1||s__UBA3941 sp002385665--1||s__UBA3941 sp012518535--1||s__Xylanivirga thermophila--1:heptad_counter=MCP-44H--7:lbd_counter=:lca=d__Bacteria:lca_tree=o__Caldicoprobacterales:name=N233451:ref_name_counter=],GB_GCA_002391555.1_protein.faa_DGFG01000024.1_3@PF00015_full_PFAM.79.292:0.440837[&&NHX:Type=GTDB:gtdb_class=c__Clostridia:gtdb_domain=d__Bacteria:gtdb_family=f__DTU083:gtdb_genus=g__UBA3906:gtdb_order=o__Caldicoprobacterales:gtdb_phylum=p__Firmicutes_A:gtdb_species=s__UBA3906 sp002391555:heptad=MCP-44H:species=d__Bacteria_p__Firmicutes_A_c__Clostridia_o__Caldicoprobacterales_f__DTU083_g__UBA3906_s__UBA3906 sp002391555])0.766:0.0296222[&&NHX:Sample_counter=:Type_counter=GTDB--8:capture_class_counter=:capture_domain_counter=:capture_family_counter=:capture_genus_counter=:capture_order_counter=:capture_phylum_counter=:capture_species_counter=:evoltype=D:gtdb_class_counter=c__Clostridia--8:gtdb_domain_counter=d__Bacteria--8:gtdb_family_counter=f__DTU083--1||f__UBA3941--4||f__Xylanivirgaceae--3:gtdb_genus_counter=g__JAAYGY01--1||g__JAAYTG01--1||g__JAAZLT01--1||g__UBA3906--1||g__UBA3920--1||g__UBA3941--2||g__Xylanivirga--1:gtdb_order_counter=o__Caldicoprobacterales--8:gtdb_phylum_counter=p__Firmicutes_A--8:gtdb_species_counter=s__JAAYGY01 sp012522165--1||s__JAAYTG01 sp012518075--1||s__JAAZLT01 sp012799205--1||s__UBA3906 sp002391555--1||s__UBA3920 sp002386065--1||s__UBA3941 sp002385665--1||s__UBA3941 sp012518535--1||s__Xylanivirga thermophila--1:heptad_counter=MCP-44H--8:lbd_counter=:lca=d__Bacteria:lca_tree=o__Caldicoprobacterales:name=N233453:ref_name_counter=],((RS_GCF_016908415.1_protein.faa_NZ_JAFBDW010000001.1_484@PF00015_full_PFAM.435.661:0.0311583[&&NHX:Type=GTDB:gtdb_class=c__Clostridia:gtdb_domain=d__Bacteria:gtdb_family=f__Caldicoprobacteraceae:gtdb_genus=g__Caldicoprobacter:gtdb_order=o__Caldicoprobacterales:gtdb_phylum=p__Firmicutes_A:gtdb_species=s__Caldicoprobacter guelmensis:heptad=MCP-44H:species=d__Bacteria_p__Firmicutes_A_c__Clostridia_o__Caldicoprobacterales_f__Caldicoprobacteraceae_g__Caldicoprobacter_s__Caldicoprobacter guelmensis],(GB_GCA_000526435.1_protein.faa_JAGB01000001.1_524@PF00015_full_PFAM.436.660:0.0181728[&&NHX:Type=GTDB:gtdb_class=c__Clostridia:gtdb_domain=d__Bacteria:gtdb_family=f__Caldicoprobacteraceae:gtdb_genus=g__Caldicoprobacter:gtdb_order=o__Caldicoprobacterales:gtdb_phylum=p__Firmicutes_A:gtdb_species=s__Caldicoprobacter oshimai:heptad=MCP-44H:species=d__Bacteria_p__Firmicutes_A_c__Clostridia_o__Caldicoprobacterales_f__Caldicoprobacteraceae_g__Caldicoprobacter_s__Caldicoprobacter oshimai],GB_GCA_017577715.1_protein.faa_PKRC01000006.1_54@PF00015_full_PFAM.437.686:0.0302442[&&NHX:Type=GTDB:gtdb_class=c__Clostridia:gtdb_domain=d__Bacteria:gtdb_family=f__Caldicoprobacteraceae:gtdb_genus=g__Caldicoprobacter:gtdb_order=o__Caldicoprobacterales:gtdb_phylum=p__Firmicutes_A:gtdb_species=s__Caldicoprobacter sp017577715:heptad=MCP-44H:species=d__Bacteria_p__Firmicutes_A_c__Clostridia_o__Caldicoprobacterales_f__Caldicoprobacteraceae_g__Caldicoprobacter_s__Caldicoprobacter sp017577715])0.312:0.0221534[&&NHX:Sample_counter=:Type_counter=GTDB--2:capture_class_counter=:capture_domain_counter=:capture_family_counter=:capture_genus_counter=:capture_order_counter=:capture_phylum_counter=:capture_species_counter=:evoltype=D:gtdb_class_counter=c__Clostridia--2:gtdb_domain_counter=d__Bacteria--2:gtdb_family_counter=f__Caldicoprobacteraceae--2:gtdb_genus_counter=g__Caldicoprobacter--2:gtdb_order_counter=o__Caldicoprobacterales--2:gtdb_phylum_counter=p__Firmicutes_A--2:gtdb_species_counter=s__Caldicoprobacter oshimai--1||s__Caldicoprobacter sp017577715--1:heptad_counter=MCP-44H--2:lbd_counter=:lca=d__Bacteria:lca_tree=g__Caldicoprobacter:name=N233457:ref_name_counter=])0.998:0.0963442[&&NHX:Sample_counter=:Type_counter=GTDB--3:capture_class_counter=:capture_domain_counter=:capture_family_counter=:capture_genus_counter=:capture_order_counter=:capture_phylum_counter=:capture_species_counter=:evoltype=D:gtdb_class_counter=c__Clostridia--3:gtdb_domain_counter=d__Bacteria--3:gtdb_family_counter=f__Caldicoprobacteraceae--3:gtdb_genus_counter=g__Caldicoprobacter--3:gtdb_order_counter=o__Caldicoprobacterales--3:gtdb_phylum_counter=p__Firmicutes_A--3:gtdb_species_counter=s__Caldicoprobacter guelmensis--1||s__Caldicoprobacter oshimai--1||s__Caldicoprobacter sp017577715--1:heptad_counter=MCP-44H--3:lbd_counter=:lca=d__Bacteria:lca_tree=g__Caldicoprobacter:name=N233458:ref_name_counter=],(GB_GCA_002385885.1_protein.faa_DGEI01000027.1_94@PF00015_full_PFAM.455.674:0.0493041[&&NHX:Type=GTDB:gtdb_class=c__Clostridia:gtdb_domain=d__Bacteria:gtdb_family=f__Caldicoprobacteraceae:gtdb_genus=g__DTU074:gtdb_order=o__Caldicoprobacterales:gtdb_phylum=p__Firmicutes_A:gtdb_species=s__DTU074 sp002385885:heptad=MCP-44H:species=d__Bacteria_p__Firmicutes_A_c__Clostridia_o__Caldicoprobacterales_f__Caldicoprobacteraceae_g__DTU074_s__DTU074 sp002385885],GB_GCA_001513505.1_protein.faa_LFTM01000200.1_9@PF00015_full_PFAM.491.716:0.0856212[&&NHX:Type=GTDB:gtdb_class=c__Clostridia:gtdb_domain=d__Bacteria:gtdb_family=f__Caldicoprobacteraceae:gtdb_genus=g__DTU074:gtdb_order=o__Caldicoprobacterales:gtdb_phylum=p__Firmicutes_A:gtdb_species=s__DTU074 sp001513505:heptad=MCP-44H:species=d__Bacteria_p__Firmicutes_A_c__Clostridia_o__Caldicoprobacterales_f__Caldicoprobacteraceae_g__DTU074_s__DTU074
```
