## Supplementary material for "Unveiling the hidden biodiversity of microbial chemoreceptor genes in the rare biosphere": MCPsignal_captured_gtdbr207.nw (part 332 of 1806)

```
 sp001513505])0.374:0.032056[&&NHX:Sample_counter=:Type_counter=GTDB--2:capture_class_counter=:capture_domain_counter=:capture_family_counter=:capture_genus_counter=:capture_order_counter=:capture_phylum_counter=:capture_species_counter=:evoltype=D:gtdb_class_counter=c__Clostridia--2:gtdb_domain_counter=d__Bacteria--2:gtdb_family_counter=f__Caldicoprobacteraceae--2:gtdb_genus_counter=g__DTU074--2:gtdb_order_counter=o__Caldicoprobacterales--2:gtdb_phylum_counter=p__Firmicutes_A--2:gtdb_species_counter=s__DTU074 sp001513505--1||s__DTU074 sp002385885--1:heptad_counter=MCP-44H--2:lbd_counter=:lca=d__Bacteria:lca_tree=g__DTU074:name=N233461:ref_name_counter=])0.995:0.113212[&&NHX:Sample_counter=:Type_counter=GTDB--5:capture_class_counter=:capture_domain_counter=:capture_family_counter=:capture_genus_counter=:capture_order_counter=:capture_phylum_counter=:capture_species_counter=:evoltype=D:gtdb_class_counter=c__Clostridia--5:gtdb_domain_counter=d__Bacteria--5:gtdb_family_counter=f__Caldicoprobacteraceae--5:gtdb_genus_counter=g__Caldicoprobacter--3||g__DTU074--2:gtdb_order_counter=o__Caldicoprobacterales--5:gtdb_phylum_counter=p__Firmicutes_A--5:gtdb_species_counter=s__Caldicoprobacter guelmensis--1||s__Caldicoprobacter oshimai--1||s__Caldicoprobacter sp017577715--1||s__DTU074 sp001513505--1||s__DTU074 sp002385885--1:heptad_counter=MCP-44H--5:lbd_counter=:lca=d__Bacteria:lca_tree=f__Caldicoprobacteraceae:name=N233462:ref_name_counter=])0.986:0.0887063[&&NHX:Sample_counter=:Type_counter=GTDB--13:capture_class_counter=:capture_domain_counter=:capture_family_counter=:capture_genus_counter=:capture_order_counter=:capture_phylum_counter=:capture_species_counter=:evoltype=D:gtdb_class_counter=c__Clostridia--13:gtdb_domain_counter=d__Bacteria--13:gtdb_family_counter=f__Caldicoprobacteraceae--5||f__DTU083--1||f__UBA3941--4||f__Xylanivirgaceae--3:gtdb_genus_counter=g__Caldicoprobacter--3||g__DTU074--2||g__JAAYGY01--1||g__JAAYTG01--1||g__JAAZLT01--1||g__UBA3906--1||g__UBA3920--1||g__UBA3941--2||g__Xylanivirga--1:gtdb_order_counter=o__Caldicoprobacterales--13:gtdb_phylum_counter=p__Firmicutes_A--13:gtdb_species_counter=s__Caldicoprobacter guelmensis--1||s__Caldicoprobacter oshimai--1||s__Caldicoprobacter sp017577715--1||s__DTU074 sp001513505--1||s__DTU074 sp002385885--1||s__JAAYGY01 sp012522165--1||s__JAAYTG01 sp012518075--1||s__JAAZLT01 sp012799205--1||s__UBA3906 sp002391555--1||s__UBA3920 sp002386065--1||s__UBA3941 sp002385665--1||s__UBA3941 sp012518535--1||s__Xylanivirga thermophila--1:heptad_counter=MCP-44H--13:lbd_counter=:lca=d__Bacteria:lca_tree=o__Caldicoprobacterales:name=N233463:ref_name_counter=])0.818:0.0292565[&&NHX:Sample_counter=rhizpot3--1:Type_counter=GTDB--47||capture--1:capture_class_counter=c__Gammaproteobacteria--1:capture_domain_counter=d__Bacteria--1:capture_family_counter=f__Cellvibrionaceae--1:capture_genus_counter=g__Cellvibrio--1:capture_order_counter=o__Pseudomonadales--1:capture_phylum_counter=p__Proteobacteria--1:capture_species_counter=s__Cellvibrio sp003524365--1:evoltype=D:gtdb_class_counter=c__Clostridia--47:gtdb_domain_counter=d__Bacteria--47:gtdb_family_counter=f__Acutalibacteraceae--1||f__Caldicoprobacteraceae--5||f__DSM-8532--28||f__DTU083--1||f__DULL01--1||f__DUMB01--1||f__DUMC01--3||f__UBA3941--4||f__Xylanivirgaceae--3:gtdb_genus_counter=g__Caldicoprobacter--3||g__Caproicibacter--1||g__Ch48--2||g__DTU059--13||g__DTU069--3||g__DTU074--2||g__DULL01--1||g__DUMB01--1||g__DUMC01--1||g__JAAYGY01--1||g__JAAYTG01--1||g__JAAZLT01--1||g__Thermoclostridium--5||g__Thermoclostridium_A--7||g__UBA3906--1||g__UBA3920--1||g__UBA3941--2||g__Xylanivirga--1:gtdb_order_counter=o__Acetivibrionales--33||o__Caldicoprobacterales--13||o__Oscillospirales--1:gtdb_phylum_counter=p__Firmicutes_A--47:gtdb_species_counter=s__Caldicoprobacter guelmensis--1||s__Caldicoprobacter oshimai--1||s__Caldicoprobacter sp017577715--1||s__Caproicibacter sp002411365--1||s__Ch48 sp012512865--1||s__Ch48 sp013314855--1||s__DTU059 sp003535195--1||s__DTU059 sp012520615--2||s__DTU059 sp012521615--2||s__DTU059 sp012521705--1||s__DTU059 sp012523685--1||s__DTU059 sp012523705--1||s__DTU059 sp012719545--2||s__DTU059 sp012840245--2||s__DTU059 sp012842645--1||s__DTU069 sp001512485--1||s__DTU069 sp012516065--1||s__DTU069 sp012730095--1||s__DTU074 sp001513505--1||s__DTU074 sp002385885--1||s__DULL01 sp012840395--1||s__DUMB01 sp012840085--1||s__DUMC01 sp012840075--1||s__JAAYGY01 sp012522165--1||s__JAAYTG01 sp012518075--1||s__JAAZLT01 sp012799205--1||s__Thermoclostridium sp001513105--1||s__Thermoclostridium sp012519655--1||s__Thermoclostridium sp012521105--1||s__Thermoclostridium stercorarium--2||s__Thermoclostridium_A caenicola--2||s__Thermoclostridium_A sp001512555--1||s__Thermoclostridium_A sp012518025--1||s__Thermoclostridium_A sp012719645--2||s__Thermoclostridium_A sp012728015--1||s__UBA3906 sp002391555--1||s__UBA3920 sp002386065--1||s__UBA3941 sp002385665--1||s__UBA3941 sp012518535--1||s__Xylanivirga thermophila--1:heptad_counter=MCP-44H--48:lbd_counter=:lca=d__Bacteria:lca_tree=c__Clostridia:name=N233464:ref_name_counter=],((((GB_GCA_012519745.1_protein.faa_JAAYPO010000001.1_6@PF00015_full_PFAM.505.707:0.137805[&&NHX:Type=GTDB:gtdb_class=c__Clostridia:gtdb_domain=d__Bacteria:gtdb_family=f__DTU013:gtdb_genus=g__DTU013:gtdb_order=o__Acetivibrionales:gtdb_phylum=p__Firmicutes_A:gtdb_species=s__DTU013 sp012519745:heptad=MCP-44H:species=d__Bacteria_p__Firmicutes_A_c__Clostridia_o__Acetivibrionales_f__DTU013_g__DTU013_s__DTU013 sp012519745],((GB_GCA_012799845.1_protein.faa_JAAZKL010000259.1_2@PF00015_full_PFAM.480.697:0.0625225[&&NHX:Type=GTDB:gtdb_class=c__Clostridia:gtdb_domain=d__Bacteria:gtdb_family=f__DTU013:gtdb_genus=g__DTU013:gtdb_order=o__Acetivibrionales:gtdb_phylum=p__Firmicutes_A:gtdb_species=s__DTU013 sp012799845:heptad=MCP-44H:species=d__Bacteria_p__Firmicutes_A_c__Clostridia_o__Acetivibrionales_f__DTU013_g__DTU013_s__DTU013 sp012799845],(GB_GCA_002386045.1_protein.faa_DGEQ01000124.1_13@PF00015_full_PFAM.521.734:0.0685875[&&NHX:Type=GTDB:gtdb_class=c__Clostridia:gtdb_domain=d__Bacteria:gtdb_family=f__DTU013:gtdb_genus=g__DTU013:gtdb_order=o__Acetivibrionales:gtdb_phylum=p__Firmicutes_A:gtdb_species=s__DTU013 sp002386045:heptad=MCP-44H:species=d__Bacteria_p__Firmicutes_A_c__Clostridia_o__Acetivibrionales_f__DTU013_g__DTU013_s__DTU013 sp002386045],GB_GCA_002385815.1_protein.faa_DGEE01000120.1_22@PF00015_full_PFAM.464.682:0.105[&&NHX:Type=GTDB:gtdb_class=c__Clostridia:gtdb_domain=d__Bacteria:gtdb_family=f__DTU013:gtdb_genus=g__DTU013:gtdb_order=o__Acetivibrionales:gtdb_phylum=p__Firmicutes_A:gtdb_species=s__DTU013 sp002385815:heptad=MCP-44H:species=d__Bacteria_p__Firmicutes_A_c__Clostridia_o__Acetivibrionales_f__DTU013_g__DTU013_s__DTU013 sp002385815])0.706:0.025604[&&NHX:Sample_counter=:Type_counter=GTDB--2:capture_class_counter=:capture_domain_counter=:capture_family_counter=:capture_genus_counter=:capture_order_counter=:capture_phylum_counter=:capture_species_counter=:evoltype=D:gtdb_class_counter=c__Clostridia--2:gtdb_domain_counter=d__Bacteria--2:gtdb_family_counter=f__DTU013--2:gtdb_genus_counter=g__DTU013--2:gtdb_order_counter=o__Acetivibrionales--2:gtdb_phylum_counter=p__Firmicutes_A--2:gtdb_species_counter=s__DTU013 sp002385815--1||s__DTU013 sp002386045--1:heptad_counter=MCP-44H--2:lbd_counter=:lca=d__Bacteria:lca_tree=g__DTU013:name=N233469:ref_name_counter=])0.985:0.0699124[&&NHX:Sample_counter=:Type_counter=GTDB--3:capture_class_counter=:capture_domain_counter=:capture_family_counter=:capture_genus_counter=:capture_order_counter=:capture_phylum_counter=:capture_species_counter=:evoltype=D:gtdb_class_counter=c__Clostridia--3:gtdb_domain_counter=d__Bacteria--3:gtdb_family_counter=f__DTU013--3:gtdb_genus_counter=g__DTU013--3:gtdb_order_counter=o__Acetivibrionales--3:gtdb_phylum_counter=p__Firmicutes_A--3:gtdb_species_counter=s__DTU013 sp002385815--1||s__DTU013 sp002386045--1||s__DTU013 sp012799845--1:heptad_counter=MCP-44H--3:lbd_counter=:lca=d__Bacteria:lca_tree=g__DTU013:name=N233470:ref_name_counter=],(GB_GCA_012519195.1_protein.faa_JAAYQP010000201.1_2@PF00015_full_PFAM.278.509:0.0322104[&&NHX:Type=GTDB:gtdb_class=c__Clostridia:gtdb_domain=d__Bacteria:gtdb_family=f__Lachnospiraceae:gtdb_genus=g__Mobilitalea:gtdb_order=o__Lachnospirales:gtdb_phylum=p__Firmicutes_A:gtdb_species=s__Mobilitalea sp012519195:heptad=MCP-44H:species=d__Bacteria_p__Firmicutes_A_c__Clostridia_o__Lachnospirales_f__Lachnospiraceae_g__Mobilitalea_s__Mobilitalea sp012519195],(GB_GCA_012730015.1_protein.faa_JAAYBT010000063.1_1@PF00015_full_PFAM.479.581:5e-09[&&NHX:Type=GTDB:gtdb_class=c__Clostridia:gtdb_domain=d__Bacteria:gtdb_family=f__DTU013:gtdb_genus=g__JAAYBT01:gtdb_order=o__Acetivibrionales:gtdb_phylum=p__Firmicutes_A:gtdb_species=s__JAAYBT01 sp012730015:heptad=MCP-44H:species=d__Bacteria_p__Firmicutes_A_c__Clostridia_o__Acetivibrionales_f__DTU013_g__JAAYBT01_s__JAAYBT01 sp012730015],(GB_GCA_012730015.1_protein.faa_JAAYBT010000114.1_1@PF00015_full_PFAM.1.106:0.0222562,GB_GCA_012730015.1_protein.faa_JAAYBT010000261.1_2@PF00015_full_PFAM.1.106:5e-09)0.563:0.0104778[&&NHX:Sample_counter=:Type_counter=:capture_class_counter=:capture_domain_counter=:capture_family_counter=:capture_genus_counter=:capture_order_counter=:capture_phylum_counter=:capture_species_counter=:gtdb_class_counter=:gtdb_domain_counter=:gtdb_family_counter=:gtdb_genus_counter=:gtdb_order_counter=:gtdb_phylum_counter=:gtdb_species_counter=:heptad_counter=:lbd_counter=:name=N233475:ref_name_counter=])0.841:0.0293938[&&NHX:Sample_counter=:Type_counter=GTDB--1:capture_class_counter=:capture_domain_counter=:capture_family_counter=:capture_genus_counter=:capture_order_counter=:capture_phylum_counter=:capture_species_counter=:gtdb_class_counter=c__Clostridia--1:gtdb_domain_counter=d__Bacteria--1:gtdb_family_counter=f__DTU013--1:gtdb_genus_counter=g__JAAYBT01--1:gtdb_order_counter=o__Acetivibrionales--1:gtdb_phylum_counter=p__Firmicutes_A--1:gtdb_species_counter=s__JAAYBT01 sp012730015--1:heptad_counter=MCP-44H--1:lbd_counter=:lca_tree=s__JAAYBT01 sp012730015:name=N233476:ref_name_counter=])0.998:0.0897629[&&NHX:Sample_counter=:Type_counter=GTDB--2:capture_class_counter=:capture_domain_counter=:capture_family_counter=:capture_genus_counter=:capture_order_counter=:capture_phylum_counter=:capture_species_counter=:gtdb_class_counter=c__Clostridia--2:gtdb_domain_counter=d__Bacteria--2:gtdb_family_counter=f__DTU013--1||f__Lachnospiraceae--1:gtdb_genus_counter=g__JAAYBT01--1||g__Mobilitalea--1:gtdb_order_counter=o__Acetivibrionales--1||o__Lachnospirales--1:gtdb_phylum_counter=p__Firmicutes_A--2:gtdb_species_counter=s__JAAYBT01 sp012730015--1||s__Mobilitalea sp012519195--1:heptad_counter=MCP-44H--2:lbd_counter=:lca_tree=c__Clostridia:name=N233477:ref_name_counter=])0.771:0.0352867[&&NHX:Sample_counter=:Type_counter=GTDB--5:capture_class_counter=:capture_domain_counter=:capture_family_counter=:capture_genus_counter=:capture_order_counter=:capture_phylum_counter=:capture_species_counter=:gtdb_class_counter=c__Clostridia--5:gtdb_domain_counter=d__Bacteria--5:gtdb_family_counter=f__DTU013--4||f__Lachnospiraceae--1:gtdb_genus_counter=g__DTU013--3||g__JAAYBT01--1||g__Mobilitalea--1:gtdb_order_counter=o__Acetivibrionales--4||o__Lachnospirales--1:gtdb_phylum_counter=p__Firmicutes_A--5:gtdb_species_counter=s__DTU013 sp002385815--1||s__DTU013 sp002386045--1||s__DTU013 sp012799845--1||s__JAAYBT01 sp012730015--1||s__Mobilitalea sp012519195--1:heptad_counter=MCP-44H--5:lbd_counter=:lca_tree=c__Clostridia:name=N233478:ref_name_counter=])0.906:0.0406648[&&NHX:Sample_counter=:Type_counter=GTDB--6:capture_class_counter=:capture_domain_counter=:capture_family_counter=:capture_genus_counter=:capture_order_counter=:capture_phylum_counter=:capture_species_counter=:gtdb_class_counter=c__Clostridia--6:gtdb_domain_counter=d__Bacteria--6:gtdb_family_counter=f__DTU013--5||f__Lachnospiraceae--1:gtdb_genus_counter=g__DTU013--4||g__JAAYBT01--1||g__Mobilitalea--1:gtdb_order_counter=o__Acetivibrionales--5||o__Lachnospirales--1:gtdb_phylum_counter=p__Firmicutes_A--6:gtdb_species_counter=s__DTU013 sp002385815--1||s__DTU013 sp002386045--1||s__DTU013 sp012519745--1||s__DTU013 sp012799845--1||s__JAAYBT01 sp012730015--1||s__Mobilitalea sp012519195--1:heptad_counter=MCP-44H--6:lbd_counter=:lca_tree=c__Clostridia:name=N233479:ref_name_counter=],GB_GCA_012727625.1_protein.faa_JAAYGP010000270.1_1@PF00015_full_PFAM.473.698:0.133259[&&NHX:Type=GTDB:gtdb_class=c__Clostridia:gtdb_domain=d__Bacteria:gtdb_family=f__DSM-8532:gtdb_genus=g__JAAYGP01:gtdb_order=o__Acetivibrionales:gtdb_phylum=p__Firmicutes_A:gtdb_species=s__JAAYGP01 sp012727625:heptad=MCP-44H:species=d__Bacteria_p__Firmicutes_A_c__Clostridia_o__Acetivibrionales_f__DSM-8532_g__JAAYGP01_s__JAAYGP01 sp012727625])0.916:0.0463038[&&NHX:Sample_counter=:Type_counter=GTDB--7:capture_class_counter=:capture_domain_counter=:capture_family_counter=:capture_genus_counter=:capture_order_counter=:capture_phylum_counter=:capture_species_counter=:gtdb_class_counter=c__Clostridia--7:gtdb_domain_counter=d__Bacteria--7:gtdb_family_counter=f__DSM-8532--1||f__DTU013--5||f__Lachnospiraceae--1:gtdb_genus_counter=g__DTU013--4||g__JAAYBT01--1||g__JAAYGP01--1||g__Mobilitalea--1:gtdb_order_counter=o__Acetivibrionales--6||o__Lachnospirales--1:gtdb_phylum_counter=p__Firmicutes_A--7:gtdb_species_counter=s__DTU013 sp002385815--1||s__DTU013 sp002386045--1||s__DTU013 sp012519745--1||s__DTU013 sp012799845--1||s__JAAYBT01 sp012730015--1||s__JAAYGP01 sp012727625--1||s__Mobilitalea sp012519195--1:heptad_counter=MCP-44H--7:lbd_counter=:lca_tree=c__Clostridia:name=N233481:ref_name_counter=],(GB_GCA_012027035.1_protein.faa_VEPD01000212.1_3@PF00015_full_PFAM.484.696:0.160976[&&NHX:Type=GTDB:gtdb_class=c__Clostridia:gtdb_domain=d__Bacteria:gtdb_family=f__DTU013:gtdb_genus=g__MnB-11:gtdb_order=o__Acetivibrionales:gtdb_phylum=p__Firmicutes_A:gtdb_species=s__MnB-11 sp012027035:heptad=MCP-44H:species=d__Bacteria_p__Firmicutes_A_c__Clostridia_o__Acetivibrionales_f__DTU013_g__MnB-11_s__MnB-11 sp012027035],(((GB_GCA_001513105.1_protein.faa_LFSH01000059.1_27@PF00015_full_PFAM.473.684:0.204569[&&NHX:Type=GTDB:gtdb_class=c__Clostridia:gtdb_domain=d__Bacteria:gtdb_family=f__DSM-8532:gtdb_genus=g__Thermoclostridium:gtdb_order=o__Acetivibrionales:gtdb_phylum=p__Firmicutes_A:gtdb_species=s__Thermoclostridium sp001513105:heptad=MCP-44H:species=d__Bacteria_p__Firmicutes_A_c__Clostridia_o__Acetivibrionales_f__DSM-8532_g__Thermoclostridium_s__Thermoclostridium sp001513105],GB_GCA_012730095.1_protein.faa_JAAYBO010000291.1_8@PF00015_full_PFAM.500.704:0.135463[&&NHX:Type=GTDB:gtdb_class=c__Clostridia:gtdb_domain=d__Bacteria:gtdb_family=f__DSM-8532:gtdb_genus=g__DTU069:gtdb_order=o__Acetivibrionales:gtdb_phylum=p__Firmicutes_A:gtdb_species=s__DTU069 sp012730095:heptad=MCP-44H:species=d__Bacteria_p__Firmicutes_A_c__Clostridia_o__Acetivibrionales_f__DSM-8532_g__DTU069_s__DTU069 sp012730095])0.883:0.0686912[&&NHX:Sample_counter=:Type_counter=GTDB--2:capture_class_counter=:capture_domain_counter=:capture_family_counter=:capture_genus_counter=:capture_order_counter=:capture_phylum_counter=:capture_species_counter=:evoltype=D:gtdb_class_counter=c__Clostridia--2:gtdb_domain_counter=d__Bacteria--2:gtdb_family_counter=f__DSM-8532--2:gtdb_genus_counter=g__DTU069--1||g__Thermoclostridium--1:gtdb_order_counter=o__Acetivibrionales--2:gtdb_phylum_counter=p__Firmicutes_A--2:gtdb_species_counter=s__DTU069 sp012730095--1||s__Thermoclostridium sp001513105--1:heptad_counter=MCP-44H--2:lbd_counter=:lca=d__Bacteria:lca_tree=f__DSM-8532:name=N233485:ref_name_counter=],GB_GCA_012730015.1_protein.faa_JAAYBT010000089.1_12@PF00015_full_PFAM.504.717:0.10087[&&NHX:Type=GTDB:gtdb_class=c__Clostridia:gtdb_domain=d__Bacteria:gtdb_family=f__DTU013:gtdb_genus=g__JAAYBT01:gtdb_order=o__Acetivibrionales:gtdb_phylum=p__Firmicutes_A:gtdb_species=s__JAAYBT01 sp012730015:heptad=MCP-44H:species=d__Bacteria_p__Firmicutes_A_c__Clostridia_o__Acetivibrionales_f__DTU013_g__JAAYBT01_s__JAAYBT01 sp012730015])0.955:0.0702724[&&NHX:Sample_counter=:Type_counter=GTDB--3:capture_class_counter=:capture_domain_counter=:capture_family_counter=:capture_genus_counter=:capture_order_counter=:capture_phylum_counter=:capture_species_counter=:evoltype=D:gtdb_class_counter=c__Clostridia--3:gtdb_domain_counter=d__Bacteria--3:gtdb_family_counter=f__DSM-8532--2||f__DTU013--1:gtdb_genus_counter=g__DTU069--1||g__JAAYBT01--1||g__Thermoclostridium--1:gtdb_order_counter=o__Acetivibrionales--3:gtdb_phylum_counter=p__Firmicutes_A--3:gtdb_species_counter=s__DTU069 sp012730095--1||s__JAAYBT01 sp012730015--1||s__Thermoclostridium sp001513105--1:heptad_counter=MCP-44H--3:lbd_counter=:lca=d__Bacteria:lca_tree=o__Acetivibrionales:name=N233487:ref_name_counter=],GB_GCA_002307275.1_protein.faa_DBTX01000051.1_11@PF00015_full_PFAM.467.693:0.0908334[&&NHX:Type=GTDB:gtdb_class=c__Clostridia:gtdb_domain=d__Bacteria:gtdb_family=f__DTU013:gtdb_genus=g__UBA1305:gtdb_order=o__Acetivibrionales:gtdb_phylum=p__Firmicutes_A:gtdb_species=s__UBA1305 sp002307275:heptad=MCP-44H:species=d__Bacteria_p__Firmicutes_A_c__Clostridia_o__Acetivibrionales_f__DTU013_g__UBA1305_s__UBA1305 sp002307275])0.764:0.0405807[&&NHX:Sample_counter=:Type_counter=GTDB--4:capture_class_counter=:capture_domain_counter=:capture_family_counter=:capture_genus_counter=:capture_order_counter=:capture_phylum_counter=:capture_species_counter=:evoltype=D:gtdb_class_counter=c__Clostridia--4:gtdb_domain_counter=d__Bacteria--4:gtdb_family_counter=f__DSM-8532--2||f__DTU013--2:gtdb_genus_counter=g__DTU069--1||g__JAAYBT01--1||g__Thermoclostridium--1||g__UBA1305--1:gtdb_order_counter=o__Acetivibrionales--4:gtdb_phylum_counter=p__Firmicutes_A--4:gtdb_species_counter=s__DTU069 sp012730095--1||s__JAAYBT01 sp012730015--1||s__Thermoclostridium sp001513105--1||s__UBA1305 sp002307275--1:heptad_counter=MCP-44H--4:lbd_counter=:lca=d__Bacteria:lca_tree=o__Acetivibrionales:name=N233489:ref_name_counter=])0.399:0.0285824[&&NHX:Sample_counter=:Type_counter=GTDB--5:capture_class_counter=:capture_domain_counter=:capture_family_counter=:capture_genus_counter=:capture_order_counter=:capture_phylum_counter=:capture_species_counter=:evoltype=D:gtdb_class_counter=c__Clostridia--5:gtdb_domain_counter=d__Bacteria--5:gtdb_family_counter=f__DSM-8532--2||f__DTU013--3:gtdb_genus_counter=g__DTU069--1||g__JAAYBT01--1||g__MnB-11--1||g__Thermoclostridium--1||g__UBA1305--1:gtdb_order_counter=o__Acetivibrionales--5:gtdb_phylum_counter=p__Firmicutes_A--5:gtdb_species_counter=s__DTU069 sp012730095--1||s__JAAYBT01 sp012730015--1||s__MnB-11 sp012027035--1||s__Thermoclostridium sp001513105--1||s__UBA1305 sp002307275--1:heptad_counter=MCP-44H--5:lbd_counter=:lca=d__Bacteria:lca_tree=o__Acetivibrionales:name=N233490:ref_name_counter=])0.283:0.0226602[&&NHX:Sample_counter=:Type_counter=GTDB--12:capture_class_counter=:capture_domain_counter=:capture_family_counter=:capture_genus_counter=:capture_order_counter=:capture_phylum_counter=:capture_species_counter=:gtdb_class_counter=c__Clostridia--12:gtdb_domain_counter=d__Bacteria--12:gtdb_family_counter=f__DSM-8532--3||f__DTU013--8||f__Lachnospiraceae--1:gtdb_genus_counter=g__DTU013--4||g__DTU069--1||g__JAAYBT01--2||g__JAAYGP01--1||g__MnB-11--1||g__Mobilitalea--1||g__Thermoclostridium--1||g__UBA1305--1:gtdb_order_counter=o__Acetivibrionales--11||o__Lachnospirales--1:gtdb_phylum_counter=p__Firmicutes_A--12:gtdb_species_counter=s__DTU013 sp002385815--1||s__DTU013 sp002386045--1||s__DTU013 sp012519745--1||s__DTU013 sp012799845--1||s__DTU069 sp012730095--1||s__JAAYBT01 sp012730015--2||s__JAAYGP01 sp012727625--1||s__MnB-11 sp012027035--1||s__Mobilitalea sp012519195--1||s__Thermoclostridium sp001513105--1||s__UBA1305 sp002307275--1:heptad_counter=MCP-44H--12:lbd_counter=:lca_tree=o__Acetivibrionales:name=N233491:ref_name_counter=],GB_GCA_001515955.1_protein.faa_LOES01000241.1_15@PF00015_full_PFAM.502.700:0.200626[&&NHX:Type=GTDB:gtdb_class=c__Clostridia:gtdb_domain=d__Bacteria:gtdb_family=f__Lutisporaceae:gtdb_genus=g__BRH-c25:gtdb_order=o__Lutisporales:gtdb_phylum=p__Firmicutes_A:gtdb_species=s__BRH-c25 sp001515955:heptad=MCP-44H:species=d__Bacteria_p__Firmicutes_A_c__Clostridia_o__Lutisporales_f__Lutisporaceae_g__BRH-c25_s__BRH-c25 sp001515955])0.933:0.0603724[&&NHX:Sample_counter=:Type_counter=GTDB--13:capture_class_counter=:capture_domain_counter=:capture_family_counter=:capture_genus_counter=:capture_order_counter=:capture_phylum_counter=:capture_species_counter=:gtdb_class_counter=c__Clostridia--13:gtdb_domain_counter=d__Bacteria--13:gtdb_family_counter=f__DSM-8532--3||f__DTU013--8||f__Lachnospiraceae--1||f__Lutisporaceae--1:gtdb_genus_counter=g__BRH-c25--1||g__DTU013--4||g__DTU069--1||g__JAAYBT01--2||g__JAAYGP01--1||g__MnB-11--1||g__Mobilitalea--1||g__Thermoclostridium--1||g__UBA1305--1:gtdb_order_counter=o__Acetivibrionales--11||o__Lachnospirales--1||o__Lutisporales--1:gtdb_phylum_counter=p__Firmicutes_A--13:gtdb_species_counter=s__BRH-c25 sp001515955--1||s__DTU013 sp002385815--1||s__DTU013 sp002386045--1||s__DTU013 sp012519745--1||s__DTU013 sp012799845--1||s__DTU069 sp012730095--1||s__JAAYBT01 sp012730015--2||s__JAAYGP01 sp012727625--1||s__MnB-11 sp012027035--1||s__Mobilitalea sp012519195--1||s__Thermoclostridium sp001513105--1||s__UBA1305 sp002307275--1:heptad_counter=MCP-44H--13:lbd_counter=:lca_tree=c__Clostridia:name=N233493:ref_name_counter=])0.452:0.0666575[&&NHX:Sample_counter=rhizpot3--1:Type_counter=GTDB--60||capture--1:capture_class_counter=c__Gammaproteobacteria--1:capture_domain_counter=d__Bacteria--1:capture_family_counter=f__Cellvibrionaceae--1:capture_genus_counter=g__Cellvibrio--1:capture_order_counter=o__Pseudomonadales--1:capture_phylum_counter=p__Proteobacteria--1:capture_species_counter=s__Cellvibrio sp003524365--1:evoltype=D:gtdb_class_counter=c__Clostridia--60:gtdb_domain_counter=d__Bacteria--60:gtdb_family_counter=f__Acutalibacteraceae--1||f__Caldicoprobacteraceae--5||f__DSM-8532--31||f__DTU013--8||f__DTU083--1||f__DULL01--1||f__DUMB01--1||f__DUMC01--3||f__Lachnospiraceae--1||f__Lutisporaceae--1||f__UBA3941--4||f__Xylanivirgaceae--3:gtdb_genus_counter=g__BRH-c25--1||g__Caldicoprobacter--3||g__Caproicibacter--1||g__Ch48--2||g__DTU013--4||g__DTU059--13||g__DTU069--4||g__DTU074--2||g__DULL01--1||g__DUMB01--1||g__DUMC01--1||g__JAAYBT01--2||g__JAAYGP01--1||g__JAAYGY01--1||g__JAAYTG01--1||g__JAAZLT01--1||g__MnB-11--1||g__Mobilitalea--1||g__Thermoclostridium--6||g__Thermoclostridium_A--7||g__UBA1305--1||g__UBA3906--1||g__UBA3920--1||g__UBA3941--2||g__Xylanivirga--1:gtdb_order_counter=o__Acetivibrionales--44||o__Caldicoprobacterales--13||o__Lachnospirales--1||o__Lutisporales--1||o__Oscillospirales--1:gtdb_phylum_counter=p__Firmicutes_A--60:gtdb_species_counter=s__BRH-c25 sp001515955--1||s__Caldicoprobacter guelmensis--1||s__Caldicoprobacter oshimai--1||s__Caldicoprobacter sp017577715--1||s__Caproicibacter sp002411365--1||s__Ch48 sp012512865--1||s__Ch48 sp013314855--1||s__DTU013 sp002385815--1||s__DTU013 sp002386045--1||s__DTU013 sp012519745--1||s__DTU013 sp012799845--1||s__DTU059 sp003535195--1||s__DTU059 sp012520615--2||s__DTU059 sp012521615--2||s__DTU059 sp012521705--1||s__DTU059 sp012523685--1||s__DTU059 sp012523705--1||s__DTU059 sp012719545--2||s__DTU059 sp012840245--2||s__DTU059 sp012842645--1||s__DTU069 sp001512485--1||s__DTU069 sp012516065--1||s__DTU069 sp012730095--2||s__DTU074 sp001513505--1||s__DTU074 sp002385885--1||s__DULL01 sp012840395--1||s__DUMB01 sp012840085--1||s__DUMC01 sp012840075--1||s__JAAYBT01 sp012730015--2||s__JAAYGP01 sp012727625--1||s__JAAYGY01 sp012522165--1||s__JAAYTG01 sp012518075--1||s__JAAZLT01 sp012799205--1||s__MnB-11 sp012027035--1||s__Mobilitalea sp012519195--1||s__Thermoclostridium sp001513105--2||s__Thermoclostridium sp012519655--1||s__Thermoclostridium sp012521105--1||s__Thermoclostridium stercorarium--2||s__Thermoclostridium_A caenicola--2||s__Thermoclostridium_A sp001512555--1||s__Thermoclostridium_A sp012518025--1||s__Thermoclostridium_A sp012719645--2||s__Thermoclostridium_A sp012728015--1||s__UBA1305 sp002307275--1||s__UBA3906 sp002391555--1||s__UBA3920 sp002386065--1||s__UBA3941 sp002385665--1||s__UBA3941 sp012518535--1||s__Xylanivirga thermophila--1:heptad_counter=MCP-44H--61:lbd_counter=:lca=d__Bacteria:lca_tree=c__Clostridia:name=N233494:ref_name_counter=])0.874:0.0849041[&&NHX:Sample_counter=rhizpot3--1:Type_counter=GTDB--62||capture--1:capture_class_counter=c__Gammaproteobacteria--1:capture_domain_counter=d__Bacteria--1:capture_family_counter=f__Cellvibrionaceae--1:capture_genus_counter=g__Cellvibrio--1:capture_order_counter=o__Pseudomonadales--1:capture_phylum_counter=p__Proteobacteria--1:capture_species_counter=s__Cellvibrio sp003524365--1:evoltype=D:gtdb_class_counter=c__Clostridia--62:gtdb_domain_counter=d__Bacteria--62:gtdb_family_counter=f__Acutalibacteraceae--1||f__Caldicoprobacteraceae--5||f__DSM-8532--33||f__DTU013--8||f__DTU083--1||f__DULL01--1||f__DUMB01--1||f__DUMC01--3||f__Lachnospiraceae--1||f__Lutisporaceae--1||f__UBA3941--4||f__Xylanivirgaceae--3:gtdb_genus_counter=g__BRH-c25--1||g__Caldicoprobacter--3||g__Caproicibacter--1||g__Ch48--2||g__DTU013--4||g__DTU059--15||g__DTU069--4||g__DTU074--2||g__DULL01--1||g__DUMB01--1||g__DUMC01--1||g__JAAYBT01--2||g__JAAYGP01--1||g__JAAYGY01--1||g__JAAYTG01--1||g__JAAZLT01--1||g__MnB-11--1||g__Mobilitalea--1||g__Thermoclostridium--6||g__Thermoclostridium_A--7||g__UBA1305--1||g__UBA3906--1||g__UBA3920--1||g__UBA3941--2||g__Xylanivirga--1:gtdb_order_counter=o__Acetivibrionales--46||o__Caldicoprobacterales--13||o__Lachnospirales--1||o__Lutisporales--1||o__Oscillospirales--1:gtdb_phylum_counter=p__Firmicutes_A--62:gtdb_species_counter=s__BRH-c25 sp001515955--1||s__Caldicoprobacter guelmensis--1||s__Caldicoprobacter oshimai--1||s__Caldicoprobacter sp017577715--1||s__Caproicibacter sp002411365--1||s__Ch48 sp012512865--1||s__Ch48 sp013314855--1||s__DTU013 sp002385815--1||s__DTU013 sp002386045--1||s__DTU013 sp012519745--1||s__DTU013 sp012799845--1||s__DTU059 sp003535195--1||s__DTU059 sp012520615--2||s__DTU059 sp012521615--2||s__DTU059 sp012521705--1||s__DTU059 sp012523685--2||s__DTU059 sp012523705--1||s__DTU059 sp012719545--2||s__DTU059 sp012840245--2||s__DTU059 sp012842645--2||s__DTU069 sp001512485--1||s__DTU069 sp012516065--1||s__DTU069 sp012730095--2||s__DTU074 sp001513505--1||s__DTU074 sp002385885--1||s__DULL01 sp012840395--1||s__DUMB01 sp012840085--1||s__DUMC01 sp012840075--1||s__JAAYBT01 sp012730015--2||s__JAAYGP01 sp012727625--1||s__JAAYGY01 sp012522165--1||s__JAAYTG01 sp012518075--1||s__JAAZLT01 sp012799205--1||s__MnB-11 sp012027035--1||s__Mobilitalea sp012519195--1||s__Thermoclostridium sp001513105--2||s__Thermoclostridium sp012519655--1||s__Thermoclostridium sp012521105--1||s__Thermoclostridium stercorarium--2||s__Thermoclostridium_A caenicola--2||s__Thermoclostridium_A sp001512555--1||s__Thermoclostridium_A sp012518025--1||s__Thermoclostridium_A sp012719645--2||s__Thermoclostridium_A sp012728015--1||s__UBA1305 sp002307275--1||s__UBA3906 sp002391555--1||s__UBA3920 sp002386065--1||s__UBA3941 sp002385665--1||s__UBA3941 sp012518535--1||s__Xylanivirga thermophila--1:heptad_counter=MCP-44H--63:lbd_counter=:lca=d__Bacteria:lca_tree=c__Clostridia:name=N233495:ref_name_counter=])0.994:0.163569[&&NHX:Sample_counter=rhizpot3--1:Type_counter=GTDB--69||capture--1:capture_class_counter=c__Gammaproteobacteria--1:capture_domain_counter=d__Bacteria--1:capture_family_counter=f__Cellvibrionaceae--1:capture_genus_counter=g__Cellvibrio--1:capture_order_counter=o__Pseudomonadales--1:capture_phylum_counter=p__Proteobacteria--1:capture_species_counter=s__Cellvibrio sp003524365--1:evoltype=D:gtdb_class_counter=c__Clostridia--69:gtdb_domain_counter=d__Bacteria--69:gtdb_family_counter=f__Acutalibacteraceae--1||f__Caldicoprobacteraceae--5||f__DSM-8532--40||f__DTU013--8||f__DTU083--1||f__DULL01--1||f__DUMB01--1||f__DUMC01--3||f__Lachnospiraceae--1||f__Lutisporaceae--1||f__UBA3941--4||f__Xylanivirgaceae--3:gtdb_genus_counter=g__BRH-c25--1||g__Caldicoprobacter--3||g__Caproicibacter--1||g__Ch48--2||g__DTU013--4||g__DTU059--18||g__DTU069--4||g__DTU074--2||g__DULL01--1||g__DUMB01--1||g__DUMC01--1||g__JAAYBT01--2||g__JAAYGP01--1||g__JAAYGY01--1||g__JAAYTG01--1||g__JAAZLT01--1||g__MnB-11--1||g__Mobilitalea--1||g__Thermoclostridium--6||g__Thermoclostridium_A--11||g__UBA1305--1||g__UBA3906--1||g__UBA3920--1||g__UBA3941--2||g__Xylanivirga--1:gtdb_order_counter=o__Acetivibrionales--53||o__Caldicoprobacterales--13||o__Lachnospirales--1||o__Lutisporales--1||o__Oscillospirales--1:gtdb_phylum_counter=p__Firmicutes_A--69:gtdb_species_counter=s__BRH-c25 sp001515955--1||s__Caldicoprobacter guelmensis--1||s__Caldicoprobacter oshimai--1||s__Caldicoprobacter sp017577715--1||s__Caproicibacter sp002411365--1||s__Ch48 sp012512865--1||s__Ch48 sp013314855--1||s__DTU013 sp002385815--1||s__DTU013 sp002386045--1||s__DTU013 sp012519745--1||s__DTU013 sp012799845--1||s__DTU059 sp003535195--1||s__DTU059 sp012520615--2||s__DTU059 sp012520855--1||s__DTU059 sp012521615--2||s__DTU059 sp012521705--1||s__DTU059 sp012523685--3||s__DTU059 sp012523705--1||s__DTU059 sp012719545--2||s__DTU059 sp012840245--3||s__DTU059 sp012842645--2||s__DTU069 sp001512485--1||s__DTU069 sp012516065--1||s__DTU069 sp012730095--2||s__DTU074 sp001513505--1||s__DTU074 sp002385885--1||s__DULL01 sp012840395--1||s__DUMB01 sp012840085--1||s__DUMC01 sp012840075--1||s__JAAYBT01 sp012730015--2||s__JAAYGP01 sp012727625--1||s__JAAYGY01 sp012522165--1||s__JAAYTG01 sp012518075--1||s__JAAZLT01 sp012799205--1||s__MnB-11 sp012027035--1||s__Mobilitalea sp012519195--1||s__Thermoclostridium sp001513105--2||s__Thermoclostridium sp012519655--1||s__Thermoclostridium sp012521105--1||s__Thermoclostridium stercorarium--2||s__Thermoclostridium_A caenicola--3||s__Thermoclostridium_A sp001512555--1||s__Thermoclostridium_A sp012518025--2||s__Thermoclostridium_A sp012719645--3||s__Thermoclostridium_A sp012728015--2||s__UBA1305 sp002307275--1||s__UBA3906 sp002391555--1||s__UBA3920 sp002386065--1||s__UBA3941 sp002385665--1||s__UBA3941 sp012518535--1||s__Xylanivirga thermophila--1:heptad_counter=MCP-44H--70:lbd_counter=:lca=d__Bacteria:lca_tree=c__Clostridia:name=N233496:ref_name_counter=])0.955:0.103751[&&NHX:Sample_counter=rhizpot3--1||rhiztom1--1:Type_counter=GTDB--85||capture--2:capture_class_counter=c__Gammaproteobacteria--2:capture_domain_counter=d__Bacteria--2:capture_family_counter=f__Cellvibrionaceae--1||f__Pseudomonadaceae--1:capture_genus_counter=g__Cellvibrio--1||g__Pseudomonas_E--1:capture_order_counter=o__Pseudomonadales--2:capture_phylum_counter=p__Proteobacteria--2:capture_species_counter=s__Cellvibrio sp003524365--1||s__Pseudomonas_E fuscovaginae_A--1:evoltype=D:gtdb_class_counter=c__Clostridia--69||c__Thermoanaerobacteria--16:gtdb_domain_counter=d__Bacteria--85:gtdb_family_counter=f__Acutalibacteraceae--1||f__Caldicoprobacteraceae--5||f__DSM-8532--40||f__DTU013--8||f__DTU083--1||f__DULL01--1||f__DUMB01--1||f__DUMC01--3||f__Lachnospiraceae--1||f__Lutisporaceae--1||f__Thermoanaerobacteraceae--16||f__UBA3941--4||f__Xylanivirgaceae--3:gtdb_genus_counter=g__BRH-c25--1||g__Caldicoprobacter--3||g__Caproicibacter--1||g__Ch48--2||g__DTU013--4||g__DTU059--18||g__DTU069--4||g__DTU074--2||g__DULL01--1||g__DUMB01--1||g__DUMC01--1||g__JAAYBT01--2||g__JAAYGP01--1||g__JAAYGY01--1||g__JAAYTG01--1||g__JAAZLT01--1||g__MnB-11--1||g__Mobilitalea--1||g__Thermoanaerobacter--9||g__Thermoanaerobacterium--7||g__Thermoclostridium--6||g__Thermoclostridium_A--11||g__UBA1305--1||g__UBA3906--1||g__UBA3920--1||g__UBA3941--2||g__Xylanivirga--1:gtdb_order_counter=o__Acetivibrionales--53||o__Caldicoprobacterales--13||o__Lachnospirales--1||o__Lutisporales--1||o__Oscillospirales--1||o__Thermoanaerobacterales--16:gtdb_phylum_counter=p__Firmicutes_A--85:gtdb_species_counter=s__BRH-c25 sp001515955--1||s__Caldicoprobacter guelmensis--1||s__Caldicoprobacter oshimai--1||s__Caldicoprobacter sp017577715--1||s__Caproicibacter sp002411365--1||s__Ch48 sp012512865--1||s__Ch48 sp013314855--1||s__DTU013 sp002385815--1||s__DTU013 sp002386045--1||s__DTU013 sp012519745--1||s__DTU013 sp012799845--1||s__DTU059 sp003535195--1||s__DTU059 sp012520615--2||s__DTU059 sp012520855--1||s__DTU059 sp012521615--2||s__DTU059 sp012521705--1||s__DTU059 sp012523685--3||s__DTU059 sp012523705--1||s__DTU059 sp012719545--2||s__DTU059 sp012840245--3||s__DTU059 sp012842645--2||s__DTU069 sp001512485--1||s__DTU069 sp012516065--1||s__DTU069 sp012730095--2||s__DTU074 sp001513505--1||s__DTU074 sp002385885--1||s__DULL01 sp012840395--1||s__DUMB01 sp012840085--1||s__DUMC01 sp012840075--1||s__JAAYBT01 sp012730015--2||s__JAAYGP01 sp012727625--1||s__JAAYGY01 sp012522165--1||s__JAAYTG01 sp012518075--1||s__JAAZLT01 sp012799205--1||s__MnB-11 sp012027035--1||s__Mobilitalea sp012519195--1||s__Thermoanaerobacter ethanolicus--1||s__Thermoanaerobacter kivui--1||s__Thermoanaerobacter pseudethanolicus--1||s__Thermoanaerobacter sp000445185--1||s__Thermoanaerobacter sp012840485--1||s__Thermoanaerobacter sp014896455--1||s__Thermoanaerobacter thermocopriae--1||s__Thermoanaerobacter uzonensis--1||s__Thermoanaerobacter wiegelii--1||s__Thermoanaerobacterium aotearoense--1||s__Thermoanaerobacterium butyriciformans--1||s__Thermoanaerobacterium saccharolyticum_A--1||s__Thermoanaerobacterium sp002102475--1||s__Thermoanaerobacterium sp900205865--1||s__Thermoanaerobacterium thermosaccharolyticum--1||s__Thermoanaerobacterium xylanolyticum--1||s__Thermoclostridium sp001513105--2||s__Thermoclostridium sp012519655--1||s__Thermoclostridium sp012521105--1||s__Thermoclostridium stercorarium--2||s__Thermoclostridium_A caenicola--3||s__Thermoclostridium_A sp001512555--1||s__Thermoclostridium_A sp012518025--2||s__Thermoclostridium_A sp012719645--3||s__Thermoclostridium_A sp012728015--2||s__UBA1305 sp002307275--1||s__UBA3906 sp002391555--1||s__UBA3920 sp002386065--1||s__UBA3941 sp002385665--1||s__UBA3941 sp012518535--1||s__Xylanivirga thermophila--1:heptad_counter=MCP-44H--87:lbd_counter=:lca=d__Bacteria:lca_tree=p__Firmicutes_A:name=N233497:ref_name_counter=])0.716:0.0147213[&&NHX:Sample_counter=rhizpot1--2||rhizpot3--1||rhiztom1--1||rhiztom3--3:Type_counter=GTDB--97||capture--7:besthit_avg=80.6:besthit_max=80.6:besthit_min=80.6:besthit_std=0:besthit_sum=80.6:bitscore_avg=89.7:bitscore_max=89.7:bitscore_min=89.7:bitscore_std=0:bitscore_sum=89.7:capture_class_counter=c__Desulfovibrionia--1||c__Gammaproteobacteria--3||c__Halobacteria--1||c__Methanomicrobia--1||c__Myxococcia--1:capture_domain_counter=d__Archaea--2||d__Bacteria--5:capture_family_counter=f__Cellvibrionaceae--1||f__Desulfovibrionaceae--1||f__Halobacteriaceae--1||f__Methanoculleaceae--1||f__Myxococcaceae--1||f__Pseudomonadaceae--2:capture_genus_counter=g__Archangium--1||g__Cellvibrio--1||g__Halobacterium--1||g__Humidesulfovibrio--1||g__Methanoculleus--1||g__Pseudomonas_E--2:capture_order_counter=o__Desulfovibrionales--1||o__Halobacteriales--1||o__Methanomicrobiales--1||o__Myxococcales--1||o__Pseudomonadales--3:capture_phylum_counter=p__Desulfobacterota_I--1||p__Halobacteriota--2||p__Myxococcota--1||p__Proteobacteria--3:capture_species_counter=s__Archangium violaceum--1||s__Cellvibrio sp003524365--1||s__Halobacterium salinarum--1||s__Humidesulfovibrio sp002422505--1||s__Methanoculleus chikugoensis_A--1||s__Pseudomonas_E fuscovaginae_A--1||s__Pseudomonas_E graminis_D--1:evalue_avg=1.02e-24:evalue_max=1.02e-24:evalue_min=1.02e-24:evalue_std=0:evalue_sum=1.02e-24:gapopen_avg=0.0:gapopen_max=0.0:gapopen_min=0.0:gapopen_std=0:gapopen_sum=0.0:gtdb_class_counter=c__Clostridia--71||c__DUMJ01--7||c__Desulfotomaculia--1||c__Fusobacteriia--1||c__Methanomicrobia--1||c__Thermoanaerobacteria--16:gtdb_domain_counter=d__Archaea--1||d__Bacteria--96:gtdb_family_counter=f__Acidaminobacteraceae--1||f__Acutalibacteraceae--1||f__Caldicoprobacteraceae--5||f__DSM-8532--40||f__DTU013--8||f__DTU083--1||f__DULL01--1||f__DUMB01--1||f__DUMC01--3||f__DUMJ01--7||f__Defluviitaleaceae--1||f__Desulfotomaculaceae--1||f__JAAYPW01--1||f__Lachnospiraceae--1||f__Lutisporaceae--1||f__Methanospirillaceae--1||f__Thermoanaerobacteraceae--16||f__UBA3941--4||f__Xylanivirgaceae--3:gtdb_genus_counter=g__BRH-c25--1||g__Caldicoprobacter--3||g__Caproicibacter--1||g__Ch48--2||g__DTU013--4||g__DTU059--18||g__DTU069--4||g__DTU074--2||g__DULL01--1||g__DUMB01--1||g__DUMC01--1||g__DUMJ01--7||g__Defluviitalea_A--1||g__Desulfotomaculum--1||g__Fusibacter_C--1||g__JAAYBT01--2||g__JAAYGP01--1||g__JAAYGY01--1||g__JAAYPW01--1||g__JAAYTG01--1||g__JAAZLT01--1||g__Methanospirillum--1||g__MnB-11--1||g__Mobilitalea--1||g__Thermoanaerobacter--9||g__Thermoanaerobacterium--7||g__Thermoclostridium--6||g__Thermoclostridium_A--11||g__UBA1305--1||g__UBA3906--1||g__UBA3920--1||g__UBA3941--2||g__Xylanivirga--1:gtdb_order_counter=o__Acetivibrionales--53||o__Caldicoprobacterales--13||o__DUMJ01--7||o__Desulfotomaculales--1||o__Fusobacteriales--1||o__Lachnospirales--2||o__Lutisporales--1||o__Methanomicrobiales--1||o__Oscillospirales--1||o__Peptostreptococcales--1||o__Thermoanaerobacterales--16:gtdb_phylum_counter=p__DUMJ01--7||p__Firmicutes_A--87||p__Firmicutes_B--1||p__Fusobacteriota--1||p__Halobacteriota--1:gtdb_species_counter=s__BRH-c25 sp001515955--1||s__Caldicoprobacter guelmensis--1||s__Caldicoprobacter oshimai--1||s__Caldicoprobacter sp017577715--1||s__Caproicibacter sp002411365--1||s__Ch48 sp012512865--1||s__Ch48 sp013314855--1||s__DTU013 sp002385815--1||s__DTU013 sp002386045--1||s__DTU013 sp012519745--1||s__DTU013 sp012799845--1||s__DTU059 sp003535195--1||s__DTU059 sp012520615--2||s__DTU059 sp012520855--1||s__DTU059 sp012521615--2||s__DTU059 sp012521705--1||s__DTU059 sp012523685--3||s__DTU059 sp012523705--1||s__DTU059 sp012719545--2||s__DTU059 sp012840245--3||s__DTU059 sp012842645--2||s__DTU069 sp001512485--1||s__DTU069 sp012516065--1||s__DTU069 sp012730095--2||s__DTU074 sp001513505--1||s__DTU074 sp002385885--1||s__DULL01 sp012840395--1||s__DUMB01 sp012840085--1||s__DUMC01 sp012840075--1||s__DUMJ01 sp011333285--1||s__DUMJ01 sp011334575--2||s__DUMJ01 sp012839925--1||s__DUMJ01 sp014360335--3||s__Defluviitalea_A sp012519955--1||s__Desulfotomaculum nigrificans--1||s__Fusibacter_C sp001897605--1||s__JAAYBT01 sp012730015--2||s__JAAYGP01 sp012727625--1||s__JAAYGY01 sp012522165--1||s__JAAYPW01 sp012519615--1||s__JAAYTG01 sp012518075--1||s__JAAZLT01 sp012799205--1||s__Methanospirillum lacunae--1||s__MnB-11 sp012027035--1||s__Mobilitalea sp012519195--1||s__Thermoanaerobacter ethanolicus--1||s__Thermoanaerobacter kivui--1||s__Thermoanaerobacter pseudethanolicus--1||s__Thermoanaerobacter sp000445185--1||s__Thermoanaerobacter sp012840485--1||s__Thermoanaerobacter sp014896455--1||s__Thermoanaerobacter thermocopriae--1||s__Thermoanaerobacter uzonensis--1||s__Thermoanaerobacter wiegelii--1||s__Thermoanaerobacterium aotearoense--1||s__Thermoanaerobacterium butyriciformans--1||s__Thermoanaerobacterium saccharolyticum_A--1||s__Thermoanaerobacterium sp002102475--1||s__Thermoanaerobacterium sp900205865--1||s__Thermoanaerobacterium thermosaccharolyticum--1||s__Thermoanaerobacterium xylanolyticum--1||s__Thermoclostridium sp001513105--2||s__Thermoclostridium sp012519655--1||s__Thermoclostridium sp012521105--1||s__Thermoclostridium stercorarium--2||s__Thermoclostridium_A caenicola--3||s__Thermoclostridium_A sp001512555--1||s__Thermoclostridium_A sp012518025--2||s__Thermoclostridium_A sp012719645--3||s__Thermoclostridium_A sp012728015--2||s__UBA1305 sp002307275--1||s__UBA3906 sp002391555--1||s__UBA3920 sp002386065--1||s__UBA3941 sp002385665--1||s__UBA3941 sp012518535--1||s__Xylanivirga thermophila--1:heptad_counter=MCP-24H--1||MCP-34H--1||MCP-38H--1||MCP-44H--101:lbd_counter=:lca_tree=d__Bacteria:length_avg=62.0:length_max=62.0:length_min=62.0:length_std=0:length_sum=62.0:mismatch_avg=12.0:mismatch_max=12.0:mismatch_min=12.0:mismatch_std=0:mismatch_sum=12.0:name=N233498:qcovhsp_avg=96.9:qcovhsp_max=96.9:qcovhsp_min=96.9:qcovhsp_std=0:qcovhsp_sum=96.9:qend_avg=62.0:qend_max=62.0:qend_min=62.0:qend_std=0:qend_sum=62.0:qstart_avg=1.0:qstart_max=1.0:qstart_min=1.0:qstart_std=0:qstart_sum=1.0:ref_name_counter=GB_GCA_016193465.1_protein.faa_JACPSE010000133.1_5@PF00015_full_PFAM.354.469--1:scovhsp_avg=53.9:scovhsp_max=53.9:scovhsp_min=53.9:scovhsp_std=0:scovhsp_sum=53.9:send_avg=110.0:send_max=110.0:send_min=110.0:send_std=0:send_sum=110.0:sstart_avg=49.0:sstart_max=49.0:sstart_min=49.0:sstart_std=0:sstart_sum=49.0],(RS_GCF_007273535.1_protein.faa_NZ_RIBP01000001.1_1299@PF00015_full_PFAM.451.608:0.34838[&&NHX:Type=GTDB:gtdb_class=c__Bacilli:gtdb_domain=d__Bacteria:gtdb_family=f__DSM-18226:gtdb_genus=g__Niallia:gtdb_order=o__Bacillales_B:gtdb_phylum=p__Firmicutes:gtdb_species=s__Niallia circulans_B:heptad=MCP-44H:species=d__Bacteria_p__Firmicutes_c__Bacilli_o__Bacillales_B_f__DSM-18226_g__Niallia_s__Niallia circulans_B],((((((c8a774f0-e5fa-4828-a449-6673fce2ccb0_5@MCPsignal.535.589:0.13656[&&NHX:Sample=rhiztom3:Type=capture:capture_class=c__Clostridia:capture_domain=d__Bacteria:capture_family=f__Lachnospiraceae:capture_genus=g__Butyrivibrio:capture_order=o__Lachnospirales:capture_phylum=p__Firmicutes_A:capture_species=s__Butyrivibrio sp017635265:heptad=MCP-44H],(7beef598-507c-42b2-ae56-d7cecd306a55_5@MCPsignal.50.185:0.0855664[&&NHX:Sample=rhiztom2:Type=capture:capture_class=c__Negativicutes:capture_domain=d__Bacteria:capture_family=f__Propionisporaceae:capture_genus=g__Pelosinus:capture_order=o__Propionisporales:capture_phylum=p__Firmicutes_C:capture_species=s__Pelosinus propionicus:heptad=MCP-44H],2c69d3d9-c466-47b6-92f8-ca9d845456c3_5@MCPsignal.31.169:5e-09[&&NHX:Sample=rhiztom2:Type=capture:capture_class=c__Negativicutes:capture_domain=d__Bacteria:capture_family=f__Propionisporaceae:capture_genus=g__Pelosinus:capture_order=o__Propionisporales:capture_phylum=p__Firmicutes_C:capture_species=s__Pelosinus propionicus:heptad=MCP-44H])0.926:0.237482[&&NHX:Sample_counter=rhiztom2--2:Type_counter=capture--2:capture_class_counter=c__Negativicutes--2:capture_domain_counter=d__Bacteria--2:capture_family_counter=f__Propionisporaceae--2:capture_genus_counter=g__Pelosinus--2:capture_order_counter=o__Propionisporales--2:capture_phylum_counter=p__Firmicutes_C--2:capture_species_counter=s__Pelosinus propionicus--2:gtdb_class_counter=:gtdb_domain_counter=:gtdb_family_counter=:gtdb_genus_counter=:gtdb_order_counter=:gtdb_phylum_counter=:gtdb_species_counter=:heptad_counter=MCP-44H--2:lbd_counter=:name=N233503:ref_name_counter=])0.89:0.245224[&&NHX:Sample_counter=rhiztom2--2||rhiztom3--1:Type_counter=capture--3:capture_class_counter=c__Clostridia--1||c__Negativicutes--2:capture_domain_counter=d__Bacteria--3:capture_family_counter=f__Lachnospiraceae--1||f__Propionisporaceae--2:capture_genus_counter=g__Butyrivibrio--1||g__Pelosinus--2:capture_order_counter=o__Lachnospirales--1||o__Propionisporales--2:capture_phylum_counter=p__Firmicutes_A--1||p__Firmicutes_C--2:capture_species_counter=s__Butyrivibrio sp017635265--1||s__Pelosinus propionicus--2:gtdb_class_counter=:gtdb_domain_counter=:gtdb_family_counter=:gtdb_genus_counter=:gtdb_order_counter=:gtdb_phylum_counter=:gtdb_species_counter=:heptad_counter=MCP-44H--3:lbd_counter=:name=N233504:ref_name_counter=],(65598ca9-b515-554a-8ea0-da0034fb242d_5@MCPsignal.129.236:0.00797046[&&NHX:Sample=rhiztom3:Type=capture:capture_class=c__Desulfuromonadia:capture_domain=d__Bacteria:capture_family=f__Desulfuromonadaceae:capture_genus=g__Desulfuromonas:capture_order=o__Desulfuromonadales:capture_phylum=p__Desulfobacterota:capture_species=s__Desulfuromonas sp002084705:heptad=MCP-44H],(RS_GCF_019056395.1_protein.faa_NZ_CP077639.1_2688@PF00015_full_PFAM.448.661:6e-09[&&NHX:Type=GTDB:gtdb_class=c__Bacilli:gtdb_domain=d__Bacteria:gtdb_family=f__Amphibacillaceae:gtdb_genus=g__Terribacillus:gtdb_order=o__Bacillales_D:gtdb_phylum=p__Firmicutes:gtdb_species=s__Terribacillus aidingensis_A:heptad=MCP-44H:species=d__Bacteria_p__Firmicutes_c__Bacilli_o__Bacillales_D_f__Amphibacillaceae_g__Terribacillus_s__Terribacillus aidingensis_A],((RS_GCF_900162685.1_protein.faa_NZ_LT727828.1_807@PF00015_full_PFAM.442.662:0.0063279[&&NHX:Type=GTDB:gtdb_class=c__Bacilli:gtdb_domain=d__Bacteria:gtdb_family=f__Amphibacillaceae:gtdb_genus=g__Terribacillus:gtdb_order=o__Bacillales_D:gtdb_phylum=p__Firmicutes:gtdb_species=s__Terribacillus halophilus_A:heptad=MCP-44H:species=d__Bacteria_p__Firmicutes_c__Bacilli_o__Bacillales_D_f__Amphibacillaceae_g__Terribacillus_s__Terribacillus halophilus_A],(RS_GCF_900215625.1_protein.faa_NZ_OBEK01000001.1_768@PF00015_full_PFAM.440.662:0.00341793[&&NHX:Type=GTDB:gtdb_class=c__Bacilli:gtdb_domain=d__Bacteria:gtdb_family=f__Amphibacillaceae:gtdb_genus=g__Terribacillus:gtdb_order=o__Bacillales_D:gtdb_phylum=p__Firmicutes:gtdb_species=s__Terribacillus aidingensis:heptad=MCP-44H:species=d__Bacteria_p__Firmicutes_c__Bacilli_o__Bacillales_D_f__Amphibacillaceae_g__Terribacillus_s__Terribacillus aidingensis],36988a00-fdbe-4f17-a80c-d08f4d0cb5ce_3@MCPsignal.130.246:0.00716517[&&NHX:Sample=rhiztom3:Type=capture:besthit=98.3:bitscore=202.0:capture_class=c__Desulfuromonadia:capture_domain=d__Bacteria:capture_family=f__Desulfuromonadaceae:capture_genus=g__Desulfuromonas:capture_order=o__Desulfuromonadales:capture_phylum=p__Desulfobacterota:capture_species=s__Desulfuromonas sp002084705:evalue=6.74e-67:gapopen=0.0:heptad=MCP-44H:length=116.0:mismatch=2.0:qcovhsp=100.0:qend=116.0:qstart=1.0:ref_name=RS_GCF_019056395.1_protein.faa_NZ_CP077639.1_2688@PF00015_full_PFAM.448.661:scovhsp=54.5:send=138.0:sstart=23.0])0.773:0.00330643[&&NHX:Sample_counter=rhiztom3--1:Type_counter=GTDB--1||capture--1:besthit_avg=98.3:besthit_max=98.3:besthit_min=98.3:besthit_std=0:besthit_sum=98.3:bitscore_avg=202.0:bitscore_max=202.0:bitscore_min=202.0:bitscore_std=0:bitscore_sum=202.0:capture_class_counter=c__Desulfuromonadia--1:capture_domain_counter=d__Bacteria--1:capture_family_counter=f__Desulfuromonadaceae--1:capture_genus_counter=g__Desulfuromonas--1:capture_order_counter=o__Desulfuromonadales--1:capture_phylum_counter=p__Desulfobacterota--1:capture_species_counter=s__Desulfuromonas sp002084705--1:evalue_avg=6.74e-67:evalue_max=6.74e-67:evalue_min=6.74e-67:evalue_std=0:evalue_sum=6.74e-67:gapopen_avg=0.0:gapopen_max=0.0:gapopen_min=0.0:gapopen_std=0:gapopen_sum=0.0:gtdb_class_counter=c__Bacilli--1:gtdb_domain_counter=d__Bacteria--1:gtdb_family_counter=f__Amphibacillaceae--1:gtdb_genus_counter=g__Terribacillus--1:gtdb_order_counter=o__Bacillales_D--1:gtdb_phylum_counter=p__Firmicutes--1:gtdb_species_counter=s__Terribacillus aidingensis--1:heptad_counter=MCP-44H--2:lbd_counter=:lca_tree=s__Terribacillus aidingensis:length_avg=116.0:length_max=116.0:length_min=116.0:length_std=0:length_sum=116.0:mismatch_avg=2.0:mismatch_max=2.0:mismatch_min=2.0:mismatch_std=0:mismatch_sum=2.0:name=N233510:qcovhsp_avg=100.0:qcovhsp_max=100.0:qcovhsp_min=100.0:qcovhsp_std=0:qcovhsp_sum=100.0:qend_avg=116.0:qend_max=116.0:qend_min=116.0:qend_std=0:qend_sum=116.0:qstart_avg=1.0:qstart_max=1.0:qstart_min=1.0:qstart_std=0:qstart_sum=1.0:ref_name_counter=RS_GCF_019056395.1_protein.faa_NZ_CP077639.1_2688@PF00015_full_PFAM.448.661--1:scovhsp_avg=54.5:scovhsp_max=54.5:scovhsp_min=54.5:scovhsp_std=0:scovhsp_sum=54.5:send_avg=138.0:send_max=138.0:send_min=138.0:send_std=0:send_sum=138.0:sstart_avg=23.0:sstart_max=23.0:sstart_min=23.0:sstart_std=0:sstart_sum=23.0])0.755:0.00333033[&&NHX:Sample_counter=rhiztom3--1:Type_counter=GTDB--2||capture--1:besthit_avg=98.3:besthit_max=98.3:besthit_min=98.3:besthit_std=0:besthit_sum=98.3:bitscore_avg=202.0:bitscore_max=202.0:bitscore_min=202.0:bitscore_std=0:bitscore_sum=202.0:capture_class_counter=c__Desulfuromonadia--1:capture_domain_counter=d__Bacteria--1:capture_family_counter=f__Desulfuromonadaceae--1:capture_genus_counter=g__Desulfuromonas--1:capture_order_counter=o__Desulfuromonadales--1:capture_phylum_counter=p__Desulfobacterota--1:capture_species_counter=s__Desulfuromonas sp002084705--1:evalue_avg=6.74e-67:evalue_max=6.74e-67:evalue_min=6.74e-67:evalue_std=0:evalue_sum=6.74e-67:gapopen_avg=0.0:gapopen_max=0.0:gapopen_min=0.0:gapopen_std=0:gapopen_sum=0.0:gtdb_class_counter=c__Bacilli--2:gtdb_domain_counter=d__Bacteria--2:gtdb_family_counter=f__Amphibacillaceae--2:gtdb_genus_counter=g__Terribacillus--2:gtdb_order_counter=o__Bacillales_D--2:gtdb_phylum_counter=p__Firmicutes--2:gtdb_species_counter=s__Terribacillus aidingensis--1||s__Terribacillus halophilus_A--1:heptad_counter=MCP-44H--3:lbd_counter=:lca_tree=g__Terribacillus:length_avg=116.0:length_max=116.0:length_min=116.0:length_std=0:length_sum=116.0:mismatch_avg=2.0:mismatch_max=2.0:mismatch_min=2.0:mismatch_std=0:mismatch_sum=2.0:name=N233511:qcovhsp_avg=100.0:qcovhsp_max=100.0:qcovhsp_min=100.0:qcovhsp_std=0:qcovhsp_sum=100.0:qend_avg=116.0:qend_max=116.0:qend_min=116.0:qend_std=0:qend_sum=116.0:qstart_avg=1.0:qstart_max=1.0:qstart_min=1.0:qstart_std=0:qstart_sum=1.0:ref_name_counter=RS_GCF_019056395.1_protein.faa_NZ_CP077639.1_2688@PF00015_full_PFAM.448.661--1:scovhsp_avg=54.5:scovhsp_max=54.5:scovhsp_min=54.5:scovhsp_std=0:scovhsp_sum=54.5:send_avg=138.0:send_max=138.0:send_min=138.0:send_std=0:send_sum=138.0:sstart_avg=23.0:sstart_max=23.0:sstart_min=23.0:sstart_std=0:sstart_sum=23.0],(((RS_GCF_002272075.1_protein.faa_NZ_NPBJ01000015.1_35@PF00015_full_PFAM.443.662:0.0064038[&&NHX:Type=GTDB:gtdb_class=c__Bacilli:gtdb_domain=d__Bacteria:gtdb_family=f__Amphibacillaceae:gtdb_genus=g__Terribacillus:gtdb_order=o__Bacillales_D:gtdb_phylum=p__Firmicutes:gtdb_species=s__Terribacillus saccharophilus_A:heptad=MCP-44H:species=d__Bacteria_p__Firmicutes_c__Bacilli_o__Bacillales_D_f__Amphibacillaceae_g__Terribacillus_s__Terribacillus saccharophilus_A],(GB_GCA_900110015.1_protein.faa_FOCD01000002.1_310@PF00015_full_PFAM.412.661:5e-09[&&NHX:Type=GTDB:gtdb_class=c__Bacilli:gtdb_domain=d__Bacteria:gtdb_family=f__Amphibacillaceae:gtdb_genus=g__Terribacillus:gtdb_order=o__Bacillales_D:gtdb_phylum=p__Firmicutes:gtdb_species=s__Terribacillus saccharophilus:heptad=MCP-44H:species=d__Bacteria_p__Firmicutes_c__Bacilli_o__Bacillales_D_f__Amphibacillaceae_g__Terribacillus_s__Terribacillus saccharophilus],(778e7ede-9ccc-4d74-b892-3b2e4caa4e81_6@MCPsignal.23.114:0.0294291[&&NHX:Sample=rhizpot3:Type=capture:capture_class=c__Bacilli:capture_domain=d__Bacteria:capture_family=f__Amphibacillaceae:capture_genus=g__Terribacillus:capture_order=o__Bacillales_D:capture_phylum=p__Firmicutes:capture_species=s__Terribacillus saccharophilus:heptad=MCP-44H],RS_GCF_002272135.1_protein.faa_NZ_NPBF01000032.1_99@PF00015_full_PFAM.436.662:0.0123972[&&NHX:Type=GTDB:gtdb_class=c__Bacilli:gtdb_domain=d__Bacteria:gtdb_family=f__Amphibacillaceae:gtdb_genus=g__Terribacillus:gtdb_order=o__Bacillales_D:gtdb_phylum=p__Firmicutes:gtdb_species=s__Terribacillus sp002272135:heptad=MCP-44H:species=d__Bacteria_p__Firmicutes_c__Bacilli_o__Bacillales_D_f__Amphibacillaceae_g__Terribacillus_s__Terribacillus sp002272135])0:5e-09[&&NHX:Sample_counter=rhizpot3--1:Type_counter=GTDB--1||capture--1:capture_class_counter=c__Bacilli--1:capture_domain_counter=d__Bacteria--1:capture_family_counter=f__Amphibacillaceae--1:capture_genus_counter=g__Terribacillus--1:capture_order_counter=o__Bacillales_D--1:capture_phylum_counter=p__Firmicutes--1:capture_species_counter=s__Terribacillus saccharophilus--1:gtdb_class_counter=c__Bacilli--1:gtdb_domain_counter=d__Bacteria--1:gtdb_family_counter=f__Amphibacillaceae--1:gtdb_genus_counter=g__Terribacillus--1:gtdb_order_counter=o__Bacillales_D--1:gtdb_phylum_counter=p__Firmicutes--1:gtdb_species_counter=s__Terribacillus sp002272135--1:heptad_counter=MCP-44H--2:lbd_counter=:lca_tree=s__Terribacillus sp002272135:name=N233516:ref_name_counter=])0.742:0.00286003[&&NHX:Sample_counter=rhizpot3--1:Type_counter=GTDB--2||capture--1:capture_class_counter=c__Bacilli--1:capture_domain_counter=d__Bacteria--1:capture_family_counter=f__Amphibacillaceae--1:capture_genus_counter=g__Terribacillus--1:capture_order_counter=o__Bacillales_D--1:capture_phylum_counter=p__Firmicutes--1:capture_species_counter=s__Terribacillus saccharophilus--1:gtdb_class_counter=c__Bacilli--2:gtdb_domain_counter=d__Bacteria--2:gtdb_family_counter=f__Amphibacillaceae--2:gtdb_genus_counter=g__Terribacillus--2:gtdb_order_counter=o__Bacillales_D--2:gtdb_phylum_counter=p__Firmicutes--2:gtdb_species_counter=s__Terribacillus saccharophilus--1||s__Terribacillus sp002272135--1:heptad_counter=MCP-44H--3:lbd_counter=:lca_tree=g__Terribacillus:name=N233517:ref_name_counter=])0:6e-09[&&NHX:Sample_counter=rhizpot3--1:Type_counter=GTDB--3||capture--1:capture_class_counter=c__Bacilli--1:capture_domain_counter=d__Bacteria--1:capture_family_counter=f__Amphibacillaceae--1:capture_genus_counter=g__Terribacillus--1:capture_order_counter=o__Bacillales_D--1:capture_phylum_counter=p__Firmicutes--1:capture_species_counter=s__Terribacillus saccharophilus--1:gtdb_class_counter=c__Bacilli--3:gtdb_domain_counter=d__Bacteria--3:gtdb_family_counter=f__Amphibacillaceae--3:gtdb_genus_counter=g__Terribacillus--3:gtdb_order_counter=o__Bacillales_D--3:gtdb_phylum_counter=p__Firmicutes--3:gtdb_species_counter=s__Terribacillus saccharophilus--1||s__Terribacillus saccharophilus_A--1||s__Terribacillus sp002272135--1:heptad_counter=MCP-44H--4:lbd_counter=:lca_tree=g__Terribacillus:name=N233518:ref_name_counter=],RS_GCF_002272745.1_protein.faa_NZ_NPBD01000007.1_654@PF00015_full_PFAM.444.662:0.00965957[&&NHX:Type=GTDB:gtdb_class=c__Bacilli:gtdb_domain=d__Bacteria:gtdb_family=f__Amphibacillaceae:gtdb_genus=g__Terribacillus:gtdb_order=o__Bacillales_D:gtdb_phylum=p__Firmicutes:gtdb_species=s__Terribacillus saccharophilus_B:heptad=MCP-44H:species=d__Bacteria_p__Firmicutes_c__Bacilli_o__Bacillales_D_f__Amphibacillaceae_g__Terribacillus_s__Terribacillus saccharophilus_B])0.914:0.0163538[&&NHX:Sample_counter=rhizpot3--1:Type_counter=GTDB--4||capture--1:capture_class_counter=c__Bacilli--1:capture_domain_counter=d__Bacteria--1:capture_family_counter=f__Amphibacillaceae--1:capture_genus_counter=g__Terribacillus--1:capture_order_counter=o__Bacillales_D--1:capture_phylum_counter=p__Firmicutes--1:capture_species_counter=s__Terribacillus saccharophilus--1:gtdb_class_counter=c__Bacilli--4:gtdb_domain_counter=d__Bacteria--4:gtdb_family_counter=f__Amphibacillaceae--4:gtdb_genus_counter=g__Terribacillus--4:gtdb_order_counter=o__Bacillales_D--4:gtdb_phylum_counter=p__Firmicutes--4:gtdb_species_counter=s__Terribacillus saccharophilus--1||s__Terribacillus saccharophilus_A--1||s__Terribacillus saccharophilus_B--1||s__Terribacillus sp002272135--1:heptad_counter=MCP-44H--5:lbd_counter=:lca_tree=g__Terribacillus:name=N233520:ref_name_counter=],(RS_GCF_900101385.1_protein.faa_NZ_FMZB01000001.1_344@PF00015_full_PFAM.416.661:0.0406051[&&NHX:Type=GTDB:gtdb_class=c__Bacilli:gtdb_domain=d__Bacteria:gtdb_family=f__Amphibacillaceae:gtdb_genus=g__Terribacillus:gtdb_order=o__Bacillales_D:gtdb_phylum=p__Firmicutes:gtdb_species=s__Terribacillus halophilus:heptad=MCP-44H:species=d__Bacteria_p__Firmicutes_c__Bacilli_o__Bacillales_D_f__Amphibacillaceae_g__Terribacillus_s__Terribacillus halophilus],RS_GCF_002271665.1_protein.faa_NZ_NQFP01000039.1_9@PF00015_full_PFAM.441.662:0.0451696[&&NHX:Type=GTDB:gtdb_class=c__Bacilli:gtdb_domain=d__Bacteria:gtdb_family=f__Amphibacillaceae:gtdb_genus=g__Terribacillus:gtdb_order=o__Bacillales_D:gtdb_phylum=p__Firmicutes:gtdb_species=s__Terribacillus sp002271665:heptad=MCP-44H:species=d__Bacteria_p__Firmicutes_c__Bacilli_o__Bacillales_D_f__Amphibacillaceae_g__Terribacillus_s__Terribacillus sp002271665])0.938:0.0213447[&&NHX:Sample_counter=:Type_counter=GTDB--2:capture_class_counter=:capture_domain_counter=:capture_family_counter=:capture_genus_counter=:capture_order_counter=:capture_phylum_counter=:capture_species_counter=:evoltype=D:gtdb_class_counter=c__Bacilli--2:gtdb_domain_counter=d__Bacteria--2:gtdb_family_counter=f__Amphibacillaceae--2:gtdb_genus_counter=g__Terribacillus--2:gtdb_order_counter=o__Bacillales_D--2:gtdb_phylum_counter=p__Firmicutes--2:gtdb_species_counter=s__Terribacillus halophilus--1||s__Terribacillus sp002271665--1:heptad_counter=MCP-44H--2:lbd_counter=:lca=d__Bacteria:lca_tree=g__Terribacillus:name=N233523:ref_name_counter=])1:0.0438521[&&NHX:Sample_counter=rhizpot3--1:Type_counter=GTDB--6||capture--1:capture_class_counter=c__Bacilli--1:capture_domain_counter=d__Bacteria--1:capture_family_counter=f__Amphibacillaceae--1:capture_genus_counter=g__Terribacillus--1:capture_order_counter=o__Bacillales_D--1:capture_phylum_counter=p__Firmicutes--1:capture_species_counter=s__Terribacillus saccharophilus--1:gtdb_class_counter=c__Bacilli--6:gtdb_domain_counter=d__Bacteria--6:gtdb_family_counter=f__Amphibacillaceae--6:gtdb_genus_counter=g__Terribacillus--6:gtdb_order_counter=o__Bacillales_D--6:gtdb_phylum_counter=p__Firmicutes--6:gtdb_species_counter=s__Terribacillus halophilus--1||s__Terribacillus saccharophilus--1||s__Terribacillus saccharophilus_A--1||s__Terribacillus saccharophilus_B--1||s__Terribacillus sp002271665--1||s__Terribacillus sp002272135--1:heptad_counter=MCP-44H--7:lbd_counter=:lca_tree=g__Terribacillus:name=N233524:ref_name_counter=])0.774:0.00321256[&&NHX:Sample_counter=rhizpot3--1||rhiztom3--1:Type_counter=GTDB--8||capture--2:besthit_avg=98.3:besthit_max=98.3:besthit_min=98.3:besthit_std=0:besthit_sum=98.3:bitscore_avg=202.0:bitscore_max=202.0:bitscore_min=202.0:bitscore_std=0:bitscore_sum=202.0:capture_class_counter=c__Bacilli--1||c__Desulfuromonadia--1:capture_domain_counter=d__Bacteria--2:capture_family_counter=f__Amphibacillaceae--1||f__Desulfuromonadaceae--1:capture_genus_counter=g__Desulfuromonas--1||g__Terribacillus--1:capture_order_counter=o__Bacillales_D--1||o__Desulfuromonadales--1:capture_phylum_counter=p__Desulfobacterota--1||p__Firmicutes--1:capture_species_counter=s__Desulfuromonas sp002084705--1||s__Terribacillus saccharophilus--1:evalue_avg=6.74e-67:evalue_max=6.74e-67:evalue_min=6.74e-67:evalue_std=0:evalue_sum=6.74e-67:gapopen_avg=0.0:gapopen_max=0.0:gapopen_min=0.0:gapopen_std=0:gapopen_sum=0.0:gtdb_class_counter=c__Bacilli--8:gtdb_domain_counter=d__Bacteria--8:gtdb_family_counter=f__Amphibacillaceae--8:gtdb_genus_counter=g__Terribacillus--8:gtdb_order_counter=o__Bacillales_D--8:gtdb_phylum_counter=p__Firmicutes--8:gtdb_species_counter=s__Terribacillus aidingensis--1||s__Terribacillus halophilus--1||s__Terribacillus halophilus_A--1||s__Terribacillus saccharophilus--1||s__Terribacillus saccharophilus_A--1||s__Terribacillus saccharophilus_B--1||s__Terribacillus sp002271665--1||s__Terribacillus sp002272135--1:heptad_counter=MCP-44H--10:lbd_counter=:lca_tree=g__Terribacillus:length_avg=116.0:length_max=116.0:length_min=116.0:length_std=0:length_sum=116.0:mismatch_avg=2.0:mismatch_max=2.0:mismatch_min=2.0:mismatch_std=0:mismatch_sum=2.0:name=N233525:qcovhsp_avg=100.0:qcovhsp_max=100.0:qcovhsp_min=100.0:qcovhsp_std=0:qcovhsp_sum=100.0:qend_avg=116.0:qend_max=116.0:qend_min=116.0:qend_std=0:qend_sum=116.0:qstart_avg=1.0:qstart_max=1.0:qstart_min=1.0:qstart_std=0:qstart_sum=1.0:ref_name_counter=RS_GCF_019056395.1_protein.faa_NZ_CP077639.1_2688@PF00015_full_PFAM.448.661--1:scovhsp_avg=54.5:scovhsp_max=54.5:scovhsp_min=54.5:scovhsp_std=0:scovhsp_sum=54.5:send_avg=138.0:send_max=138.0:send_min=138.0:send_std=0:send_sum=138.0:sstart_avg=23.0:sstart_max=23.0:sstart_min=23.0:sstart_std=0:sstart_sum=23.0])0:5e-09[&&NHX:Sample_counter=rhizpot3--1||rhiztom3--1:Type_counter=GTDB--9||capture--2:besthit_avg=98.3:besthit_max=98.3:besthit_min=98.3:besthit_std=0:besthit_sum=98.3:bitscore_avg=202.0:bitscore_max=202.0:bitscore_min=202.0:bitscore_std=0:bitscore_sum=202.0:capture_class_counter=c__Bacilli--1||c__Desulfuromonadia--1:capture_domain_counter=d__Bacteria--2:capture_family_counter=f__Amphibacillaceae--1||f__Desulfuromonadaceae--1:capture_genus_counter=g__Desulfuromonas--1||g__Terribacillus--1:capture_order_counter=o__Bacillales_D--1||o__Desulfuromonadales--1:capture_phylum_counter=p__Desulfobacterota--1||p__Firmicutes--1:capture_species_counter=s__Desulfuromonas sp002084705--1||s__Terribacillus saccharophilus--1:evalue_avg=6.74e-67:evalue_max=6.74e-67:evalue_min=6.74e-67:evalue_std=0:evalue_sum=6.74e-67:gapopen_avg=0.0:gapopen_max=0.0:gapopen_min=0.0:gapopen_std=0:gapopen_sum=0.0:gtdb_class_counter=c__Bacilli--9:gtdb_domain_counter=d__Bacteria--9:gtdb_family_counter=f__Amphibacillaceae--9:gtdb_genus_counter=g__Terribacillus--9:gtdb_order_counter=o__Bacillales_D--9:gtdb_phylum_counter=p__Firmicutes--9:gtdb_species_counter=s__Terribacillus aidingensis--1||s__Terribacillus aidingensis_A--1||s__Terribacillus halophilus--1||s__Terribacillus halophilus_A--1||s__Terribacillus saccharophilus--1||s__Terribacillus saccharophilus_A--1||s__Terribacillus saccharophilus_B--1||s__Terribacillus sp002271665--1||s__Terribacillus sp002272135--1:heptad_counter=MCP-44H--11:lbd_counter=:lca_tree=g__Terribacillus:length_avg=116.0:length_max=116.0:length_min=116.0:length_std=0:length_sum=116.0:mismatch_avg=2.0:mismatch_max=2.0:mismatch_min=2.0:mismatch_std=0:mismatch_sum=2.0:name=N233526:qcovhsp_avg=100.0:qcovhsp_max=100.0:qcovhsp_min=100.0:qcovhsp_std=0:qcovhsp_sum=100.0:qend_avg=116.0:qend_max=116.0:qend_min=116.0:qend_std=0:qend_sum=116.0:qstart_avg=1.0:qstart_max=1.0:qstart_min=1.0:qstart_std=0:qstart_sum=1.0:ref_name_counter=RS_GCF_019056395.1_protein.faa_NZ_CP077639.1_2688@PF00015_full_PFAM.448.661--1:scovhsp_avg=54.5:scovhsp_max=54.5:scovhsp_min=54.5:scovhsp_std=0:scovhsp_sum=54.5:send_avg=138.0:send_max=138.0:send_min=138.0:send_std=0:send_sum=138.0:sstart_avg=23.0:sstart_max=23.0:sstart_min=23.0:sstart_std=0:sstart_sum=23.0])1:0.405775[&&NHX:Sample_counter=rhizpot3--1||rhiztom3--2:Type_counter=GTDB--9||capture--3:besthit_avg=98.3:besthit_max=98.3:besthit_min=98.3:besthit_std=0:besthit_sum=98.3:bitscore_avg=202.0:bitscore_max=202.0:bitscore_min=202.0:bitscore_std=0:bitscore_sum=202.0:capture_class_counter=c__Bacilli--1||c__Desulfuromonadia--2:capture_domain_counter=d__Bacteria--3:capture_family_counter=f__Amphibacillaceae--1||f__Desulfuromonadaceae--2:capture_genus_counter=g__Desulfuromonas--2||g__Terribacillus--1:capture_order_counter=o__Bacillales_D--1||o__Desulfuromonadales--2:capture_phylum_counter=p__Desulfobacterota--2||p__Firmicutes--1:capture_species_counter=s__Desulfuromonas sp002084705--2||s__Terribacillus saccharophilus--1:evalue_avg=6.74e-67:evalue_max=6.74e-67:evalue_min=6.74e-67:evalue_std=0:evalue_sum=6.74e-67:gapopen_avg=0.0:gapopen_max=0.0:gapopen_min=0.0:gapopen_std=0:gapopen_sum=0.0:gtdb_class_counter=c__Bacilli--9:gtdb_domain_counter=d__Bacteria--9:gtdb_family_counter=f__Amphibacillaceae--9:gtdb_genus_counter=g__Terribacillus--9:gtdb_order_counter=o__Bacillales_D--9:gtdb_phylum_counter=p__Firmicutes--9:gtdb_species_counter=s__Terribacillus aidingensis--1||s__Terribacillus aidingensis_A--1||s__Terribacillus halophilus--1||s__Terribacillus halophilus_A--1||s__Terribacillus saccharophilus--1||s__Terribacillus saccharophilus_A--1||s__Terribacillus saccharophilus_B--1||s__Terribacillus sp002271665--1||s__Terribacillus sp002272135--1:heptad_counter=MCP-44H--12:lbd_counter=:lca_tree=g__Terribacillus:length_avg=116.0:length_max=116.0:length_min=116.0:length_std=0:length_sum=116.0:mismatch_avg=2.0:mismatch_max=2.0:mismatch_min=2.0:mismatch_std=0:mismatch_sum=2.0:name=N233527:qcovhsp_avg=100.0:qcovhsp_max=100.0:qcovhsp_min=100.0:qcovhsp_std=0:qcovhsp_sum=100.0:qend_avg=116.0:qend_max=116.0:qend_min=116.0:qend_std=0:qend_sum=116.0:qstart_avg=1.0:qstart_max=1.0:qstart_min=1.0:qstart_std=0:qstart_sum=1.0:ref_name_counter=RS_GCF_019056395.1_protein.faa_NZ_CP077639.1_2688@PF00015_full_PFAM.448.661--1:scovhsp_avg=54.5:scovhsp_max=54.5:scovhsp_min=54.5:scovhsp_std=0:scovhsp_sum=54.5:send_avg=138.0:send_max=138.0:send_min=138.0:send_std=0:send_sum=138.0:sstart_avg=23.0:sstart_max=23.0:sstart_min=23.0:sstart_std=0:sstart_sum=23.0])0.047:0.0533918[&&NHX:Sample_counter=rhizpot3--1||rhiztom2--2||rhiztom3--3:Type_counter=GTDB--9||capture--6:besthit_avg=98.3:besthit_max=98.3:besthit_min=98.3:besthit_std=0:besthit_sum=98.3:bitscore_avg=202.0:bitscore_max=202.0:bitscore_min=202.0:bitscore_std=0:bitscore_sum=202.0:capture_class_counter=c__Bacilli--1||c__Clostridia--1||c__Desulfuromonadia--2||c__Negativicutes--2:capture_domain_counter=d__Bacteria--6:capture_family_counter=f__Amphibacillaceae--1||f__Desulfuromonadaceae--2||f__Lachnospiraceae--1||f__Propionisporaceae--2:capture_genus_counter=g__Butyrivibrio--1||g__Desulfuromonas--2||g__Pelosinus--2||g__Terribacillus--1:capture_order_counter=o__Bacillales_D--1||o__Desulfuromonadales--2||o__Lachnospirales--1||o__Propionisporales--2:capture_phylum_counter=p__Desulfobacterota--2||p__Firmicutes--1||p__Firmicutes_A--1||p__Firmicutes_C--2:capture_species_counter=s__Butyrivibrio sp017635265--1||s__Desulfuromonas sp002084705--2||s__Pelosinus propionicus--2||s__Terribacillus saccharophilus--1:evalue_avg=6.74e-67:evalue_max=6.74e-67:evalue_min=6.74e-67:evalue_std=0:evalue_sum=6.74e-67:gapopen_avg=0.0:gapopen_max=0.0:gapopen_min=0.0:gapopen_std=0:gapopen_sum=0.0:gtdb_class_counter=c__Bacilli--9:gtdb_domain_counter=d__Bacteria--9:gtdb_family_counter=f__Amphibacillaceae--9:gtdb_genus_counter=g__Terribacillus--9:gtdb_order_counter=o__Bacillales_D--9:gtdb_phylum_counter=p__Firmicutes--9:gtdb_species_counter=s__Terribacillus aidingensis--1||s__Terribacillus aidingensis_A--1||s__Terribacillus halophilus--1||s__Terribacillus halophilus_A--1||s__Terribacillus saccharophilus--1||s__Terribacillus saccharophilus_A--1||s__Terribacillus saccharophilus_B--1||s__Terribacillus sp002271665--1||s__Terribacillus sp002272135--1:heptad_counter=MCP-44H--15:lbd_counter=:lca_tree=g__Terribacillus:length_avg=116.0:length_max=116.0:length_min=116.0:length_std=0:length_sum=116.0:mismatch_avg=2.0:mismatch_max=2.0:mismatch_min=2.0:mismatch_std=0:mismatch_sum=2.0:name=N233528:qcovhsp_avg=100.0:qcovhsp_max=100.0:qcovhsp_min=100.0:qcovhsp_std=0:qcovhsp_sum=100.0:qend_avg=116.0:qend_max=116.0:qend_min=116.0:qend_std=0:qend_sum=116.0:qstart_avg=1.0:qstart_max=1.0:qstart_min=1.0:qstart_std=0:qstart_sum=1.0:ref_name_counter=RS_GCF_019056395.1_protein.faa_NZ_CP077639.1_2688@PF00015_full_PFAM.448.661--1:scovhsp_avg=54.5:scovhsp_max=54.5:scovhsp_min=54.5:scovhsp_std=0:scovhsp_sum=54.5:send_avg=138.0:send_max=138.0:send_min=138.0:send_std=0:send_sum=138.0:sstart_avg=23.0:sstart_max=23.0:sstart_min=23.0:sstart_std=0:sstart_sum=23.0],(RS_GCF_018918075.1_protein.faa_NZ_JAHLPW010000014.1_61@PF00015_full_PFAM.449.679:0.256481[&&NHX:Type=GTDB:gtdb_class=c__Bacilli:gtdb_domain=d__Bacteria:gtdb_family=f__Amphibacillaceae:gtdb_genus=g__MSJ-26:gtdb_order=o__Bacillales_D:gtdb_phylum=p__Firmicutes:gtdb_species=s__MSJ-26 sp018918075:heptad=MCP-44H:species=d__Bacteria_p__Firmicutes_c__Bacilli_o__Bacillales_D_f__Amphibacillaceae_g__MSJ-26_s__MSJ-26 sp018918075],((RS_GCF_010993955.1_protein.faa_NZ_WIXL01000004.1_144@PF00015_full_PFAM.443.669:0.220373,((RS_GCF_900258515.1_protein.faa_NZ_LT984884.1_1172@PF00015_full_PFAM.423.682:0.0903959[&&NHX:Type=GTDB:gtdb_class=c__Bacilli:gtdb_domain=d__Bacteria:gtdb_family=f__Amphibacillaceae:gtdb_genus=g__Virgibacillus_E:gtdb_order=o__Bacillales_D:gtdb_phylum=p__Firmicutes:gtdb_species=s__Virgibacillus_E sp900258515:heptad=MCP-44H:species=d__Bacteria_p__Firmicutes_c__Bacilli_o__Bacillales_D_f__Amphibacillaceae_g__Virgibacillus_E_s__Virgibacillus_E sp900258515],(RS_GCF_000725285.1_protein.faa_NZ_CP007161.1_2749@PF00015_full_PFAM.441.672:0.00597224[&&NHX:Type=GTDB:gtdb_class=c__Bacilli:gtdb_domain=d__Bacteria:gtdb_family=f__Amphibacillaceae:gtdb_genus=g__Virgibacillus:gtdb_order=o__Bacillales_D:gtdb_phylum=p__Firmicutes:gtdb_species=s__Virgibacillus sp000725285:heptad=MCP-44H:species=d__Bacteria_p__Firmicutes_c__Bacilli_o__Bacillales_D_f__Amphibacillaceae_g__Virgibacillus_s__Virgibacillus sp000725285],(RS_GCF_001310895.1_protein.faa_NZ_BAZS01000003.1_62@PF00015_full_PFAM.441.672:5e-09[&&NHX:Type=GTDB:gtdb_class=c__Bacilli:gtdb_domain=d__Bacteria:gtdb_family=f__Amphibacillaceae:gtdb_genus=g__Virgibacillus:gtdb_order=o__Bacillales_D:gtdb_phylum=p__Firmicutes:gtdb_species=s__Virgibacillus halodenitrificans:heptad=MCP-44H:species=d__Bacteria_p__Firmicutes_c__Bacilli_o__Bacillales_D_f__Amphibacillaceae_g__Virgibacillus_s__Virgibacillus halodenitrificans],4b002cb2-a4fd-4dd4-8700-c52012bf3d32_4@MCPsignal.113.246:5e-09[&&NHX:Sample=rhiztom3:Type=capture:besthit=100.0:bitscore=224.0:capture_class=c__Bacilli:capture_domain=d__Bacteria:capture_family=f__Amphibacillaceae:capture_genus=g__Virgibacillus:capture_order=o__Bacillales_D:capture_phylum=p__Firmicutes:capture_species=s__Virgibacillus halodenitrificans:evalue=2.58e-75:gapopen=0.0:heptad=MCP-44H:length=133.0:mismatch=0.0:qcovhsp=100.0:qend=133.0:qstart=1.0:ref_name=RS_GCF_001310895.1_protein.faa_NZ_BAZS01000003.1_62@PF00015_full_PFAM.441.672:scovhsp=57.6:send=154.0:sstart=22.0])0.976:0.0437509[&&NHX:Sample_counter=rhiztom3--1:Type_counter=GTDB--1||capture--1:besthit_avg=100.0:besthit_max=100.0:besthit_min=100.0:besthit_std=0:besthit_sum=100.0:bitscore_avg=224.0:bitscore_max=224.0:bitscore_min=224.0:bitscore_std=0:bitscore_sum=224.0:capture_class_counter=c__Bacilli--1:capture_domain_counter=d__Bacteria--1:capture_family_counter=f__Amphibacillaceae--1:capture_genus_counter=g__Virgibacillus--1:capture_order_counter=o__Bacillales_D--1:capture_phylum_counter=p__Firmicutes--1:capture_species_counter=s__Virgibacillus halodenitrificans--1:evalue_avg=2.58e-75:evalue_max=2.58e-75:evalue_min=2.58e-75:evalue_std=0:evalue_sum=2.58e-75:gapopen_avg=0.0:gapopen_max=0.0:gapopen_min=0.0:gapopen_std=0:gapopen_sum=0.0:gtdb_class_counter=c__Bacilli--1:gtdb_domain_counter=d__Bacteria--1:gtdb_family_counter=f__Amphibacillaceae--1:gtdb_genus_counter=g__Virgibacillus--1:gtdb_order_counter=o__Bacillales_D--1:gtdb_phylum_counter=p__Firmicutes--1:gtdb_species_counter=s__Virgibacillus halodenitrificans--1:heptad_counter=MCP-44H--2:lbd_counter=:lca_tree=s__Virgibacillus halodenitrificans:length_avg=133.0:length_max=133.0:length_min=133.0:length_std=0:length_sum=133.0:mismatch_avg=0.0:mismatch_max=0.0:mismatch_min=0.0:mismatch_std=0:mismatch_sum=0.0:name=N233535:qcovhsp_avg=100.0:qcovhsp_max=100.0:qcovhsp_min=100.0:qcovhsp_std=0:qcovhsp_sum=100.0:qend_avg=133.0:qend_max=133.0:qend_min=133.0:qend_std=0:qend_sum=133.0:qstart_avg=1.0:qstart_max=1.0:qstart_min=1.0:qstart_std=0:qstart_sum=1.0:ref_name_counter=RS_GCF_001310895.1_protein.faa_NZ_BAZS01000003.1_62@PF00015_full_PFAM.441.672--1:scovhsp_avg=57.6:scovhsp_max=57.6:scovhsp_min=57.6:scovhsp_std=0:scovhsp_sum=57.6:send_avg=154.0:send_max=154.0:send_min=154.0:send_std=0:send_sum=154.0:sstart_avg=22.0:sstart_max=22.0:sstart_min=22.0:sstart_std=0:sstart_sum=22.0])1:0.250725[&&NHX:Sample_counter=rhiztom3--1:Type_counter=GTDB--2||capture--1:besthit_avg=100.0:besthit_max=100.0:besthit_min=100.0:besthit_std=0:besthit_sum=100.0:bitscore_avg=224.0:bitscore_max=224.0:bitscore_min=224.0:bitscore_std=0:bitscore_sum=224.0:capture_class_counter=c__Bacilli--1:capture_domain_counter=d__Bacteria--1:capture_family_counter=f__Amphibacillaceae--1:capture_genus_counter=g__Virgibacillus--1:capture_order_counter=o__Bacillales_D--1:capture_phylum_counter=p__Firmicutes--1:capture_species_counter=s__Virgibacillus halodenitrificans--1:evalue_avg=2.58e-75:evalue_max=2.58e-75:evalue_min=2.58e-75:evalue_std=0:evalue_sum=2.58e-75:gapopen_avg=0.0:gapopen_max=0.0:gapopen_min=0.0:gapopen_std=0:gapopen_sum=0.0:gtdb_class_counter=c__Bacilli--2:gtdb_domain_counter=d__Bacteria--2:gtdb_family_counter=f__Amphibacillaceae--2:gtdb_genus_counter=g__Virgibacillus--2:gtdb_order_counter=o__Bacillales_D--2:gtdb_phylum_counter=p__Firmicutes--2:gtdb_species_counter=s__Virgibacillus halodenitrificans--1||s__Virgibacillus sp000725285--1:heptad_counter=MCP-44H--3:lbd_counter=:lca_tree=g__Virgibacillus:length_avg=133.0:length_max=133.0:length_min=133.0:length_std=0:length_sum=133.0:mismatch_avg=0.0:mismatch_max=0.0:mismatch_min=0.0:mismatch_std=0:mismatch_sum=0.0:name=N233536:qcovhsp_avg=100.0:qcovhsp_max=100.0:qcovhsp_min=100.0:qcovhsp_std=0:qcovhsp_sum=100.0:qend_avg=133.0:qend_max=133.0:qend_min=133.0:qend_std=0:qend_sum=133.0:qstart_avg=1.0:qstart_max=1.0:qstart_min=1.0:qstart_std=0:qstart_sum=1.0:ref_name_counter=RS_GCF_001310895.1_protein.faa_NZ_BAZS01000003.1_62@PF00015_full_PFAM.441.672--1:scovhsp_avg=57.6:scovhsp_max=57.6:scovhsp_min=57.6:scovhsp_std=0:scovhsp_sum=57.6:send_avg=154.0:send_max=154.0:send_min=154.0:send_std=0:send_sum=154.0:sstart_avg=22.0:sstart_max=22.0:sstart_min=22.0:sstart_std=0:sstart_sum=22.0])0.604:0.0799862[&&NHX:Sample_counter=rhiztom3--1:Type_counter=GTDB--3||capture--1:besthit_avg=100.0:besthit_max=100.0:besthit_min=100.0:besthit_std=0:besthit_sum=100.0:bitscore_avg=224.0:bitscore_max=224.0:bitscore_min=224.0:bitscore_std=0:bitscore_sum=224.0:capture_class_counter=c__Bacilli--1:capture_domain_counter=d__Bacteria--1:capture_family_counter=f__Amphibacillaceae--1:capture_genus_counter=g__Virgibacillus--1:capture_order_counter=o__Bacillales_D--1:capture_phylum_counter=p__Firmicutes--1:capture_species_counter=s__Virgibacillus halodenitrificans--1:evalue_avg=2.58e-75:evalue_max=2.58e-75:evalue_min=2.58e-75:evalue_std=0:evalue_sum=2.58e-75:gapopen_avg=0.0:gapopen_max=0.0:gapopen_min=0.0:gapopen_std=0:gapopen_sum=0.0:gtdb_class_counter=c__Bacilli--3:gtdb_domain_counter=d__Bacteria--3:gtdb_family_counter=f__Amphibacillaceae--3:gtdb_genus_counter=g__Virgibacillus--2||g__Virgibacillus_E--1:gtdb_order_counter=o__Bacillales_D--3:gtdb_phylum_counter=p__Firmicutes--3:gtdb_species_counter=s__Virgibacillus halodenitrificans--1||s__Virgibacillus sp000725285--1||s__Virgibacillus_E sp900258515--1:heptad_counter=MCP-44H--4:lbd_counter=:lca_tree=f__Amphibacillaceae:length_avg=133.0:length_max=133.0:length_min=133.0:length_std=0:length_sum=133.0:mismatch_avg=0.0:mismatch_max=0.0:mismatch_min=0.0:mismatch_std=0:mismatch_sum=0.0:name=N233537:qcovhsp_avg=100.0:qcovhsp_max=100.0:qcovhsp_min=100.0:qcovhsp_std=0:qcovhsp_sum=100.0:qend_avg=133.0:qend_max=133.0:qend_min=133.0:qend_std=0:qend_sum=133.0:qstart_avg=1.0:qstart_max=1.0:qstart_min=1.0:qstart_std=0:qstart_sum=1.0:ref_name_counter=RS_GCF_001310895.1_protein.faa_NZ_BAZS01000003.1_62@PF00015_full_PFAM.441.672--1:scovhsp_avg=57.6:scovhsp_max=57.6:scovhsp_min=57.6:scovhsp_std=0:scovhsp_sum=57.6:send_avg=154.0:send_max=154.0:send_min=154.0:send_std=0:send_sum=154.0:sstart_avg=22.0:sstart_max=22.0:sstart_min=22.0:sstart_std=0:sstart_sum=22.0],(RS_GCF_900111445.1_protein.faa_NZ_FOHE01000005.1_90@PF00015_full_PFAM.414.671:0.0985456[&&NHX:Type=GTDB:gtdb_class=c__Bacilli:gtdb_domain=d__Bacteria:gtdb_family=f__Amphibacillaceae:gtdb_genus=g__Ornithinibacillus:gtdb_order=o__Bacillales_D:gtdb_phylum=p__Firmicutes:gtdb_species=s__Ornithinibacillus limi:heptad=MCP-44H:species=d__Bacteria_p__Firmicutes_c__Bacilli_o__Bacillales_D_f__Amphibacillaceae_g__Ornithinibacillus_s__Ornithinibacillus limi],RS_GCF_009728145.1_protein.faa_NZ_WOCA01000008.1_93@PF00015_full_PFAM.467.693:0.101385[&&NHX:Type=GTDB:gtdb_class=c__Bacilli:gtdb_domain=d__Bacteria:gtdb_family=f__Amphibacillaceae:gtdb_genus=g__Ornithinibacillus:gtdb_order=o__Bacillales_D:gtdb_phylum=p__Firmicutes:gtdb_species=s__Ornithinibacillus caprae:heptad=MCP-44H:species=d__Bacteria_p__Firmicutes_c__Bacilli_o__Bacillales_D_f__Amphibacillaceae_g__Ornithinibacillus_s__Ornithinibacillus caprae])0.991:0.106462[&&NHX:Sample_counter=:Type_counter=GTDB--2:capture_class_counter=:capture_domain_counter=:capture_family_counter=:capture_genus_counter=:capture_order_counter=:capture_phylum_counter=:capture_species_counter=:evoltype=D:gtdb_class_counter=c__Bacilli--2:gtdb_domain_counter=d__Bacteria--2:gtdb_family_counter=f__Amphibacillaceae--2:gtdb_genus_counter=g__Ornithinibacillus--2:gtdb_order_counter=o__Bacillales_D--2:gtdb_phylum_counter=p__Firmicutes--2:gtdb_species_counter=s__Ornithinibacillus caprae--1||s__Ornithinibacillus limi--1:heptad_counter=MCP-44H--2:lbd_counter=:lca=d__Bacteria:lca_tree=g__Ornithinibacillus:name=N233540:ref_name_counter=])0.944:0.0702811[&&NHX:Sample_counter=rhiztom3--1:Type_counter=GTDB--5||capture--1:besthit_avg=100.0:besthit_max=100.0:besthit_min=100.0:besthit_std=0:besthit_sum=100.0:bitscore_avg=224.0:bitscore_max=224.0:bitscore_min=224.0:bitscore_std=0:bitscore_sum=224.0:capture_class_counter=c__Bacilli--1:capture_domain_counter=d__Bacteria--1:capture_family_counter=f__Amphibacillaceae--1:capture_genus_counter=g__Virgibacillus--1:capture_order_counter=o__Bacillales_D--1:capture_phylum_counter=p__Firmicutes--1:capture_species_counter=s__Virgibacillus halodenitrificans--1:evalue_avg=2.58e-75:evalue_max=2.58e-75:evalue_min=2.58e-75:evalue_std=0:evalue_sum=2.58e-75:gapopen_avg=0.0:gapopen_max=0.0:gapopen_min=0.0:gapopen_std=0:gapopen_sum=0.0:gtdb_class_counter=c__Bacilli--5:gtdb_domain_counter=d__Bacteria--5:gtdb_family_counter=f__Amphibacillaceae--5:gtdb_genus_counter=g__Ornithinibacillus--2||g__Virgibacillus--2||g__Virgibacillus_E--1:gtdb_order_counter=o__Bacillales_D--5:gtdb_phylum_counter=p__Firmicutes--5:gtdb_species_counter=s__Ornithinibacillus caprae--1||s__Ornithinibacillus limi--1||s__Virgibacillus halodenitrificans--1||s__Virgibacillus sp000725285--1||s__Virgibacillus_E sp900258515--1:heptad_counter=MCP-44H--6:lbd_counter=:lca_tree=f__Amphibacillaceae:length_avg=133.0:length_max=133.0:length_min=133.0:length_std=0:length_sum=133.0:mismatch_avg=0.0:mismatch_max=0.0:mismatch_min=0.0:mismatch_std=0:mismatch_sum=0.0:name=N233541:qcovhsp_avg=100.0:qcovhsp_max=100.0:qcovhsp_min=100.0:qcovhsp_std=0:qcovhsp_sum=100.0:qend_avg=133.0:qend_max=133.0:qend_min=133.0:qend_std=0:qend_sum=133.0:qstart_avg=1.0:qstart_max=1.0:qstart_min=1.0:qstart_std=0:qstart_sum=1.0:ref_name_counter=RS_GCF_001310895.1_protein.faa_NZ_BAZS01000003.1_62@PF00015_full_PFAM.441.672--1:scovhsp_avg=57.6:scovhsp_max=57.6:scovhsp_min=57.6:scovhsp_std=0:scovhsp_sum=57.6:send_avg=154.0:send_max=154.0:send_min=154.0:send_std=0:send_sum=154.0:sstart_avg=22.0:sstart_max=22.0:sstart_min=22.0:sstart_std=0:sstart_sum=22.0])0.166:0.0253002[&&NHX:Sample_counter=rhiztom3--1:Type_counter=GTDB--5||capture--1:besthit_avg=100.0:besthit_max=100.0:besthit_min=100.0:besthit_std=0:besthit_sum=100.0:bitscore_avg=224.0:bitscore_max=224.0:bitscore_min=224.0:bitscore_std=0:bitscore_sum=224.0:capture_class_counter=c__Bacilli--1:capture_domain_counter=d__Bacteria--1:capture_family_counter=f__Amphibacillaceae--1:capture_genus_counter=g__Virgibacillus--1:capture_order_counter=o__Bacillales_D--1:capture_phylum_counter=p__Firmicutes--1:capture_species_counter=s__Virgibacillus halodenitrificans--1:evalue_avg=2.58e-75:evalue_max=2.58e-75:evalue_min=2.58e-75:evalue_std=0:evalue_sum=2.58e-75:gapopen_avg=0.0:gapopen_max=0.0:gapopen_min=0.0:gapopen_std=0:gapopen_sum=0.0:gtdb_class_counter=c__Bacilli--5:gtdb_domain_counter=d__Bacteria--5:gtdb_family_counter=f__Amphibacillaceae--5:gtdb_genus_counter=g__Ornithinibacillus--2||g__Virgibacillus--2||g__Virgibacillus_E--1:gtdb_order_counter=o__Bacillales_D--5:gtdb_phylum_counter=p__Firmicutes--5:gtdb_species_counter=s__Ornithinibacillus caprae--1||s__Ornithinibacillus limi--1||s__Virgibacillus halodenitrificans--1||s__Virgibacillus sp000725285--1||s__Virgibacillus_E sp900258515--1:heptad_counter=MCP-44H--6:lbd_counter=:lca_tree=f__Amphibacillaceae:length_avg=133.0:length_max=133.0:length_min=133.0:length_std=0:length_sum=133.0:mismatch_avg=0.0:mismatch_max=0.0:mismatch_min=0.0:mismatch_std=0:mismatch_sum=0.0:name=N233542:qcovhsp_avg=100.0:qcovhsp_max=100.0:qcovhsp_min=100.0:qcovhsp_std=0:qcovhsp_sum=100.0:qend_avg=133.0:qend_max=133.0:qend_min=133.0:qend_std=0:qend_sum=133.0:qstart_avg=1.0:qstart_max=1.0:qstart_min=1.0:qstart_std=0:qstart_sum=1.0:ref_name_counter=RS_GCF_001310895.1_protein.faa_NZ_BAZS01000003.1_62@PF00015_full_PFAM.441.672--1:scovhsp_avg=57.6:scovhsp_max=57.6:scovhsp_min=57.6:scovhsp_std=0:scovhsp_sum=57.6:send_avg=154.0:send_max=154.0:send_min=154.0:send_std=0:send_sum=154.0:sstart_avg=22.0:sstart_max=22.0:sstart_min=22.0:sstart_std=0:sstart_sum=22.0],((RS_GCF_900187325.1_protein.faa_NZ_FZMZ01000006.1_1055@PF00015_full_PFAM.428.681:0.0453843[&&NHX:Type=GTDB:gtdb_class=c__Bacilli:gtdb_domain=d__Bacteria:gtdb_family=f__Amphibacillaceae:gtdb_genus=g__Virgibacillus_E:gtdb_order=o__Bacillales_D:gtdb_phylum=p__Firmicutes:gtdb_species=s__Virgibacillus_E ndiopensis:heptad=MCP-44H:species=d__Bacteria_p__Firmicutes_c__Bacilli_o__Bacillales_D_f__Amphibacillaceae_g__Virgibacillus_E_s__Virgibacillus_E ndiopensis],(RS_GCF_900110695.1_protein.faa_NZ_FOEH01000001.1_1031@PF00015_full_PFAM.456.676:0.0135209[&&NHX:Type=GTDB:gtdb_class=c__Bacilli:gtdb_domain=d__Bacteria:gtdb_family=f__Amphibacillaceae:gtdb_genus=g__Lentibacillus:gtdb_order=o__Bacillales_D:gtdb_phylum=p__Firmicutes:gtdb_species=s__Lentibacillus subterraneus:heptad=MCP-44H:species=d__Bacteria_p__Firmicutes_c__Bacilli_o__Bacillales_D_f__Amphibacillaceae_g__Lentibacillus_s__Lentibacillus subterraneus],RS_GCF_017873675.1_protein.faa_NZ_JAGGKK010000003.1_166@PF00015_full_PFAM.455.676:0.0178955[&&NHX:Type=GTDB:gtdb_class=c__Bacilli:gtdb_domain=d__Bacteria:gtdb_family=f__Amphibacillaceae:gtdb_genus=g__Lentibacillus:gtdb_order=o__Bacillales_D:gtdb_phylum=p__Firmicutes:gtdb_species=s__Lentibacillus litoralis:heptad=MCP-44H:species=d__Bacteria_p__Firmicutes_c__Bacilli_o__Bacillales_D_f__Amphibacillaceae_g__Lentibacillus_s__Lentibacillus litoralis])0.979:0.0424791[&&NHX:Sample_counter=:Type_counter=GTDB--2:capture_class_counter=:capture_domain_counter=:capture_family_counter=:capture_genus_counter=:capture_order_counter=:capture_phylum_counter=:capture_species_counter=:evoltype=D:gtdb_class_counter=c__Bacilli--2:gtdb_domain_counter=d__Bacteria--2:gtdb_family_counter=f__Amphibacillaceae--2:gtdb_genus_counter=g__Lentibacillus--2:gtdb_order_counter=o__Bacillales_D--2:gtdb_phylum_counter=p__Firmicutes--2:gtdb_species_counter=s__Lentibacillus litoralis--1||s__Lentibacillus subterraneus--1:heptad_counter=MCP-44H--2:lbd_counter=:lca=d__Bacteria:lca_tree=g__Lentibacillus:name=N233546:ref_name_counter=])0.824:0.0195924[&&NHX:Sample_counter=:Type_counter=GTDB--3:capture_class_counter=:capture_domain_counter=:capture_family_counter=:capture_genus_counter=:capture_order_counter=:capture_phylum_counter=:capture_species_counter=:evoltype=D:gtdb_class_counter=c__Bacilli--3:gtdb_domain_counter=d__Bacteria--3:gtdb_family_counter=f__Amphibacillaceae--3:gtdb_genus_counter=g__Lentibacillus--2||g__Virgibacillus_E--1:gtdb_order_counter=o__Bacillales_D--3:gtdb_phylum_counter=p__Firmicutes--3:gtdb_species_counter=s__Lentibacillus litoralis--1||s__Lentibacillus subterraneus--1||s__Virgibacillus_E ndiopensis--1:heptad_counter=MCP-44H--3:lbd_counter=:lca=d__Bacteria:lca_tree=f__Amphibacillaceae:name=N233547:ref_name_counter=],(RS_GCF_016908515.1_protein.faa_NZ_JAFBEA010000008.1_13@PF00015_full_PFAM.446.672:0.125498[&&NHX:Type=GTDB:gtdb_class=c__Bacilli:gtdb_domain=d__Bacteria:gtdb_family=f__Amphibacillaceae:gtdb_genus=g__Virgibacillus_I:gtdb_order=o__Bacillales_D:gtdb_phylum=p__Firmicutes:gtdb_species=s__Virgibacillus_I halotolerans:heptad=MCP-44H:species=d__Bacteria_p__Firmicutes_c__Bacilli_o__Bacillales_D_f__Amphibacillaceae_g__Virgibacillus_I_s__Virgibacillus_I halotolerans],(RS_GCF_900258515.1_protein.faa_NZ_LT984884.1_1875@PF00015_full_PFAM.456.682:0.110652[&&NHX:Type=GTDB:gtdb_class=c__Bacilli:gtdb_domain=d__Bacteria:gtdb_family=f__Amphibacillaceae:gtdb_genus=g__Virgibacillus_E:gtdb_order=o__Bacillales_D:gtdb_phylum=p__Firmicutes:gtdb_species=s__Virgibacillus_E sp900258515:heptad=MCP-44H:species=d__Bacteria_p__Firmicutes_c__Bacilli_o__Bacillales_D_f__Amphibacillaceae_g__Virgibacillus_E_s__Virgibacillus_E sp900258515],RS_GCF_000285495.1_protein.faa_NZ_HE610976.1_480@PF00015_full_PFAM.451.665:0.150442[&&NHX:Type=GTDB:gtdb_class=c__Bacilli:gtdb_domain=d__Bacteria:gtdb_family=f__Amphibacillaceae:gtdb_genus=g__Oceanobacillus:gtdb_order=o__Bacillales_D:gtdb_phylum=p__Firmicutes:gtdb_species=s__Oceanobacillus massiliensis:heptad=MCP-44H:species=d__Bacteria_p__Firmicutes_c__Bacilli_o__Bacillales_D_f__Amphibacillaceae_g__Oceanobacillus_s__Oceanobacillus massiliensis])0.515:0.0118218[&&NHX:Sample_counter=:Type_counter=GTDB--2:capture_class_counter=:capture_domain_counter=:capture_family_counter=:capture_genus_counter=:capture_order_counter=:capture_phylum_counter=:capture_species_counter=:evoltype=D:gtdb_class_counter=c__Bacilli--2:gtdb_domain_counter=d__Bacteria--2:gtdb_family_counter=f__Amphibacillaceae--2:gtdb_genus_counter=g__Oceanobacillus--1||g__Virgibacillus_E--1:gtdb_order_counter=o__Bacillales_D--2:gtdb_phylum_counter=p__Firmicutes--2:gtdb_species_counter=s__Oceanobacillus massiliensis--1||s__Virgibacillus_E sp900258515--1:heptad_counter=MCP-44H--2:lbd_counter=:lca=d__Bacteria:lca_tree=f__Amphibacillaceae:name=N233551:ref_name_counter=])0.11:0.0184412[&&NHX:Sample_counter=:Type_counter=GTDB--3:capture_class_counter=:capture_domain_counter=:capture_family_counter=:capture_genus_counter=:capture_order_counter=:capture_phylum_counter=:capture_species_counter=:evoltype=D:gtdb_class_counter=c__Bacilli--3:gtdb_domain_counter=d__Bacteria--3:gtdb_family_counter=f__Amphibacillaceae--3:gtdb_genus_counter=g__Oceanobacillus--1||g__Virgibacillus_E--1||g__Virgibacillus_I--1:gtdb_order_counter=o__Bacillales_D--3:gtdb_phylum_counter=p__Firmicutes--3:gtdb_species_counter=s__Oceanobacillus massiliensis--1||s__Virgibacillus_E sp900258515--1||s__Virgibacillus_I halotolerans--1:heptad_counter=MCP-44H--3:lbd_counter=:lca=d__Bacteria:lca_tree=f__Amphibacillaceae:name=N233552:ref_name_counter=])0.942:0.0473231[&&NHX:Sample_counter=:Type_counter=GTDB--6:capture_class_counter=:capture_domain_counter=:capture_family_counter=:capture_genus_counter=:capture_order_counter=:capture_phylum_counter=:capture_species_counter=:evoltype=D:gtdb_class_counter=c__Bacilli--6:gtdb_domain_counter=d__Bacteria--6:gtdb_family_counter=f__Amphibacillaceae--6:gtdb_genus_counter=g__Lentibacillus--2||g__Oceanobacillus--1||g__Virgibacillus_E--2||g__Virgibacillus_I--1:gtdb_order_counter=o__Bacillales_D--6:gtdb_phylum_counter=p__Firmicutes--6:gtdb_species_counter=s__Lentibacillus litoralis--1||s__Lentibacillus subterraneus--1||s__Oceanobacillus massiliensis--1||s__Virgibacillus_E ndiopensis--1||s__Virgibacillus_E sp900258515--1||s__Virgibacillus_I halotolerans--1:heptad_counter=MCP-44H--6:lbd_counter=:lca=d__Bacteria:lca_tree=f__Amphibacillaceae:name=N233553:ref_name_counter=])0.935:0.0773472[&&NHX:Sample_counter=rhiztom3--1:Type_counter=GTDB--11||capture--1:besthit_avg=100.0:besthit_max=100.0:besthit_min=100.0:besthit_std=0:besthit_sum=100.0:bitscore_avg=224.0:bitscore_max=224.0:bitscore_min=224.0:bitscore_std=0:bitscore_sum=224.0:capture_class_counter=c__Bacilli--1:capture_domain_counter=d__Bacteria--1:capture_family_counter=f__Amphibacillaceae--1:capture_genus_counter=g__Virgibacillus--1:capture_order_counter=o__Bacillales_D--1:capture_phylum_counter=p__Firmicutes--1:capture_species_counter=s__Virgibacillus halodenitrificans--1:evalue_avg=2.58e-75:evalue_max=2.58e-75:evalue_min=2.58e-75:evalue_std=0:evalue_sum=2.58e-75:gapopen_avg=0.0:gapopen_max=0.0:gapopen_min=0.0:gapopen_std=0:gapopen_sum=0.0:gtdb_class_counter=c__Bacilli--11:gtdb_domain_counter=d__Bacteria--11:gtdb_family_counter=f__Amphibacillaceae--11:gtdb_genus_counter=g__Lentibacillus--2||g__Oceanobacillus--1||g__Ornithinibacillus--2||g__Virgibacillus--2||g__Virgibacillus_E--3||g__Virgibacillus_I--1:gtdb_order_counter=o__Bacillales_D--11:gtdb_phylum_counter=p__Firmicutes--11:gtdb_species_counter=s__Lentibacillus litoralis--1||s__Lentibacillus subterraneus--1||s__Oceanobacillus massiliensis--1||s__Ornithinibacillus caprae--1||s__Ornithinibacillus limi--1||s__Virgibacillus halodenitrificans--1||s__Virgibacillus sp000725285--1||s__Virgibacillus_E ndiopensis--1||s__Virgibacillus_E sp900258515--2||s__Virgibacillus_I halotolerans--1:heptad_counter=MCP-44H--12:lbd_counter=:lca_tree=f__Amphibacillaceae:length_avg=133.0:length_max=133.0:length_min=133.0:length_std=0:length_sum=133.0:mismatch_avg=0.0:mismatch_max=0.0:mismatch_min=0.0:mismatch_std=0:mismatch_sum=0.0:name=N233554:qcovhsp_avg=100.0:qcovhsp_max=100.0:qcovhsp_min=100.0:qcovhsp_std=0:qcovhsp_sum=100.0:qend_avg=133.0:qend_max=133.0:qend_min=133.0:qend_std=0:qend_sum=133.0:qstart_avg=1.0:qstart_max=1.0:qstart_min=1.0:qstart_std=0:qstart_sum=1.0:ref_name_counter=RS_GCF_001310895.1_protein.faa_NZ_BAZS01000003.1_62@PF00015_full_PFAM.441.672--1:scovhsp_avg=57.6:scovhsp_max=57.6:scovhsp_min=57.6:scovhsp_std=0:scovhsp_sum=57.6:send_avg=154.0:send_max=154.0:send_min=154.0:send_std=0:send_sum=154.0:sstart_avg=22.0:sstart_max=22.0:sstart_min=22.0:sstart_std=0:sstart_sum=22.0])0.915:0.0964314[&&NHX:Sample_counter=rhiztom3--1:Type_counter=GTDB--12||capture--1:besthit_avg=100.0:besthit_max=100.0:besthit_min=100.0:besthit_std=0:besthit_sum=100.0:bitscore_avg=224.0:bitscore_max=224.0:bitscore_min=224.0:bitscore_std=0:bitscore_sum=224.0:capture_class_counter=c__Bacilli--1:capture_domain_counter=d__Bacteria--1:capture_family_counter=f__Amphibacillaceae--1:capture_genus_counter=g__Virgibacillus--1:capture_order_counter=o__Bacillales_D--1:capture_phylum_counter=p__Firmicutes--1:capture_species_counter=s__Virgibacillus halodenitrificans--1:evalue_avg=2.58e-75:evalue_max=2.58e-75:evalue_min=2.58e-75:evalue_std=0:evalue_sum=2.58e-75:gapopen_avg=0.0:gapopen_max=0.0:gapopen_min=0.0:gapopen_std=0:gapopen_sum=0.0:gtdb_class_counter=c__Bacilli--12:gtdb_domain_counter=d__Bacteria--12:gtdb_family_counter=f__Amphibacillaceae--12:gtdb_genus_counter=g__Lentibacillus--2||g__MSJ-26--1||g__Oceanobacillus--1||g__Ornithinibacillus--2||g__Virgibacillus--2||g__Virgibacillus_E--3||g__Virgibacillus_I--1:gtdb_order_counter=o__Bacillales_D--12:gtdb_phylum_counter=p__Firmicutes--12:gtdb_species_counter=s__Lentibacillus litoralis--1||s__Lentibacillus subterraneus--1||s__MSJ-26 sp018918075--1||s__Oceanobacillus massiliensis--1||s__Ornithinibacillus caprae--1||s__Ornithinibacillus limi--1||s__Virgibacillus halodenitrificans--1||s__Virgibacillus sp000725285--1||s__Virgibacillus_E ndiopensis--1||s__Virgibacillus_E sp900258515--2||s__Virgibacillus_I halotolerans--1:heptad_counter=MCP-44H--13:lbd_counter=:lca_tree=f__Amphibacillaceae:length_avg=133.0:length_max=133.0:length_min=133.0:length_std=0:length_sum=133.0:mismatch_avg=0.0:mismatch_max=0.0:mismatch_min=0.0:mismatch_std=0:mismatch_sum=0.0:name=N233555:qcovhsp_avg=100.0:qcovhsp_max=100.0:qcovhsp_min=100.0:qcovhsp_std=0:qcovhsp_sum=100.0:qend_avg=133.0:qend_max=133.0:qend_min=133.0:qend_std=0:qend_sum=133.0:qstart_avg=1.0:qstart_max=1.0:qstart_min=1.0:qstart_std=0:qstart_sum=1.0:ref_name_counter=RS_GCF_001310895.1_protein.faa_NZ_BAZS01000003.1_62@PF00015_full_PFAM.441.672--1:scovhsp_avg=57.6:scovhsp_max=57.6:scovhsp_min=57.6:scovhsp_std=0:scovhsp_sum=57.6:send_avg=154.0:send_max=154.0:send_min=154.0:send_std=0:send_sum=154.0:sstart_avg=22.0:sstart_max=22.0:sstart_min=22.0:sstart_std=0:sstart_sum=22.0])0.928:0.087794[&&NHX:Sample_counter=rhizpot3--1||rhiztom2--2||rhiztom3--4:Type_counter=GTDB--21||capture--7:besthit_avg=99.15:besthit_max=100.0:besthit_min=98.3:besthit_std=1.2020815280171329:besthit_sum=198.3:bitscore_avg=213.0:bitscore_max=224.0:bitscore_min=202.0:bitscore_std=15.556349186104045:bitscore_sum=426.0:capture_class_counter=c__Bacilli--2||c__Clostridia--1||c__Desulfuromonadia--2||c__Negativicutes--2:capture_domain_counter=d__Bacteria--7:capture_family_counter=f__Amphibacillaceae--2||f__Desulfuromonadaceae--2||f__Lachnospiraceae--1||f__Propionisporaceae--2:capture_genus_counter=g__Butyrivibrio--1||g__Desulfuromonas--2||g__Pelosinus--2||g__Terribacillus--1||g__Virgibacillus--1:capture_order_counter=o__Bacillales_D--2||o__Desulfuromonadales--2||o__Lachnospirales--1||o__Propionisporales--2:capture_phylum_counter=p__Desulfobacterota--2||p__Firmicutes--2||p__Firmicutes_A--1||p__Firmicutes_C--2:capture_species_counter=s__Butyrivibrio sp017635265--1||s__Desulfuromonas sp002084705--2||s__Pelosinus propionicus--2||s__Terribacillus saccharophilus--1||s__Virgibacillus halodenitrificans--1:evalue_avg=3.3700000129e-67:evalue_max=6.74e-67:evalue_min=2.58e-75:evalue_std=4.765899686953975e-67:evalue_sum=6.7400000258e-67:gapopen_avg=0.0:gapopen_max=0.0:gapopen_min=0.0:gapopen_std=0.0:gapopen_sum=0.0:gtdb_class_counter=c__Bacilli--21:gtdb_domain_counter=d__Bacteria--21:gtdb_family_counter=f__Amphibacillaceae--21:gtdb_genus_counter=g__Lentibacillus--2||g__MSJ-26--1||g__Oceanobacillus--1||g__Ornithinibacillus--2||g__Terribacillus--9||g__Virgibacillus--2||g__Virgibacillus_E--3||g__Virgibacillus_I--1:gtdb_order_counter=o__Bacillales_D--21:gtdb_phylum_counter=p__Firmicutes--21:gtdb_species_counter=s__Lentibacillus litoralis--1||s__Lentibacillus subterraneus--1||s__MSJ-26 sp018918075--1||s__Oceanobacillus massiliensis--1||s__Ornithinibacillus caprae--1||s__Ornithinibacillus limi--1||s__Terribacillus aidingensis--1||s__Terribacillus aidingensis_A--1||s__Terribacillus halophilus--1||s__Terribacillus halophilus_A--1||s__Terribacillus saccharophilus--1||s__Terribacillus saccharophilus_A--1||s__Terribacillus saccharophilus_B--1||s__Terribacillus sp002271665--1||s__Terribacillus sp002272135--1||s__Virgibacillus halodenitrificans--1||s__Virgibacillus sp000725285--1||s__Virgibacillus_E ndiopensis--1||s__Virgibacillus_E sp900258515--2||s__Virgibacillus_I halotolerans--1:heptad_counter=MCP-44H--28:lbd_counter=:lca_tree=f__Amphibacillaceae:length_avg=124.5:length_max=133.0:length_min=116.0:length_std=12.020815280171307:length_sum=249.0:mismatch_avg=1.0:mismatch_max=2.0:mismatch_min=0.0:mismatch_std=1.4142135623730951:mismatch_sum=2.0:name=N233556:qcovhsp_avg=100.0:qcovhsp_max=100.0:qcovhsp_min=100.0:qcovhsp_std=0.0:qcovhsp_sum=200.0:qend_avg=124.5:qend_max=133.0:qend_min=116.0:qend_std=12.020815280171307:qend_sum=249.0:qstart_avg=1.0:qstart_max=1.0:qstart_min=1.0:qstart_std=0.0:qstart_sum=2.0:ref_name_counter=RS_GCF_001310895.1_protein.faa_NZ_BAZS01000003.1_62@PF00015_full_PFAM.441.672--1||RS_GCF_019056395.1_protein.faa_NZ_CP077639.1_2688@PF00015_full_PFAM.448.661--1:scovhsp_avg=56.05:scovhsp_max=57.6:scovhsp_min=54.5:scovhsp_std=2.1920310216782983:scovhsp_sum=112.1:send_avg=146.0:send_max=154.0:send_min=138.0:send_std=11.313708498984761:send_sum=292.0:sstart_avg=22.5:sstart_max=23.0:sstart_min=22.0:sstart_std=0.7071067811865476:sstart_sum=45.0],(RS_GCF_006546985.1_protein.faa_NZ_VATK01000008.1_118@PF00015_full_PFAM.446.651:0.290889[&&NHX:Type=GTDB:gtdb_class=c__Bacilli:gtdb_domain=d__Bacteria:gtdb_family=f__DSM-18226:gtdb_genus=g__VATK01:gtdb_order=o__Bacillales_B:gtdb_phylum=p__Firmicutes:gtdb_species=s__VATK01 sp006546985:heptad=MCP-44H:species=d__Bacteria_p__Firmicutes_c__Bacilli_o__Bacillales_B_f__DSM-18226_g__VATK01_s__VATK01 sp006546985],(RS_GCF_900098925.1_protein.faa_NZ_LT622352.1_33@PF00015_full_PFAM.441.651:0.139764[&&NHX:Type=GTDB:gtdb_class=c__Bacilli:gtdb_domain=d__Bacteria:gtdb_family=f__DSM-1321:gtdb_genus=g__Peribacillus:gtdb_order=o__Bacillales_B:gtdb_phylum=p__Firmicutes:gtdb_species=s__Peribacillus massiliglaciei:heptad=MCP-44H:species=d__Bacteria_p__Firmicutes_c__Bacilli_o__Bacillales_B_f__DSM-1321_g__Peribacillus_s__Peribacillus massiliglaciei],(1929713a-c27a-4806-8ed3-148b701ec5cd_4@MCPsignal.39.109:0.0919949[&&NHX:Sample=rhizpot1:Type=capture:capture_class=c__Bacilli:capture_domain=d__Bacteria:capture_family=f__DSM-1321:capture_genus=g__Peribacillus:capture_order=o__Bacillales_B:capture_phylum=p__Firmicutes:capture_species=s__Peribacillus sp002835675:heptad=MCP-24H],(fc50ac7d-b6c1-45dd-8cba-9d4a1d4f13d6_5@MCPsignal.381.443:0.0161489[&&NHX:Sample=rhizpot3:Type=capture:capture_class=c__Bacilli:capture_domain=d__Bacteria:capture_family=f__DSM-1321:capture_genus=g__Peribacillus:capture_order=o__Bacillales_B:capture_phylum=p__Firmicutes:capture_species=s__Peribacillus sp002835675:heptad=MCP-44H:lbd=dCache_1],(2c17c073-f4ec-4f81-b3ec-e26452e75120_1@MCPsignal.400.496:0.0198423[&&NHX:Sample=rhizpot3:Type=capture:besthit=97.9:bitscore=122.0:capture_class=c__Bacilli:capture_domain=d__Bacteria:capture_family=f__DSM-1321:capture_genus=g__Peribacillus:capture_order=o__Bacillales_B:capture_phylum=p__Firmicutes:capture_species=s__Peribacillus sp002835675:evalue=3.98e-36:gapopen=0.0:heptad=MCP-24H:length=95.0:mismatch=2.0:qcovhsp=99.0:qend=96.0:qstart=2.0:ref_name=RS_GCF_017355165.1_protein.faa_NZ_JADILK010000009.1_129@PF00015_full_PFAM.464.643:scovhsp=53.1:send=109.0:sstart=15.0],(k127_465733_3@MCPsignal.38.156:5e-09,(5187a239-e25c-4d15-ad4b-5f06f8c6711c_3@MCPsignal.194.348:0.0220337[&&NHX:Sample=rhizpot3:Type=capture:besthit=87.7:bitscore=222.0:capture_class=c__Bacilli:capture_domain=d__Bacteria:capture_family=f__DSM-1321:capture_genus=g__Peribacillus:capture_order=o__Bacillales_B:capture_phylum=p__Firmicutes:capture_species=s__Peribacillus sp002835675:evalue=7.62e-74:gapopen=0.0:heptad=MCP-44H:length=154.0:mismatch=19.0:qcovhsp=100.0:qend=154.0:qstart=1.0:ref_name=RS_GCF_002835675.1_protein.faa_NZ_PIZR01000006.1_200@PF00015_full_PFAM.425.659:scovhsp=65.8:send=191.0:sstart=38.0],(RS_GCF_017355165.1_protein.faa_NZ_JADILK010000009.1_129@PF00015_full_PFAM.464.643:0.0163973[&&NHX:Type=GTDB:gtdb_class=c__Bacilli:gtdb_domain=d__Bacteria:gtdb_family=f__DSM-1321:gtdb_genus=g__Peribacillus:gtdb_order=o__Bacillales_B:gtdb_phylum=p__Firmicutes:gtdb_species=s__Peribacillus sp017355165:heptad=MCP-44H:species=d__Bacteria_p__Firmicutes_c__Bacilli_o__Bacillales_B_f__DSM-1321_g__Peribacillus_s__Peribacillus sp017355165],((RS_GCF_001542915.1_protein.faa_NZ_LNNH01000025.1_116@PF00015_full_PFAM.406.657:0.0203646[&&NHX:Type=GTDB:gtdb_class=c__Bacilli:gtdb_domain=d__Bacteria:gtdb_family=f__DSM-1321:gtdb_genus=g__Peribacillus:gtdb_order=o__Bacillales_B:gtdb_phylum=p__Firmicutes:gtdb_species=s__Peribacillus simplex_B:heptad=MCP-44H:species=d__Bacteria_p__Firmicutes_c__Bacilli_o__Bacillales_B_f__DSM-1321_g__Peribacillus_s__Peribacillus simplex_B],(RS_GCF_001645685.2_protein.faa_NZ_CP017080.1_457@PF00015_full_PFAM.413.657:0.0225955[&&NHX:Type=GTDB:gtdb_class=c__Bacilli:gtdb_domain=d__Bacteria:gtdb_family=f__DSM-1321:gtdb_genus=g__Peribacillus:gtdb_order=o__Bacillales_B:gtdb_phylum=p__Firmicutes:gtdb_species=s__Peribacillus muralis_A:heptad=MCP-44H:species=d__Bacteria_p__Firmicutes_c__Bacilli_o__Bacillales_B_f__DSM-1321_g__Peribacillus_s__Peribacillus muralis_A],RS_GCF_001439925.1_protein.faa_NZ_LMBV01000009.1_123@PF00015_full_PFAM.409.657:0.0225984[&&NHX:Type=GTDB:gtdb_class=c__Bacilli:gtdb_domain=d__Bacteria:gtdb_family=f__DSM-1321:gtdb_genus=g__Peribacillus:gtdb_order=o__Bacillales_B:gtdb_phylum=p__Firmicutes:gtdb_species=s__Peribacillus muralis:heptad=MCP-44H:species=d__Bacteria_p__Firmicutes_c__Bacilli_o__Bacillales_B_f__DSM-1321_g__Peribacillus_s__Peribacillus muralis])0.416:0.00275496[&&NHX:Sample_counter=:Type_counter=GTDB--2:capture_class_counter=:capture_domain_counter=:capture_family_counter=:capture_genus_counter=:capture_order_counter=:capture_phylum_counter=:capture_species_counter=:evoltype=D:gtdb_class_counter=c__Bacilli--2:gtdb_domain_counter=d__Bacteria--2:gtdb_family_counter=f__DSM-1321--2:gtdb_genus_counter=g__Peribacillus--2:gtdb_order_counter=o__Bacillales_B--2:gtdb_phylum_counter=p__Firmicutes--2:gtdb_species_counter=s__Peribacillus muralis--1||s__Peribacillus muralis_A--1:heptad_counter=MCP-44H--2:lbd_counter=:lca=d__Bacteria:lca_tree=g__Peribacillus:name=N233568:ref_name_counter=])0.999:0.0520976[&&NHX:Sample_counter=:Type_counter=GTDB--3:capture_class_counter=:capture_domain_counter=:capture_family_counter=:capture_genus_counter=:capture_order_counter=:capture_phylum_counter=:capture_species_counter=:evoltype=D:gtdb_class_counter=c__Bacilli--3:gtdb_domain_counter=d__Bacteria--3:gtdb_family_counter=f__DSM-1321--3:gtdb_genus_counter=g__Peribacillus--3:gtdb_order_counter=o__Bacillales_B--3:gtdb_phylum_counter=p__Firmicutes--3:gtdb_species_counter=s__Peribacillus muralis--1||s__Peribacillus muralis_A--1||s__Peribacillus simplex_B--1:heptad_counter=MCP-44H--3:lbd_counter=:lca=d__Bacteria:lca_tree=g__Peribacillus:name=N233569:ref_name_counter=],((RS_GCF_018613325.1_protein.faa_NZ_JAGGQJ010000011.1_137@PF00015_full_PFAM.453.659:0.0065834[&&NHX:Type=GTDB:gtdb_class=c__Bacilli:gtdb_domain=d__Bacteria:gtdb_family=f__DSM-1321:gtdb_genus=g__Peribacillus:gtdb_order=o__Bacillales_B:gtdb_phylum=p__Firmicutes:gtdb_species=s__Peribacillus sp018613325:heptad=MCP-44H:species=d__Bacteria_p__Firmicutes_c__Bacilli_o__Bacillales_B_f__DSM-1321_g__Peribacillus_s__Peribacillus sp018613325],(RS_GCF_002243645.1_protein.faa_NZ_CP017704.1_1953@PF00015_full_PFAM.408.659:0.00814783[&&NHX:Type=GTDB:gtdb_class=c__Bacilli:gtdb_domain=d__Bacteria:gtdb_family=f__DSM-1321:gtdb_genus=g__Peribacillus:gtdb_order=o__Bacillales_B:gtdb_phylum=p__Firmicutes:gtdb_species=s__Peribacillus simplex:heptad=MCP-44H:species=d__Bacteria_p__Firmicutes_c__Bacilli_o__Bacillales_B_f__DSM-1321_g__Peribacillus_s__Peribacillus simplex],RS_GCF_900156045.1_protein.faa_NZ_FTMX01000007.1_96@PF00015_full_PFAM.408.659:0.0186603[&&NHX:Type=GTDB:gtdb_class=c__Bacilli:gtdb_domain=d__Bacteria:gtdb_family=f__DSM-1321:gtdb_genus=g__Peribacillus:gtdb_order=o__Bacillales_B:gtdb_phylum=p__Firmicutes:gtdb_species=s__Peribacillus simplex_D:heptad=MCP-44H:species=d__Bacteria_p__Firmicutes_c__Bacilli_o__Bacillales_B_f__DSM-1321_g__Peribacillus_s__Peribacillus simplex_D])0.792:0.00393323[&&NHX:Sample_counter=:Type_counter=GTDB--2:capture_class_counter=:capture_domain_counter=:capture_family_counter=:capture_genus_counter=:capture_order_counter=:capture_phylum_counter=:capture_species_counter=:evoltype=D:gtdb_class_counter=c__Bacilli--2:gtdb_domain_counter=d__Bacteria--2:gtdb_family_counter=f__DSM-1321--2:gtdb_genus_counter=g__Peribacillus--2:gtdb_order_counter=o__Bacillales_B--2:gtdb_phylum_counter=p__Firmicutes--2:gtdb_species_counter=s__Peribacillus simplex--1||s__Peribacillus simplex_D--1:heptad_counter=MCP-44H--2:lbd_counter=:lca=d__Bacteria:lca_tree=g__Peribacillus:name=N233573:ref_name_counter=])0.769:0.00406806[&&NHX:Sample_counter=:Type_counter=GTDB--3:capture_class_counter=:capture_domain_counter=:capture_family_counter=:capture_genus_counter=:capture_order_counter=:capture_phylum_counter=:capture_species_counter=:evoltype=D:gtdb_class_counter=c__Bacilli--3:gtdb_domain_counter=d__Bacteria--3:gtdb_family_counter=f__DSM-1321--3:gtdb_genus_counter=g__Peribacillus--3:gtdb_order_counter=o__Bacillales_B--3:gtdb_phylum_counter=p__Firmicutes--3:gtdb_species_counter=s__Peribacillus simplex--1||s__Peribacillus simplex_D--1||s__Peribacillus sp018613325--1:heptad_counter=MCP-44H--3:lbd_counter=:lca=d__Bacteria:lca_tree=g__Peribacillus:name=N233574:ref_name_counter=],RS_GCF_002835675.1_protein.faa_NZ_PIZR01000006.1_200@PF00015_full_PFAM.425.659:0.00867602[&&NHX:Type=GTDB:gtdb_class=c__Bacilli:gtdb_domain=d__Bacteria:gtdb_family=f__DSM-1321:gtdb_genus=g__Peribacillus:gtdb_order=o__Bacillales_B:gtdb_phylum=p__Firmicutes:gtdb_species=s__Peribacillus sp002835675:heptad=MCP-44H:species=d__Bacteria_p__Firmicutes_c__Bacilli_o__Bacillales_B_f__DSM-1321_g__Peribacillus_s__Peribacillus sp002835675])0:5e-09[&&NHX:Sample_counter=:Type_counter=GTDB--4:capture_class_counter=:capture_domain_counter=:capture_family_counter=:capture_genus_counter=:capture_order_counter=:capture_phylum_counter=:capture_species_counter=:evoltype=D:gtdb_class_counter=c__Bacilli--4:gtdb_domain_counter=d__Bacteria--4:gtdb_family_counter=f__DSM-1321--4:gtdb_genus_counter=g__Peribacillus--4:gtdb_order_counter=o__Bacillales_B--4:gtdb_phylum_counter=p__Firmicutes--4:gtdb_species_counter=s__Peribacillus simplex--1||s__Peribacillus simplex_D--1||s__Peribacillus sp002835675--1||s__Peribacillus sp018613325--1:heptad_counter=MCP-44H--4:lbd_counter=:lca=d__Bacteria:lca_tree=g__Peribacillus:name=N233576:ref_name_counter=])0.835:0.00585257[&&NHX:Sample_counter=:Type_counter=GTDB--7:capture_class_counter=:capture_domain_counter=:capture_family_counter=:capture_genus_counter=:capture_order_counter=:capture_phylum_counter=:capture_species_counter=:evoltype=D:gtdb_class_counter=c__Bacilli--7:gtdb_domain_counter=d__Bacteria--7:gtdb_family_counter=f__DSM-1321--7:gtdb_genus_counter=g__Peribacillus--7:gtdb_order_counter=o__Bacillales_B--7:gtdb_phylum_counter=p__Firmicutes--7:gtdb_species_counter=s__Peribacillus muralis--1||s__Peribacillus muralis_A--1||s__Peribacillus simplex--1||s__Peribacillus simplex_B--1||s__Peribacillus simplex_D--1||s__Peribacillus sp002835675--1||s__Peribacillus sp018613325--1:heptad_counter=MCP-44H--7:lbd_counter=:lca=d__Bacteria:lca_tree=g__Peribacillus:name=N233577:ref_name_counter=])0.039:0.00598454[&&NHX:Sample_counter=:Type_counter=GTDB--8:capture_class_counter=:capture_domain_counter=:capture_family_counter=:capture_genus_counter=:capture_order_counter=:capture_phylum_counter=:capture_species_counter=:evoltype=D:gtdb_class_counter=c__Bacilli--8:gtdb_domain_counter=d__Bacteria--8:gtdb_family_counter=f__DSM-1321--8:gtdb_genus_counter=g__Peribacillus--8:gtdb_order_counter=o__Bacillales_B--8:gtdb_phylum_counter=p__Firmicutes--8:gtdb_species_counter=s__Peribacillus muralis--1||s__Peribacillus muralis_A--1||s__Peribacillus simplex--1||s__Peribacillus simplex_B--1||s__Peribacillus simplex_D--1||s__Peribacillus sp002835675--1||s__Peribacillus sp017355165--1||s__Peribacillus sp018613325--1:heptad_counter=MCP-44H--8:lbd_counter=:lca=d__Bacteria:lca_tree=g__Peribacillus:name=N233578:ref_name_counter=])0:5e-09[&&NHX:Sample_counter=rhizpot3--1:Type_counter=GTDB--8||capture--1:besthit_avg=87.7:besthit_max=87.7:besthit_min=87.7:besthit_std=0:besthit_sum=87.7:bitscore_avg=222.0:bitscore_max=222.0:bitscore_min=222.0:bitscore_std=0:bitscore_sum=222.0:capture_class_counter=c__Bacilli--1:capture_domain_counter=d__Bacteria--1:capture_family_counter=f__DSM-1321--1:capture_genus_counter=g__Peribacillus--1:capture_order_counter=o__Bacillales_B--1:capture_phylum_counter=p__Firmicutes--1:capture_species_counter=s__Peribacillus sp002835675--1:evalue_avg=7.62e-74:evalue_max=7.62e-74:evalue_min=7.62e-74:evalue_std=0:evalue_sum=7.62e-74:gapopen_avg=0.0:gapopen_max=0.0:gapopen_min=0.0:gapopen_std=0:gapopen_sum=0.0:gtdb_class_counter=c__Bacilli--8:gtdb_domain_counter=d__Bacteria--8:gtdb_family_counter=f__DSM-1321--8:gtdb_genus_counter=g__Peribacillus--8:gtdb_order_counter=o__Bacillales_B--8:gtdb_phylum_counter=p__Firmicutes--8:gtdb_species_counter=s__Peribacillus muralis--1||s__Peribacillus muralis_A--1||s__Peribacillus simplex--1||s__Peribacillus simplex_B--1||s__Peribacillus simplex_D--1||s__Peribacillus sp002835675--1||s__Peribacillus sp017355165--1||s__Peribacillus sp018613325--1:heptad_counter=MCP-44H--9:lbd_counter=:lca_tree=g__Peribacillus:length_avg=154.0:length_max=154.0:length_min=154.0:length_std=0:length_sum=154.0:mismatch_avg=19.0:mismatch_max=19.0:mismatch_min=19.0:mismatch_std=0:mismatch_sum=19.0:name=N233579:qcovhsp_avg=100.0:qcovhsp_max=100.0:qcovhsp_min=100.0:qcovhsp_std=0:qcovhsp_sum=100.0:qend_avg=154.0:qend_max=154.0:qend_min=154.0:qend_std=0:qend_sum=154.0:qstart_avg=1.0:qstart_max=1.0:qstart_min=1.0:qstart_std=0:qstart_sum=1.0:ref_name_counter=RS_GCF_002835675.1_protein.faa_NZ_PIZR01000006.1_200@PF00015_full_PFAM.425.659--1:scovhsp_avg=65.8:scovhsp_max=65.8:scovhsp_min=65.8:scovhsp_std=0:scovhsp_sum=65.8:send_avg=191.0:send_max=191.0:send_min=191.0:send_std=0:send_sum=191.0:sstart_avg=38.0:sstart_max=38.0:sstart_min=38.0:sstart_std=0:sstart_sum=38.0])0:5e-09[&&NHX:Sample_counter=rhizpot3--1:Type_counter=GTDB--8||capture--1:besthit_avg=87.7:besthit_max=87.7:besthit_min=87.7:besthit_std=0:besthit_sum=87.7:bitscore_avg=222.0:bitscore_max=222.0:bitscore_min=222.0:bitscore_std=0:bitscore_sum=222.0:capture_class_counter=c__Bacilli--1:capture_domain_counter=d__Bacteria--1:capture_family_counter=f__DSM-1321--1:capture_genus_counter=g__Peribacillus--1:capture_order_counter=o__Bacillales_B--1:capture_phylum_counter=p__Firmicutes--1:capture_species_counter=s__Peribacillus sp002835675--1:evalue_avg=7.62e-74:evalue_max=7.62e-74:evalue_min=7.62e-74:evalue_std=0:evalue_sum=7.62e-74:gapopen_avg=0.0:gapopen_max=0.0:gapopen_min=0.0:gapopen_std=0:gapopen_sum=0.0:gtdb_class_counter=c__Bacilli--8:gtdb_domain_counter=d__Bacteria--8:gtdb_family_counter=f__DSM-1321--8:gtdb_genus_counter=g__Peribacillus--8:gtdb_order_counter=o__Bacillales_B--8:gtdb_phylum_counter=p__Firmicutes--8:gtdb_species_counter=s__Peribacillus muralis--1||s__Peribacillus muralis_A--1||s__Peribacillus simplex--1||s__Peribacillus simplex_B--1||s__Peribacillus simplex_D--1||s__Peribacillus sp002835675--1||s__Peribacillus sp017355165--1||s__Peribacillus sp018613325--1:heptad_counter=MCP-44H--9:lbd_counter=:lca_tree=g__Peribacillus:length_avg=154.0:length_max=154.0:length_min=154.0:length_std=0:length_sum=154.0:mismatch_avg=19.0:mismatch_max=19.0:mismatch_min=19.0:mismatch_std=0:mismatch_sum=19.0:name=N233580:qcovhsp_avg=100.0:qcovhsp_max=100.0:qcovhsp_min=100.0:qcovhsp_std=0:qcovhsp_sum=100.0:qend_avg=154.0:qend_max=154.0:qend_min=154.0:qend_std=0:qend_sum=154.0:qstart_avg=1.0:qstart_max=1.0:qstart_min=1.0:qstart_std=0:qstart_sum=1.0:ref_name_counter=RS_GCF_002835675.1_protein.faa_NZ_PIZR01000006.1_200@PF00015_full_PFAM.425.659--1:scovhsp_avg=65.8:scovhsp_max=65.8:scovhsp_min=65.8:scovhsp_std=0:scovhsp_sum=65.8:send_avg=191.0:send_max=191.0:send_min=191.0:send_std=0:send_sum=191.0:sstart_avg=38.0:sstart_max=38.0:sstart_min=38.0:sstart_std=0:sstart_sum=38.0])0:5e-09[&&NHX:Sample_counter=rhizpot3--2:Type_counter=GTDB--8||capture--2:besthit_avg=92.80000000000001:besthit_max=97.9:besthit_min=87.7:besthit_std=7.2124891681027865:besthit_sum=185.60000000000002:bitscore_avg=172.0:bitscore_max=222.0:bitscore_min=122.0:bitscore_std=70.71067811865476:bitscore_sum=344.0:capture_class_counter=c__Bacilli--2:capture_domain_counter=d__Bacteria--2:capture_family_counter=f__DSM-1321--2:capture_genus_counter=g__Peribacillus--2:capture_order_counter=o__Bacillales_B--2:capture_phylum_counter=p__Firmicutes--2:capture_species_counter=s__Peribacillus sp002835675--2:evalue_avg=1.99e-36:evalue_max=3.98e-36:evalue_min=7.62e-74:evalue_std=2.8142849891224588e-36:evalue_sum=3.98e-36:gapopen_avg=0.0:gapopen_max=0.0:gapopen_min=0.0:gapopen_std=0.0:gapopen_sum=0.0:gtdb_class_counter=c__Bacilli--8:gtdb_domain_counter=d__Bacteria--8:gtdb_family_counter=f__DSM-1321--8:gtdb_genus_counter=g__Peribacillus--8:gtdb_order_counter=o__Bacillales_B--8:gtdb_phylum_counter=p__Firmicutes--8:gtdb_species_counter=s__Peribacillus muralis--1||s__Peribacillus muralis_A--1||s__Peribacillus simplex--1||s__Peribacillus simplex_B--1||s__Peribacillus simplex_D--1||s__Peribacillus sp002835675--1||s__Peribacillus sp017355165--1||s__Peribacillus sp018613325--1:heptad_counter=MCP-24H--1||MCP-44H--9:lbd_counter=:lca_tree=g__Peribacillus:length_avg=124.5:length_max=154.0:length_min=95.0:length_std=41.71930009000631:length_sum=249.0:mismatch_avg=10.5:mismatch_max=19.0:mismatch_min=2.0:mismatch_std=12.020815280171307:mismatch_sum=21.0:name=N233581:qcovhsp_avg=99.5:qcovhsp_max=100.0:qcovhsp_min=99.0:qcovhsp_std=0.7071067811865476:qcovhsp_sum=199.0:qend_avg=125.0:qend_max=154.0:qend_min=96.0:qend_std=41.012193308819754:qend_sum=250.0:qstart_avg=1.5:qstart_max=2.0:qstart_min=1.0:qstart_std=0.7071067811865476:qstart_sum=3.0:ref_name_counter=RS_GCF_002835675.1_protein.faa_NZ_PIZR01000006.1_200@PF00015_full_PFAM.425.659--1||RS_GCF_017355165.1_protein.faa_NZ_JADILK010000009.1_129@PF00015_full_PFAM.464.643--1:scovhsp_avg=59.45:scovhsp_max=65.8:scovhsp_min=53.1:scovhsp_std=8.980256121069152:scovhsp_sum=118.9:send_avg=150.0:send_max=191.0:send_min=109.0:send_std=57.982756057296896:send_sum=300.0:sstart_avg=26.5:sstart_max=38.0:sstart_min=15.0:sstart_std=16.263455967290593:sstart_sum=53.0])0:6e-09[&&NHX:Sample_counter=rhizpot3--3:Type_counter=GTDB--8||capture--3:besthit_avg=92.80000000000001:besthit_max=97.9:besthit_min=87.7:besthit_std=7.2124891681027865:besthit_sum=185.60000000000002:bitscore_avg=172.0:bitscore_max=222.0:bitscore_min=122.0:bitscore_std=70.71067811865476:bitscore_sum=344.0:capture_class_counter=c__Bacilli--3:capture_domain_counter=d__Bacteria--3:capture_family_counter=f__DSM-1321--3:capture_genus_counter=g__Peribacillus--3:capture_order_counter=o__Bacillales_B--3:capture_phylum_counter=p__Firmicutes--3:capture_species_counter=s__Peribacillus sp002835675--3:evalue_avg=1.99e-36:evalue_max=3.98e-36:evalue_min=7.62e-74:evalue_std=2.8142849891224588e-36:evalue_sum=3.98e-36:gapopen_avg=0.0:gapopen_max=0.0:gapopen_min=0.0:gapopen_std=0.0:gapopen_sum=0.0:gtdb_class_counter=c__Bacilli--8:gtdb_domain_counter=d__Bacteria--8:gtdb_family_counter=f__DSM-1321--8:gtdb_genus_counter=g__Peribacillus--8:gtdb_order_counter=o__Bacillales_B--8:gtdb_phylum_counter=p__Firmicutes--8:gtdb_species_counter=s__Peribacillus muralis--1||s__Peribacillus muralis_A--1||s__Peribacillus simplex--1||s__Peribacillus simplex_B--1||s__Peribacillus simplex_D--1||s__Peribacillus sp002835675--1||s__Peribacillus sp017355165--1||s__Peribacillus sp018613325--1:heptad_counter=MCP-24H--1||MCP-44H--10:lbd_counter=dCache_1--1:lca_tree=g__Peribacillus:length_avg=124.5:length_max=154.0:length_min=95.0:length_std=41.71930009000631:length_sum=249.0:mismatch_avg=10.5:mismatch_max=19.0:mismatch_min=2.0:mismatch_std=12.020815280171307:mismatch_sum=21.0:name=N233582:qcovhsp_avg=99.5:qcovhsp_max=100.0:qcovhsp_min=99.0:qcovhsp_std=0.7071067811865476:qcovhsp_sum=199.0:qend_avg=125.0:qend_max=154.0:qend_min=96.0:qend_std=41.012193308819754:qend_sum=250.0:qstart_avg=1.5:qstart_max=2.0:qstart_min=1.0:qstart_std=0.7071067811865476:qstart_sum=3.0:ref_name_counter=RS_GCF_002835675.1_protein.faa_NZ_PIZR01000006.1_200@PF00015_full_PFAM.425.659--1||RS_GCF_017355165.1_protein.faa_NZ_JADILK010000009.1_129@PF00015_full_PFAM.464.643--1:scovhsp_avg=59.45:scovhsp_max=65.8:scovhsp_min=53.1:scovhsp_std=8.980256121069152:scovhsp_sum=118.9:send_avg=150.0:send_max=191.0:send_min=109.0:send_std=57.982756057296896:send_sum=300.0:sstart_avg=26.5:sstart_max=38.0:sstart_min=15.0:sstart_std=16.263455967290593:sstart_sum=53.0])1:0.459752[&&NHX:Sample_counter=rhizpot1--1||rhizpot3--3:Type_counter=GTDB--8||capture--4:besthit_avg=92.80000000000001:besthit_max=97.9:besthit_min=87.7:besthit_std=7.2124891681027865:besthit_sum=185.60000000000002:bitscore_avg=172.0:bitscore_max=222.0:bitscore_min=122.0:bitscore_std=70.71067811865476:bitscore_sum=344.0:capture_class_counter=c__Bacilli--4:capture_domain_counter=d__Bacteria--4:capture_family_counter=f__DSM-1321--4:capture_genus_counter=g__Peribacillus--4:capture_order_counter=o__Bacillales_B--4:capture_phylum_counter=p__Firmicutes--4:capture_species_counter=s__Peribacillus sp002835675--4:evalue_avg=1.99e-36:evalue_max=3.98e-36:evalue_min=7.62e-74:evalue_std=2.8142849891224588e-36:evalue_sum=3.98e-36:gapopen_avg=0.0:gapopen_max=0.0:gapopen_min=0.0:gapopen_std=0.0:gapopen_sum=0.0:gtdb_class_counter=c__Bacilli--8:gtdb_domain_counter=d__Bacteria--8:gtdb_family_counter=f__DSM-1321--8:gtdb_genus_counter=g__Peribacillus--8:gtdb_order_counter=o__Bacillales_B--8:gtdb_phylum_counter=p__Firmicutes--8:gtdb_species_counter=s__Peribacillus muralis--1||s__Peribacillus muralis_A--1||s__Peribacillus simplex--1||s__Peribacillus simplex_B--1||s__Peribacillus simplex_D--1||s__Peribacillus sp002835675--1||s__Peribacillus sp017355165--1||s__Peribacillus sp018613325--1:heptad_counter=MCP-24H--2||MCP-44H--10:lbd_counter=dCache_1--1:lca_tree=g__Peribacillus:length_avg=124.5:length_max=154.0:length_min=95.0:length_std=41.71930009000631:length_sum=249.0:mismatch_avg=10.5:mismatch_max=19.0:mismatch_min=2.0:mismatch_std=12.020815280171307:mismatch_sum=21.0:name=N233583:qcovhsp_avg=99.5:qcovhsp_max=100.0:qcovhsp_min=99.0:qcovhsp_std=0.7071067811865476:qcovhsp_sum=199.0:qend_avg=125.0:qend_max=154.0:qend_min=96.0:qend_std=41.012193308819754:qend_sum=250.0:qstart_avg=1.5:qstart_max=2.0:qstart_min=1.0:qstart_std=0.7071067811865476:qstart_sum=3.0:ref_name_counter=RS_GCF_002835675.1_protein.faa_NZ_PIZR01000006.1_200@PF00015_full_PFAM.425.659--1||RS_GCF_017355165.1_protein.faa_NZ_JADILK010000009.1_129@PF00015_full_PFAM.464.643--1:scovhsp_avg=59.45:scovhsp_max=65.8:scovhsp_min=53.1:scovhsp_std=8.980256121069152:scovhsp_sum=118.9:send_avg=150.0:send_max=191.0:send_min=109.0:send_std=57.982756057296896:send_sum=300.0:sstart_avg=26.5:sstart_max=38.0:sstart_min=15.0:sstart_std=16.263455967290593:sstart_sum=53.0])0.94:0.136907[&&NHX:Sample_counter=rhizpot1--1||rhizpot3--3:Type_counter=GTDB--9||capture--4:besthit_avg=92.80000000000001:besthit_max=97.9:besthit_min=87.7:besthit_std=7.2124891681027865:besthit_sum=185.60000000000002:bitscore_avg=172.0:bitscore_max=222.0:bitscore_min=122.0:bitscore_std=70.71067811865476:bitscore_sum=344.0:capture_class_counter=c__Bacilli--4:capture_domain_counter=d__Bacteria--4:capture_family_counter=f__DSM-1321--4:capture_genus_counter=g__Peribacillus--4:capture_order_counter=o__Bacillales_B--4:capture_phylum_counter=p__Firmicutes--4:capture_species_counter=s__Peribacillus sp002835675--4:evalue_avg=1.99e-36:evalue_max=3.98e-36:evalue_min=7.62e-74:evalue_std=2.8142849891224588e-36:evalue_sum=3.98e-36:gapopen_avg=0.0:gapopen_max=0.0:gapopen_min=0.0:gapopen_std=0.0:gapopen_sum=0.0:gtdb_class_counter=c__Bacilli--9:gtdb_domain_counter=d__Bacteria--9:gtdb_family_counter=f__DSM-1321--9:gtdb_genus_counter=g__Peribacillus--9:gtdb_order_counter=o__Bacillales_B--9:gtdb_phylum_counter=p__Firmicutes--9:gtdb_species_counter=s__Peribacillus massiliglaciei--1||s__Peribacillus muralis--1||s__Peribacillus muralis_A--1||s__Peribacillus simplex--1||s__Peribacillus simplex_B--1||s__Peribacillus simplex_D--1||s__Peribacillus sp002835675--1||s__Peribacillus sp017355165--1||s__Peribacillus sp018613325--1:heptad_counter=MCP-24H--2||MCP-44H--11:lbd_counter=dCache_1--1:lca_tree=g__Peribacillus:length_avg=124.5:length_max=154.0:length_min=95.0:length_std=41.71930009000631:length_sum=249.0:mismatch_avg=10.5:mismatch_max=19.0:mismatch_min=2.0:mismatch_std=12.020815280171307:mismatch_sum=21.0:name=N233584:qcovhsp_avg=99.5:qcovhsp_max=100.0:qcovhsp_min=99.0:qcovhsp_std=0.7071067811865476:qcovhsp_sum=199.0:qend_avg=125.0:qend_max=154.0:qend_min=96.0:qend_std=41.012193308819754:qend_sum=250.0:qstart_avg=1.5:qstart_max=2.0:qstart_min=1.0:qstart_std=0.7071067811865476:qstart_sum=3.0:ref_name_counter=RS_GCF_002835675.1_protein.faa_NZ_PIZR01000006.1_200@PF00015_full_PFAM.425.659--1||RS_GCF_017355165.1_protein.faa_NZ_JADILK010000009.1_129@PF00015_full_PFAM.464.643--1:scovhsp_avg=59.45:scovhsp_max=65.8:scovhsp_min=53.1:scovhsp_std=8.980256121069152:scovhsp_sum=118.9:send_avg=150.0:send_max=191.0:send_min=109.0:send_std=57.982756057296896:send_sum=300.0:sstart_avg=26.5:sstart_max=38.0:sstart_min=15.0:sstart_std=16.263455967290593:sstart_sum=53.0])0.936:0.114638[&&NHX:Sample_counter=rhizpot1--1||rhizpot3--3:Type_counter=GTDB--10||capture--4:besthit_avg=92.80000000000001:besthit_max=97.9:besthit_min=87.7:besthit_std=7.2124891681027865:besthit_sum=185.60000000000002:bitscore_avg=172.0:bitscore_max=222.0:bitscore_min=122.0:bitscore_std=70.71067811865476:bitscore_sum=344.0:capture_class_counter=c__Bacilli--4:capture_domain_counter=d__Bacteria--4:capture_family_counter=f__DSM-1321--4:capture_genus_counter=g__Peribacillus--4:capture_order_counter=o__Bacillales_B--4:capture_phylum_counter=p__Firmicutes--4:capture_species_counter=s__Peribacillus sp002835675--4:evalue_avg=1.99e-36:evalue_max=3.98e-36:evalue_min=7.62e-74:evalue_std=2.8142849891224588e-36:evalue_sum=3.98e-36:gapopen_avg=0.0:gapopen_max=0.0:gapopen_min=0.0:gapopen_std=0.0:gapopen_sum=0.0:gtdb_class_counter=c__Bacilli--10:gtdb_domain_counter=d__Bacteria--10:gtdb_family_counter=f__DSM-1321--9||f__DSM-18226--1:gtdb_genus_counter=g__Peribacillus--9||g__VATK01--1:gtdb_order_counter=o__Bacillales_B--10:gtdb_phylum_counter=p__Firmicutes--10:gtdb_species_counter=s__Peribacillus massiliglaciei--1||s__Peribacillus muralis--1||s__Peribacillus muralis_A--1||s__Peribacillus simplex--1||s__Peribacillus simplex_B--1||s__Peribacillus simplex_D--1||s__Peribacillus sp002835675--1||s__Peribacillus sp017355165--1||s__Peribacillus sp018613325--1||s__VATK01 sp006546985--1:heptad_counter=MCP-24H--2||MCP-44H--12:lbd_counter=dCache_1--1:lca_tree=g__Peribacillus:length_avg=124.5:length_max=154.0:length_min=95.0:length_std=41.71930009000631:length_sum=249.0:mismatch_avg=10.5:mismatch_max=19.0:mismatch_min=2.0:mismatch_std=12.020815280171307:mismatch_sum=21.0:name=N233585:qcovhsp_avg=99.5:qcovhsp_max=100.0:qcovhsp_min=99.0:qcovhsp_std=0.7071067811865476:qcovhsp_sum=199.0:qend_avg=125.0:qend_max=154.0:qend_min=96.0:qend_std=41.012193308819754:qend_sum=250.0:qstart_avg=1.5:qstart_max=2.0:qstart_min=1.0:qstart_std=0.7071067811865476:qstart_sum=3.0:ref_name_counter=RS_GCF_002835675.1_protein.faa_NZ_PIZR01000006.1_200@PF00015_full_PFAM.425.659--1||RS_GCF_017355165.1_protein.faa_NZ_JADILK010000009.1_129@PF00015_full_PFAM.464.643--1:scovhsp_avg=59.45:scovhsp_max=65.8:scovhsp_min=53.1:scovhsp_std=8.980256121069152:scovhsp_sum=118.9:send_avg=150.0:send_max=191.0:send_min=109.0:send_std=57.982756057296896:send_sum=300.0:sstart_avg=26.5:sstart_max=38.0:sstart_min=15.0:sstart_std=16.263455967290593:sstart_sum=53.0])0.277:0.033343[&&NHX:Sample_counter=rhizpot1--1||rhizpot3--4||rhiztom2--2||rhiztom3--4:Type_counter=GTDB--31||capture--11:besthit_avg=95.97500000000001:besthit_max=100.0:besthit_min=87.7:besthit_std=5.591287865957179:besthit_sum=383.90000000000003:bitscore_avg=192.5:bitscore_max=224.0:bitscore_min=122.0:bitscore_std=48.03817926052846:bitscore_sum=770.0:capture_class_counter=c__Bacilli--6||c__Clostridia--1||c__Desulfuromonadia--2||c__Negativicutes--2:capture_domain_counter=d__Bacteria--11:capture_family_counter=f__Amphibacillaceae--2||f__DSM-1321--4||f__Desulfuromonadaceae--2||f__Lachnospiraceae--1||f__Propionisporaceae--2:capture_genus_counter=g__Butyrivibrio--1||g__Desulfuromonas--2||g__Pelosinus--2||g__Peribacillus--4||g__Terribacillus--1||g__Virgibacillus--1:capture_order_counter=o__Bacillales_B--4||o__Bacillales_D--2||o__Desulfuromonadales--2||o__Lachnospirales--1||o__Propionisporales--2:capture_phylum_counter=p__Desulfobacterota--2||p__Firmicutes--6||p__Firmicutes_A--1||p__Firmicutes_C--2:capture_species_counter=s__Butyrivibrio sp017635265--1||s__Desulfuromonas sp002084705--2||s__Pelosinus propionicus--2||s__Peribacillus sp002835675--4||s__Terribacillus saccharophilus--1||s__Virgibacillus halodenitrificans--1:evalue_avg=9.95e-37:evalue_max=3.98e-36:evalue_min=2.58e-75:evalue_std=1.99e-36:evalue_sum=3.98e-36:gapopen_avg=0.0:gapopen_max=0.0:gapopen_min=0.0:gapopen_std=0.0:gapopen_sum=0.0:gtdb_class_counter=c__Bacilli--31:gtdb_domain_counter=d__Bacteria--31:gtdb_family_counter=f__Amphibacillaceae--21||f__DSM-1321--9||f__DSM-18226--1:gtdb_genus_counter=g__Lentibacillus--2||g__MSJ-26--1||g__Oceanobacillus--1||g__Ornithinibacillus--2||g__Peribacillus--9||g__Terribacillus--9||g__VATK01--1||g__Virgibacillus--2||g__Virgibacillus_E--3||g__Virgibacillus_I--1:gtdb_order_counter=o__Bacillales_B--10||o__Bacillales_D--21:gtdb_phylum_counter=p__Firmicutes--31:gtdb_species_counter=s__Lentibacillus litoralis--1||s__Lentibacillus subterraneus--1||s__MSJ-26 sp018918075--1||s__Oceanobacillus massiliensis--1||s__Ornithinibacillus caprae--1||s__Ornithinibacillus limi--1||s__Peribacillus massiliglaciei--1||s__Peribacillus muralis--1||s__Peribacillus muralis_A--1||s__Peribacillus simplex--1||s__Peribacillus simplex_B--1||s__Peribacillus simplex_D--1||s__Peribacillus sp002835675--1||s__Peribacillus sp017355165--1||s__Peribacillus sp018613325--1||s__Terribacillus aidingensis--1||s__Terribacillus aidingensis_A--1||s__Terribacillus halophilus--1||s__Terribacillus halophilus_A--1||s__Terribacillus saccharophilus--1||s__Terribacillus saccharophilus_A--1||s__Terribacillus saccharophilus_B--1||s__Terribacillus sp002271665--1||s__Terribacillus sp002272135--1||s__VATK01 sp006546985--1||s__Virgibacillus halodenitrificans--1||s__Virgibacillus sp000725285--1||s__Virgibacillus_E ndiopensis--1||s__Virgibacillus_E sp900258515--2||s__Virgibacillus_I halotolerans--1:heptad_counter=MCP-24H--2||MCP-44H--40:lbd_counter=dCache_1--1:lca_tree=c__Bacilli:length_avg=124.5:length_max=154.0:length_min=95.0:length_std=25.06657801402763:length_sum=498.0:mismatch_avg=5.75:mismatch_max=19.0:mismatch_min=0.0:mismatch_std=8.88350531415762:mismatch_sum=23.0:name=N233586:qcovhsp_avg=99.75:qcovhsp_max=100.0:qcovhsp_min=99.0:qcovhsp_std=0.5:qcovhsp_sum=399.0:qend_avg=124.75:qend_max=154.0:qend_min=96.0:qend_std=24.67623688220444:qend_sum=499.0:qstart_avg=1.25:qstart_max=2.0:qstart_min=1.0:qstart_std=0.5:qstart_sum=5.0:ref_name_counter=RS_GCF_001310895.1_protein.faa_NZ_BAZS01000003.1_62@PF00015_full_PFAM.441.672--1||RS_GCF_002835675.1_protein.faa_NZ_PIZR01000006.1_200@PF00015_full_PFAM.425.659--1||RS_GCF_017355165.1_protein.faa_NZ_JADILK010000009.1_129@PF00015_full_PFAM.464.643--1||RS_GCF_019056395.1_protein.faa_NZ_CP077639.1_2688@PF00015_full_PFAM.448.661--1:scovhsp_avg=57.75:scovhsp_max=65.8:scovhsp_min=53.1:scovhsp_std=5.686533800714337:scovhsp_sum=231.0:send_avg=148.0:send_max=191.0:send_min=109.0:send_std=34.18576701884378:send_sum=592.0:sstart_avg=24.5:sstart_max=38.0:sstart_min=15.0:sstart_std=9.678154093971983:sstart_sum=98.0],ae795dbe-beef-4dde-96cc-1572e143f19a_5@MCPsignal.78.217:0.246891[&&NHX:Sample=rhiztom1:Type=capture:besthit=65.9:bitscore=154.0:capture_class=c__Clostridia:capture_domain=d__Bacteria:capture_family=f__Lachnospiraceae:capture_genus=g__JAEEOQ01:capture_order=o__Lachnospirales:capture_phylum=p__Firmicutes_A:capture_species=s__JAEEOQ01 sp016284355:evalue=1.94e-47:gapopen=0.0:heptad=MCP-44H:length=138.0:mismatch=47.0:qcovhsp=99.3:qend=138.0:qstart=1.0:ref_name=RS_GCF_017873675.1_protein.faa_NZ_JAGGKK010000003.1_166@PF00015_full_PFAM.455.676:scovhsp=62.4:send=151.0:sstart=14.0])0.626:0.0494161[&&NHX:Sample_counter=rhizpot1--1||rhizpot3--4||rhiztom1--1||rhiztom2--2||rhiztom3--4:Type_counter=GTDB--31||capture--12:besthit_avg=89.96000000000001:besthit_max=100.0:besthit_min=65.9:besthit_std=14.295034102792478:besthit_sum=449.8:bitscore_avg=184.8:bitscore_max=224.0:bitscore_min=122.0:bitscore_std=45.02443780881667:bitscore_sum=924.0:capture_class_counter=c__Bacilli--6||c__Clostridia--2||c__Desulfuromonadia--2||c__Negativicutes--2:capture_domain_counter=d__Bacteria--12:capture_family_counter=f__Amphibacillaceae--2||f__DSM-1321--4||f__Desulfuromonadaceae--2||f__Lachnospiraceae--2||f__Propionisporaceae--2:capture_genus_counter=g__Butyrivibrio--1||g__Desulfuromonas--2||g__JAEEOQ01--1||g__Pelosinus--2||g__Peribacillus--4||g__Terribacillus--1||g__Virgibacillus--1:capture_order_counter=o__Bacillales_B--4||o__Bacillales_D--2||o__Desulfuromonadales--2||o__Lachnospirales--2||o__Propionisporales--2:capture_phylum_counter=p__Desulfobacterota--2||p__Firmicutes--6||p__Firmicutes_A--2||p__Firmicutes_C--2:capture_species_counter=s__Butyrivibrio sp017635265--1||s__Desulfuromonas sp002084705--2||s__JAEEOQ01 sp016284355--1||s__Pelosinus propionicus--2||s__Peribacillus sp002835675--4||s__Terribacillus saccharophilus--1||s__Virgibacillus halodenitrificans--1:evalue_avg=7.9600000000388e-37:evalue_max=3.98e-36:evalue_min=2.58e-75:evalue_std=1.7799101100876634e-36:evalue_sum=3.9800000000194e-36:gapopen_avg=0.0:gapopen_max=0.0:gapopen_min=0.0:gapopen_std=0.0:gapopen_sum=0.0:gtdb_class_counter=c__Bacilli--31:gtdb_domain_counter=d__Bacteria--31:gtdb_family_counter=f__Amphibacillaceae--21||f__DSM-1321--9||f__DSM-18226--1:gtdb_genus_counter=g__Lentibacillus--2||g__MSJ-26--1||g__Oceanobacillus--1||g__Ornithinibacillus--2||g__Peribacillus--9||g__Terribacillus--9||g__VATK01--1||g__Virgibacillus--2||g__Virgibacillus_E--3||g__Virgibacillus_I--1:gtdb_order_counter=o__Bacillales_B--10||o__Bacillales_D--21:gtdb_phylum_counter=p__Firmicutes--31:gtdb_species_counter=s__Lentibacillus litoralis--1||s__Lentibacillus subterraneus--1||s__MSJ-26 sp018918075--1||s__Oceanobacillus massiliensis--1||s__Ornithinibacillus caprae--1||s__Ornithinibacillus limi--1||s__Peribacillus massiliglaciei--1||s__Peribacillus muralis--1||s__Peribacillus muralis_A--1||s__Peribacillus simplex--1||s__Peribacillus simplex_B--1||s__Peribacillus simplex_D--1||s__Peribacillus sp002835675--1||s__Peribacillus sp017355165--1||s__Peribacillus sp018613325--1||s__Terribacillus aidingensis--1||s__Terribacillus aidingensis_A--1||s__Terribacillus halophilus--1||s__Terribacillus halophilus_A--1||s__Terribacillus saccharophilus--1||s__Terribacillus saccharophilus_A--1||s__Terribacillus saccharophilus_B--1||s__Terribacillus sp002271665--1||s__Terribacillus sp002272135--1||s__VATK01 sp006546985--1||s__Virgibacillus halodenitrificans--1||s__Virgibacillus sp000725285--1||s__Virgibacillus_E ndiopensis--1||s__Virgibacillus_E sp900258515--2||s__Virgibacillus_I halotolerans--1:heptad_counter=MCP-24H--2||MCP-44H--41:lbd_counter=dCache_1--1:lca_tree=c__Bacilli:length_avg=127.2:length_max=154.0:length_min=95.0:length_std=22.53219918250325:length_sum=636.0:mismatch_avg=14.0:mismatch_max=47.0:mismatch_min=0.0:mismatch_std=19.987496091306685:mismatch_sum=70.0:name=N233588:qcovhsp_avg=99.66:qcovhsp_max=100.0:qcovhsp_min=99.0:qcovhsp_std=0.47749345545253347:qcovhsp_sum=498.3:qend_avg=127.4:qend_max=154.0:qend_min=96.0:qend_std=22.176564206386885:qend_sum=637.0:qstart_avg=1.2:qstart_max=2.0:qstart_min=1.0:qstart_std=0.4472135954999579:qstart_sum=6.0:ref_name_counter=RS_GCF_001310895.1_protein.faa_NZ_BAZS01000003.1_62@PF00015_full_PFAM.441.672--1||RS_GCF_002835675.1_protein.faa_NZ_PIZR01000006.1_200@PF00015_full_PFAM.425.659--1||RS_GCF_017355165.1_protein.faa_NZ_JADILK010000009.1_129@PF00015_full_PFAM.464.643--1||RS_GCF_017873675.1_protein.faa_NZ_JAGGKK010000003.1_166@PF00015_full_PFAM.455.676--1||RS_GCF_019056395.1_protein.faa_NZ_CP077639.1_2688@PF00015_full_PFAM.448.661--1:scovhsp_avg=58.67999999999999:scovhsp_max=65.8:scovhsp_min=53.1:scovhsp_std=5.345745972266171:scovhsp_sum=293.4:send_avg=148.6:send_max=191.0:send_min=109.0:send_std=29.636126602509982:send_sum=743.0:sstart_avg=22.4:sstart_max=38.0:sstart_min=14.0:sstart_std=9.60728889958036:sstart_sum=112.0],((9dad47ed-d4b9-49e3-9e2f-7a4a92100625_1@MCPsignal.209.266:9e-09[&&NHX:Sample=rhizpot1:Type=capture:capture_class=c__Holophagae:capture_domain=d__Bacteria:capture_family=f__Holophagaceae:capture_genus=g__Geothrix:capture_order=o__Holophagales:capture_phylum=p__Acidobacteriota:capture_species=s__Geothrix sp903843705:heptad=MCP-44H],d288eec1-0db0-4e6b-9645-becfcb46680e_1@MCPsignal.24.69:0.281089[&&NHX:Sample=rhiztom3:Type=capture:capture_class=c__Gammaproteobacteria:capture_domain=d__Bacteria:capture_family=f__Chromatiaceae:capture_genus=g__Chromatium:capture_order=o__Chromatiales:capture_phylum=p__Proteobacteria:capture_species=s__Chromatium violascens:heptad=MCP-24H])0.501:0.528058[&&NHX:Sample_counter=rhizpot1--1||rhiztom3--1:Type_counter=capture--2:capture_class_counter=c__Gammaproteobacteria--1||c__Holophagae--1:capture_domain_counter=d__Bacteria--2:capture_family_counter=f__Chromatiaceae--1||f__Holophagaceae--1:capture_genus_counter=g__Chromatium--1||g__Geothrix--1:capture_order_counter=o__Chromatiales--1||o__Holophagales--1:capture_phylum_counter=p__Acidobacteriota--1||p__Proteobacteria--1:capture_species_counter=s__Chromatium violascens--1||s__Geothrix sp903843705--1:gtdb_class_counter=:gtdb_domain_counter=:gtdb_family_counter=:gtdb_genus_counter=:gtdb_order_counter=:gtdb_phylum_counter=:gtdb_species_counter=:heptad_counter=MCP-24H--1||MCP-44H--1:lbd_counter=:name=N233591:ref_name_counter=],7e259c69-c302-4c82-8e2f-8d230144d5a1_6@MCPsignal.94.132:0.932041[&&NHX:Sample=rhiztom1:Type=capture:capture_class=c__Alphaproteobacteria:capture_domain=d__Bacteria:capture_family=f__Beijerinckiaceae:capture_genus=g__Methylobacterium:capture_order=o__Rhizobiales:capture_phylum=p__Proteobacteria:capture_species=s__Methylobacterium phyllostachyos:heptad=MCP-52H])0.687:0.360908[&&NHX:Sample_counter=rhizpot1--1||rhiztom1--1||rhiztom3--1:Type_counter=capture--3:capture_class_counter=c__Alphaproteobacteria--1||c__Gammaproteobacteria--1||c__Holophagae--1:capture_domain_counter=d__Bacteria--3:capture_family_counter=f__Beijerinckiaceae--1||f__Chromatiaceae--1||f__Holophagaceae--1:capture_genus_counter=g__Chromatium--1||g__Geothrix--1||g__Methylobacterium--1:capture_order_counter=o__Chromatiales--1||o__Holophagales--1||o__Rhizobiales--1:capture_phylum_counter=p__Acidobacteriota--1||p__Proteobacteria--2:capture_species_counter=s__Chromatium violascens--1||s__Geothrix sp903843705--1||s__Methylobacterium phyllostachyos--1:gtdb_class_counter=:gtdb_domain_counter=:gtdb_family_counter=:gtdb_genus_counter=:gtdb_order_counter=:gtdb_phylum_counter=:gtdb_species_counter=:heptad_counter=MCP-24H--1||MCP-44H--1||MCP-52H--1:lbd_counter=:name=N233593:ref_name_counter=])0.565:0.0948351[&&NHX:Sample_counter=rhizpot1--2||rhizpot3--4||rhiztom1--2||rhiztom2--2||rhiztom3--5:Type_counter=GTDB--31||capture--15:besthit_avg=89.96000000000001:besthit_max=100.0:besthit_min=65.9:besthit_std=14.295034102792478:besthit_sum=449.8:bitscore_avg=184.8:bitscore_max=224.0:bitscore_min=122.0:bitscore_std=45.02443780881667:bitscore_sum=924.0:capture_class_counter=c__Alphaproteobacteria--1||c__Bacilli--6||c__Clostridia--2||c__Desulfuromonadia--2||c__Gammaproteobacteria--1||c__Holophagae--1||c__Negativicutes--2:capture_domain_counter=d__Bacteria--15:capture_family_counter=f__Amphibacillaceae--2||f__Beijerinckiaceae--1||f__Chromatiaceae--1||f__DSM-1321--4||f__Desulfuromonadaceae--2||f__Holophagaceae--1||f__Lachnospiraceae--2||f__Propionisporaceae--2:capture_genus_counter=g__Butyrivibrio--1||g__Chromatium--1||g__Desulfuromonas--2||g__Geothrix--1||g__JAEEOQ01--1||g__Methylobacterium--1||g__Pelosinus--2||g__Peribacillus--4||g__Terribacillus--1||g__Virgibacillus--1:capture_order_counter=o__Bacillales_B--4||o__Bacillales_D--2||o__Chromatiales--1||o__Desulfuromonadales--2||o__Holophagales--1||o__Lachnospirales--2||o__Propionisporales--2||o__Rhizobiales--1:capture_phylum_counter=p__Acidobacteriota--1||p__Desulfobacterota--2||p__Firmicutes--6||p__Firmicutes_A--2||p__Firmicutes_C--2||p__Proteobacteria--2:capture_species_counter=s__Butyrivibrio sp017635265--1||s__Chromatium violascens--1||s__Desulfuromonas sp002084705--2||s__Geothrix sp903843705--1||s__JAEEOQ01 sp016284355--1||s__Methylobacterium phyllostachyos--1||s__Pelosinus propionicus--2||s__Peribacillus sp002835675--4||s__Terribacillus saccharophilus--1||s__Virgibacillus halodenitrificans--1:evalue_avg=7.9600000000388e-37:evalue_max=3.98e-36:evalue_min=2.58e-75:evalue_std=1.7799101100876634e-36:evalue_sum=3.9800000000194e-36:gapopen_avg=0.0:gapopen_max=0.0:gapopen_min=0.0:gapopen_std=0.0:gapopen_sum=0.0:gtdb_class_counter=c__Bacilli--31:gtdb_domain_counter=d__Bacteria--31:gtdb_family_counter=f__Amphibacillaceae--21||f__DSM-1321--9||f__DSM-18226--1:gtdb_genus_counter=g__Lentibacillus--2||g__MSJ-26--1||g__Oceanobacillus--1||g__Ornithinibacillus--2||g__Peribacillus--9||g__Terribacillus--9||g__VATK01--1||g__Virgibacillus--2||g__Virgibacillus_E--3||g__Virgibacillus_I--1:gtdb_order_counter=o__Bacillales_B--10||o__Bacillales_D--21:gtdb_phylum_counter=p__Firmicutes--31:gtdb_species_counter=s__Lentibacillus litoralis--1||s__Lentibacillus subterraneus--1||s__MSJ-26 sp018918075--1||s__Oceanobacillus massiliensis--1||s__Ornithinibacillus caprae--1||s__Ornithinibacillus limi--1||s__Peribacillus massiliglaciei--1||s__Peribacillus muralis--1||s__Peribacillus muralis_A--1||s__Peribacillus simplex--1||s__Peribacillus simplex_B--1||s__Peribacillus simplex_D--1||s__Peribacillus sp002835675--1||s__Peribacillus sp017355165--1||s__Peribacillus sp018613325--1||s__Terribacillus aidingensis--1||s__Terribacillus aidingensis_A--1||s__Terribacillus halophilus--1||s__Terribacillus halophilus_A--1||s__Terribacillus saccharophilus--1||s__Terribacillus saccharophilus_A--1||s__Terribacillus saccharophilus_B--1||s__Terribacillus sp002271665--1||s__Terribacillus sp002272135--1||s__VATK01 sp006546985--1||s__Virgibacillus halodenitrificans--1||s__Virgibacillus sp000725285--1||s__Virgibacillus_E ndiopensis--1||s__Virgibacillus_E sp900258515--2||s__Virgibacillus_I halotolerans--1:heptad_counter=MCP-24H--3||MCP-44H--42||MCP-52H--1:lbd_counter=dCache_1--1:lca_tree=c__Bacilli:length_avg=127.2:length_max=154.0:length_min=95.0:length_std=22.53219918250325:length_sum=636.0:mismatch_avg=14.0:mismatch_max=47.0:mismatch_min=0.0:mismatch_std=19.987496091306685:mismatch_sum=70.0:name=N233594:qcovhsp_avg=99.66:qcovhsp_max=100.0:qcovhsp_min=99.0:qcovhsp_std=0.47749345545253347:qcovhsp_sum=498.3:qend_avg=127.4:qend_max=154.0:qend_min=96.0:qend_std=22.176564206386885:qend_sum=637.0:qstart_avg=1.2:qstart_max=2.0:qstart_min=1.0:qstart_std=0.4472135954999579:qstart_sum=6.0:ref_name_counter=RS_GCF_001310895.1_protein.faa_NZ_BAZS01000003.1_62@PF00015_full_PFAM.441.672--1||RS_GCF_002835675.1_protein.faa_NZ_PIZR01000006.1_200@PF00015_full_PFAM.425.659--1||RS_GCF_017355165.1_protein.faa_NZ_JADILK010000009.1_129@PF00015_full_PFAM.464.643--1||RS_GCF_017873675.1_protein.faa_NZ_JAGGKK010000003.1_166@PF00015_full_PFAM.455.676--1||RS_GCF_019056395.1_protein.faa_NZ_CP077639.1_2688@PF00015_full_PFAM.448.661--1:scovhsp_avg=58.67999999999999:scovhsp_max=65.8:scovhsp_min=53.1:scovhsp_std=5.345745972266171:scovhsp_sum=293.4:send_avg=148.6:send_max=191.0:send_min=109.0:send_std=29.636126602509982:send_sum=743.0:sstart_avg=22.4:sstart_max=38.0:sstart_min=14.0:sstart_std=9.60728889958036:sstart_sum=112.0])0.999:0.348771[&&NHX:Sample_counter=rhizpot1--2||rhizpot3--4||rhiztom1--2||rhiztom2--2||rhiztom3--5:Type_counter=GTDB--32||capture--15:besthit_avg=89.96000000000001:besthit_max=100.0:besthit_min=65.9:besthit_std=14.295034102792478:besthit_sum=449.8:bitscore_avg=184.8:bitscore_max=224.0:bitscore_min=122.0:bitscore_std=45.02443780881667:bitscore_sum=924.0:capture_class_counter=c__Alphaproteobacteria--1||c__Bacilli--6||c__Clostridia--2||c__Desulfuromonadia--2||c__Gammaproteobacteria--1||c__Holophagae--1||c__Negativicutes--2:capture_domain_counter=d__Bacteria--15:capture_family_counter=f__Amphibacillaceae--2||f__Beijerinckiaceae--1||f__Chromatiaceae--1||f__DSM-1321--4||f__Desulfuromonadaceae--2||f__Holophagaceae--1||f__Lachnospiraceae--2||f__Propionisporaceae--2:capture_genus_counter=g__Butyrivibrio--1||g__Chromatium--1||g__Desulfuromonas--2||g__Geothrix--1||g__JAEEOQ01--1||g__Methylobacterium--1||g__Pelosinus--2||g__Peribacillus--4||g__Terribacillus--1||g__Virgibacillus--1:capture_order_counter=o__Bacillales_B--4||o__Bacillales_D--2||o__Chromatiales--1||o__Desulfuromonadales--2||o__Holophagales--1||o__Lachnospirales--2||o__Propionisporales--2||o__Rhizobiales--1:capture_phylum_counter=p__Acidobacteriota--1||p__Desulfobacterota--2||p__Firmicutes--6||p__Firmicutes_A--2||p__Firmicutes_C--2||p__Proteobacteria--2:capture_species_counter=s__Butyrivibrio sp017635265--1||s__Chromatium violascens--1||s__Desulfuromonas sp002084705--2||s__Geothrix sp903843705--1||s__JAEEOQ01 sp016284355--1||s__Methylobacterium phyllostachyos--1||s__Pelosinus propionicus--2||s__Peribacillus sp002835675--4||s__Terribacillus saccharophilus--1||s__Virgibacillus halodenitrificans--1:evalue_avg=7.9600000000388e-37:evalue_max=3.98e-36:evalue_min=2.58e-75:evalue_std=1.7799101100876634e-36:evalue_sum=3.9800000000194e-36:gapopen_avg=0.0:gapopen_max=0.0:gapopen_min=0.0:gapopen_std=0.0:gapopen_sum=0.0:gtdb_class_counter=c__Bacilli--32:gtdb_domain_counter=d__Bacteria--32:gtdb_family_counter=f__Amphibacillaceae--21||f__DSM-1321--9||f__DSM-18226--2:gtdb_genus_counter=g__Lentibacillus--2||g__MSJ-26--1||g__Niallia--1||g__Oceanobacillus--1||g__Ornithinibacillus--2||g__Peribacillus--9||g__Terribacillus--9||g__VATK01--1||g__Virgibacillus--2||g__Virgibacillus_E--3||g__Virgibacillus_I--1:gtdb_order_counter=o__Bacillales_B--11||o__Bacillales_D--21:gtdb_phylum_counter=p__Firmicutes--32:gtdb_species_counter=s__Lentibacillus litoralis--1||s__Lentibacillus subterraneus--1||s__MSJ-26 sp018918075--1||s__Niallia circulans_B--1||s__Oceanobacillus massiliensis--1||s__Ornithinibacillus caprae--1||s__Ornithinibacillus limi--1||s__Peribacillus massiliglaciei--1||s__Peribacillus muralis--1||s__Peribacillus muralis_A--1||s__Peribacillus simplex--1||s__Peribacillus simplex_B--1||s__Peribacillus simplex_D--1||s__Peribacillus sp002835675--1||s__Peribacillus sp017355165--1||s__Peribacillus sp018613325--1||s__Terribacillus aidingensis--1||s__Terribacillus aidingensis_A--1||s__Terribacillus halophilus--1||s__Terribacillus halophilus_A--1||s__Terribacillus saccharophilus--1||s__Terribacillus saccharophilus_A--1||s__Terribacillus saccharophilus_B--1||s__Terribacillus sp002271665--1||s__Terribacillus sp002272135--1||s__VATK01 sp006546985--1||s__Virgibacillus halodenitrificans--1||s__Virgibacillus sp000725285--1||s__Virgibacillus_E ndiopensis--1||s__Virgibacillus_E sp900258515--2||s__Virgibacillus_I halotolerans--1:heptad_counter=MCP-24H--3||MCP-44H--43||MCP-52H--1:lbd_counter=dCache_1--1:lca_tree=c__Bacilli:length_avg=127.2:length_max=154.0:length_min=95.0:length_std=22.53219918250325:length_sum=636.0:mismatch_avg=14.0:mismatch_max=47.0:mismatch_min=0.0:mismatch_std=19.987496091306685:mismatch_sum=70.0:name=N233595:qcovhsp_avg=99.66:qcovhsp_max=100.0:qcovhsp_min=99.0:qcovhsp_std=0.47749345545253347:qcovhsp_sum=498.3:qend_avg=127.4:qend_max=154.0:qend_min=96.0:qend_std=22.176564206386885:qend_sum=637.0:qstart_avg=1.2:qstart_max=2.0:qstart_min=1.0:qstart_std=0.4472135954999579:qstart_sum=6.0:ref_name_counter=RS_GCF_001310895.1_protein.faa_NZ_BAZS01000003.1_62@PF00015_full_PFAM.441.672--1||RS_GCF_002835675.1_protein.faa_NZ_PIZR01000006.1_200@PF00015_full_PFAM.425.659--1||RS_GCF_017355165.1_protein.faa_NZ_JADILK010000009.1_129@PF00015_full_PFAM.464.643--1||RS_GCF_017873675.1_protein.faa_NZ_JAGGKK010000003.1_166@PF00015_full_PFAM.455.676--1||RS_GCF_019056395.1_protein.faa_NZ_CP077639.1_2688@PF00015_full_PFAM.448.661--1:scovhsp_avg=58.67999999999999:scovhsp_max=65.8:scovhsp_min=53.1:scovhsp_std=5.345745972266171:scovhsp_sum=293.4:send_avg=148.6:send_max=191.0:send_min=109.0:send_std=29.636126602509982:send_sum=743.0:sstart_avg=22.4:sstart_max=38.0:sstart_min=14.0:sstart_std=9.60728889958036:sstart_sum=112.0])0:5e-09[&&NHX:Sample_counter=rhizpot1--4||rhizpot3--5||rhiztom1--3||rhiztom2--2||rhiztom3--8:Type_counter=GTDB--129||capture--22:besthit_avg=88.39999999999999:besthit_max=100.0:besthit_min=65.9:besthit_std=13.344661854089821:besthit_sum=530.4:bitscore_avg=168.95000000000002:bitscore_max=224.0:bitscore_min=89.7:bitscore_std=55.93831423988392:bitscore_sum=1013.7:capture_class_counter=c__Alphaproteobacteria--1||c__Bacilli--6||c__Clostridia--2||c__Desulfovibrionia--1||c__Desulfuromonadia--2||c__Gammaproteobacteria--4||c__Halobacteria--1||c__Holophagae--1||c__Methanomicrobia--1||c__Myxococcia--1||c__Negativicutes--2:capture_domain_counter=d__Archaea--2||d__Bacteria--20:capture_family_counter=f__Amphibacillaceae--2||f__Beijerinckiaceae--1||f__Cellvibrionaceae--1||f__Chromatiaceae--1||f__DSM-1321--4||f__Desulfovibrionaceae--1||f__Desulfuromonadaceae--2||f__Halobacteriaceae--1||f__Holophagaceae--1||f__Lachnospiraceae--2||f__Methanoculleaceae--1||f__Myxococcaceae--1||f__Propionisporaceae--2||f__Pseudomonadaceae--2:capture_genus_counter=g__Archangium--1||g__Butyrivibrio--1||g__Cellvibrio--1||g__Chromatium--1||g__Desulfuromonas--2||g__Geothrix--1||g__Halobacterium--1||g__Humidesulfovibrio--1||g__JAEEOQ01--1||g__Methanoculleus--1||g__Methylobacterium--1||g__Pelosinus--2||g__Peribacillus--4||g__Pseudomonas_E--2||g__Terribacillus--1||g__Virgibacillus--1:capture_order_counter=o__Bacillales_B--4||o__Bacillales_D--2||o__Chromatiales--1||o__Desulfovibrionales--1||o__Desulfuromonadales--2||o__Halobacteriales--1||o__Holophagales--1||o__Lachnospirales--2||o__Methanomicrobiales--1||o__Myxococcales--1||o__Propionisporales--2||o__Pseudomonadales--3||o__Rhizobiales--1:capture_phylum_counter=p__Acidobacteriota--1||p__Desulfobacterota--2||p__Desulfobacterota_I--1||p__Firmicutes--6||p__Firmicutes_A--2||p__Firmicutes_C--2||p__Halobacteriota--2||p__Myxococcota--1||p__Proteobacteria--5:capture_species_counter=s__Archangium violaceum--1||s__Butyrivibrio sp017635265--1||s__Cellvibrio sp003524365--1||s__Chromatium violascens--1||s__Desulfuromonas sp002084705--2||s__Geothrix sp903843705--1||s__Halobacterium salinarum--1||s__Humidesulfovibrio sp002422505--1||s__JAEEOQ01 sp016284355--1||s__Methanoculleus chikugoensis_A--1||s__Methylobacterium phyllostachyos--1||s__Pelosinus propionicus--2||s__Peribacillus sp002835675--4||s__Pseudomonas_E fuscovaginae_A--1||s__Pseudomonas_E graminis_D--1||s__Terribacillus saccharophilus--1||s__Virgibacillus halodenitrificans--1:evalue_avg=1.7000000000066333e-25:evalue_max=1.02e-24:evalue_min=2.58e-75:evalue_std=4.164132562728154e-25:evalue_sum=1.02000000000398e-24:gapopen_avg=0.0:gapopen_max=0.0:gapopen_min=0.0:gapopen_std=0.0:gapopen_sum=0.0:gtdb_class_counter=c__Bacilli--32||c__Clostridia--71||c__DUMJ01--7||c__Desulfotomaculia--1||c__Fusobacteriia--1||c__Methanomicrobia--1||c__Thermoanaerobacteria--16:gtdb_domain_counter=d__Archaea--1||d__Bacteria--128:gtdb_family_counter=f__Acidaminobacteraceae--1||f__Acutalibacteraceae--1||f__Amphibacillaceae--21||f__Caldicoprobacteraceae--5||f__DSM-1321--9||f__DSM-18226--2||f__DSM-8532--40||f__DTU013--8||f__DTU083--1||f__DULL01--1||f__DUMB01--1||f__DUMC01--3||f__DUMJ01--7||f__Defluviitaleaceae--1||f__Desulfotomaculaceae--1||f__JAAYPW01--1||f__Lachnospiraceae--1||f__Lutisporaceae--1||f__Methanospirillaceae--1||f__Thermoanaerobacteraceae--16||f__UBA3941--4||f__Xylanivirgaceae--3:gtdb_genus_counter=g__BRH-c25--1||g__Caldicoprobacter--3||g__Caproicibacter--1||g__Ch48--2||g__DTU013--4||g__DTU059--18||g__DTU069--4||g__DTU074--2||g__DULL01--1||g__DUMB01--1||g__DUMC01--1||g__DUMJ01--7||g__Defluviitalea_A--1||g__Desulfotomaculum--1||g__Fusibacter_C--1||g__JAAYBT01--2||g__JAAYGP01--1||g__JAAYGY01--1||g__JAAYPW01--1||g__JAAYTG01--1||g__JAAZLT01--1||g__Lentibacillus--2||g__MSJ-26--1||g__Methanospirillum--1||g__MnB-11--1||g__Mobilitalea--1||g__Niallia--1||g__Oceanobacillus--1||g__Ornithinibacillus--2||g__Peribacillus--9||g__Terribacillus--9||g__Thermoanaerobacter--9||g__Thermoanaerobacterium--7||g__Thermoclostridium--6||g__Thermoclostridium_A--11||g__UBA1305--1||g__UBA3906--1||g__UBA3920--1||g__UBA3941--2||g__VATK01--1||g__Virgibacillus--2||g__Virgibacillus_E--3||g__Virgibacillus_I--1||g__Xylanivirga--1:gtdb_order_counter=o__Acetivibrionales--53||o__Bacillales_B--11||o__Bacillales_D--21||o__Caldicoprobacterales--13||o__DUMJ01--7||o__Desulfotomaculales--1||o__Fusobacteriales--1||o__Lachnospirales--2||o__Lutisporales--1||o__Methanomicrobiales--1||o__Oscillospirales--1||o__Peptostreptococcales--1||o__Thermoanaerobacterales--16:gtdb_phylum_counter=p__DUMJ01--7||p__Firmicutes--32||p__Firmicutes_A--87||p__Firmicutes_B--1||p__Fusobacteriota--1||p__Halobacteriota--1:gtdb_species_counter=s__BRH-c25 sp001515955--1||s__Caldicoprobacter guelmensis--1||s__Caldicoprobacter oshimai--1||s__Caldicoprobacter sp017577715--1||s__Caproicibacter sp002411365--1||s__Ch48 sp012512865--1||s__Ch48 sp013314855--1||s__DTU013 sp002385815--1||s__DTU013 sp002386045--1||s__DTU013 sp012519745--1||s__DTU013 sp012799845--1||s__DTU059 sp003535195--1||s__DTU059 sp012520615--2||s__DTU059 sp012520855--1||s__DTU059 sp012521615--2||s__DTU059 sp012521705--1||s__DTU059 sp012523685--3||s__DTU059 sp012523705--1||s__DTU059 sp012719545--2||s__DTU059 sp012840245--3||s__DTU059 sp012842645--2||s__DTU069 sp001512485--1||s__DTU069 sp012516065--1||s__DTU069 sp012730095--2||s__DTU074 sp001513505--1||s__DTU074 sp002385885--1||s__DULL01 sp012840395--1||s__DUMB01 sp012840085--1||s__DUMC01 sp012840075--1||s__DUMJ01 sp011333285--1||s__DUMJ01 sp011334575--2||s__DUMJ01 sp012839925--1||s__DUMJ01 sp014360335--3||s__Defluviitalea_A sp012519955--1||s__Desulfotomaculum nigrificans--1||s__Fusibacter_C sp001897605--1||s__JAAYBT01 sp012730015--2||s__JAAYGP01 sp012727625--1||s__JAAYGY01 sp012522165--1||s__JAAYPW01 sp012519615--1||s__JAAYTG01 sp012518075--1||s__JAAZLT01 sp012799205--1||s__Lentibacillus litoralis--1||s__Lentibacillus subterraneus--1||s__MSJ-26 sp018918075--1||s__Methanospirillum lacunae--1||s__MnB-11 sp012027035--1||s__Mobilitalea sp012519195--1||s__Niallia circulans_B--1||s__Oceanobacillus massiliensis--1||s__Ornithinibacillus caprae--1||s__Ornithinibacillus limi--1||s__Peribacillus massiliglaciei--1||s__Peribacillus muralis--1||s__Peribacillus muralis_A--1||s__Peribacillus simplex--1||s__Peribacillus simplex_B--1||s__Peribacillus simplex_D--1||s__Peribacillus sp002835675--1||s__Peribacillus sp017355165--1||s__Peribacillus sp018613325--1||s__Terribacillus aidingensis--1||s__Terribacillus aidingensis_A--1||s__Terribacillus halophilus--1||s__Terribacillus halophilus_A--1||s__Terribacillus saccharophilus--1||s__Terribacillus saccharophilus_A--1||s__Terribacillus saccharophilus_B--1||s__Terribacillus sp002271665--1||s__Terribacillus sp002272135--1||s__Thermoanaerobacter ethanolicus--1||s__Thermoanaerobacter kivui--1||s__Thermoanaerobacter pseudethanolicus--1||s__Thermoanaerobacter sp000445185--1||s__Thermoanaerobacter sp012840485--1||s__Thermoanaerobacter sp014896455--1||s__Thermoanaerobacter thermocopriae--1||s__Thermoanaerobacter uzonensis--1||s__Thermoanaerobacter wiegelii--1||s__Thermoanaerobacterium aotearoense--1||s__Thermoanaerobacterium butyriciformans--1||s__Thermoanaerobacterium saccharolyticum_A--1||s__Thermoanaerobacterium sp002102475--1||s__Thermoanaerobacterium sp900205865--1||s__Thermoanaerobacterium thermosaccharolyticum--1||s__Thermoanaerobacterium xylanolyticum--1||s__Thermoclostridium sp001513105--2||s__Thermoclostridium sp012519655--1||s__Thermoclostridium sp012521105--1||s__Thermoclostridium stercorarium--2||s__Thermoclostridium_A caenicola--3||s__Thermoclostridium_A sp001512555--1||s__Thermoclostridium_A sp012518025--2||s__Thermoclostridium_A sp012719645--3||s__Thermoclostridium_A sp012728015--2||s__UBA1305 sp002307275--1||s__UBA3906 sp002391555--1||s__UBA3920 sp002386065--1||s__UBA3941 sp002385665--1||s__UBA3941 sp012518535--1||s__VATK01 sp006546985--1||s__Virgibacillus halodenitrificans--1||s__Virgibacillus sp000725285--1||s__Virgibacillus_E ndiopensis--1||s__Virgibacillus_E sp900258515--2||s__Virgibacillus_I halotolerans--1||s__Xylanivirga thermophila--1:heptad_counter=MCP-24H--4||MCP-34H--1||MCP-38H--1||MCP-44H--144||MCP-52H--1:lbd_counter=dCache_1--1:lca_tree=d__Bacteria:length_avg=116.33333333333333:length_max=154.0:length_min=62.0:length_std=33.38662406813044:length_sum=698.0:mismatch_avg=13.666666666666666:mismatch_max=47.0:mismatch_min=0.0:mismatch_std=17.895995827745004:mismatch_sum=82.0:name=N233596:qcovhsp_avg=99.2:qcovhsp_max=100.0:qcovhsp_min=96.9:qcovhsp_std=1.204989626511363:qcovhsp_sum=595.2:qend_avg=116.5:qend_max=154.0:qend_min=62.0:qend_std=33.2610883766602:qend_sum=699.0:qstart_avg=1.1666666666666667:qstart_max=2.0:qstart_min=1.0:qstart_std=0.408248290463863:qstart_sum=7.0:ref_name_counter=GB_GCA_016193465.1_protein.faa_JACPSE010000133.1_5@PF00015_full_PFAM.354.469--1||RS_GCF_001310895.1_protein.faa_NZ_BAZS01000003.1_62@PF00015_full_PFAM.441.672--1||RS_GCF_002835675.1_protein.faa_NZ_PIZR01000006.1_200@PF00015_full_PFAM.425.659--1||RS_GCF_017355165.1_protein.faa_NZ_JADILK010000009.1_129@PF00015_full_PFAM.464.643--1||RS_GCF_017873675.1_protein.faa_NZ_JAGGKK010000003.1_166@PF00015_full_PFAM.455.676--1||RS_GCF_019056395.1_protein.faa_NZ_CP077639.1_2688@PF00015_full_PFAM.448.661--1:scovhsp_avg=57.88333333333333:scovhsp_max=65.8:scovhsp_min=53.1:scovhsp_std=5.1642682605250725:scovhsp_sum=347.3:send_avg=142.16666666666666:send_max=191.0:send_min=109.0:send_std=30.83774743178669:send_sum=853.0:sstart_avg=26.833333333333332:sstart_max=49.0:sstart_min=14.0:sstart_std=13.847984209503803:sstart_sum=161.0],GB_GCA_002398105.1_protein.faa_DHCD01000099.1_27@PF00015_full_PFAM.210.421:0.766647[&&NHX:Type=GTDB:gtdb_class=c__Syntrophomonadia:gtdb_domain=d__Bacteria:gtdb_family=f__Syntrophomonadaceae:gtdb_genus=g__UBA4844:gtdb_order=o__Syntrophomonadales:gtdb_phylum=p__Firmicutes_B:gtdb_species=s__UBA4844 sp002398105:heptad=MCP-44H:species=d__Bacteria_p__Firmicutes_B_c__Syntrophomonadia_o__Syntrophomonadales_f__Syntrophomonadaceae_g__UBA4844_s__UBA4844 sp002398105])0.945:0.0828168[&&NHX:Sample_counter=rhizpot1--4||rhizpot3--5||rhiztom1--3||rhiztom2--2||rhiztom3--8:Type_counter=GTDB--130||capture--22:besthit_avg=88.39999999999999:besthit_max=100.0:besthit_min=65.9:besthit_std=13.344661854089821:besthit_sum=530.4:bitscore_avg=168.95000000000002:bitscore_max=224.0:bitscore_min=89.7:bitscore_std=55.93831423988392:bitscore_sum=1013.7:capture_class_counter=c__Alphaproteobacteria--1||c__Bacilli--6||c__Clostridia--2||c__Desulfovibrionia--1||c__Desulfuromonadia--2||c__Gammaproteobacteria--4||c__Halobacteria--1||c__Holophagae--1||c__Methanomicrobia--1||c__Myxococcia--1||c__Negativicutes--2:capture_domain_counter=d__Archaea--2||d__Bacteria--20:capture_family_counter=f__Amphibacillaceae--2||f__Beijerinckiaceae--1||f__Cellvibrionaceae--1||f__Chromatiaceae--1||f__DSM-1321--4||f__Desulfovibrionaceae--1||f__Desulfuromonadaceae--2||f__Halobacteriaceae--1||f__Holophagaceae--1||f__Lachnospiraceae--2||f__Methanoculleaceae--1||f__Myxococcaceae--1||f__Propionisporaceae--2||f__Pseudomonadaceae--2:capture_genus_counter=g__Archangium--1||g__Butyrivibrio--1||g__Cellvibrio--1||g__Chromatium--1||g__Desulfuromonas--2||g__Geothrix--1||g__Halobacterium--1||g__Humidesulfovibrio--1||g__JAEEOQ01--1||g__Methanoculleus--1||g__Methylobacterium--1||g__Pelosinus--2||g__Peribacillus--4||g__Pseudomonas_E--2||g__Terribacillus--1||g__Virgibacillus--1:capture_order_counter=o__Bacillales_B--4||o__Bacillales_D--2||o__Chromatiales--1||o__Desulfovibrionales--1||o__Desulfuromonadales--2||o__Halobacteriales--1||o__Holophagales--1||o__Lachnospirales--2||o__Methanomicrobiales--1||o__Myxococcales--1||o__Propionisporales--2||o__Pseudomonadales--3||o__Rhizobiales--1:capture_phylum_counter=p__Acidobacteriota--1||p__Desulfobacterota--2||p__Desulfobacterota_I--1||p__Firmicutes--6||p__Firmicutes_A--2||p__Firmicutes_C--2||p__Halobacteriota--2||p__Myxococcota--1||p__Proteobacteria--5:capture_species_counter=s__Archangium violaceum--1||s__Butyrivibrio sp017635265--1||s__Cellvibrio sp003524365--1||s__Chromatium violascens--1||s__Desulfuromonas sp002084705--2||s__Geothrix sp903843705--1||s__Halobacterium salinarum--1||s__Humidesulfovibrio sp002422505--1||s__JAEEOQ01 sp016284355--1||s__Methanoculleus chikugoensis_A--1||s__Methylobacterium phyllostachyos--1||s__Pelosinus propionicus--2||s__Peribacillus sp002835675--4||s__Pseudomonas_E fuscovaginae_A--1||s__Pseudomonas_E graminis_D--1||s__Terribacillus saccharophilus--1||s__Virgibacillus halodenitrificans--1:evalue_avg=1.7000000000066333e-25:evalue_max=1.02e-24:evalue_min=2.58e-75:evalue_std=4.164132562728154e-25:evalue_sum=1.02000000000398e-24:gapopen_avg=0.0:gapopen_max=0.0:gapopen_min=0.0:gapopen_std=0.0:gapopen_sum=0.0:gtdb_class_counter=c__Bacilli--32||c__Clostridia--71||c__DUMJ01--7||c__Desulfotomaculia--1||c__Fusobacteriia--1||c__Methanomicrobia--1||c__Syntrophomonadia--1||c__Thermoanaerobacteria--16:gtdb_domain_counter=d__Archaea--1||d__Bacteria--129:gtdb_family_counter=f__Acidaminobacteraceae--1||f__Acutalibacteraceae--1||f__Amphibacillaceae--21||f__Caldicoprobacteraceae--5||f__DSM-1321--9||f__DSM-18226--2||f__DSM-8532--40||f__DTU013--8||f__DTU083--1||f__DULL01--1||f__DUMB01--1||f__DUMC01--3||f__DUMJ01--7||f__Defluviitaleaceae--1||f__Desulfotomaculaceae--1||f__JAAYPW01--1||f__Lachnospiraceae--1||f__Lutisporaceae--1||f__Methanospirillaceae--1||f__Syntrophomonadaceae--1||f__Thermoanaerobacteraceae--16||f__UBA3941--4||f__Xylanivirgaceae--3:gtdb_genus_counter=g__BRH-c25--1||g__Caldicoprobacter--3||g__Caproicibacter--1||g__Ch48--2||g__DTU013--4||g__DTU059--18||g__DTU069--4||g__DTU074--2||g__DULL01--1||g__DUMB01--1||g__DUMC01--1||g__DUMJ01--7||g__Defluviitalea_A--1||g__Desulfotomaculum--1||g__Fusibacter_C--1||g__JAAYBT01--2||g__JAAYGP01--1||g__JAAYGY01--1||g__JAAYPW01--1||g__JAAYTG01--1||g__JAAZLT01--1||g__Lentibacillus--2||g__MSJ-26--1||g__Methanospirillum--1||g__MnB-11--1||g__Mobilitalea--1||g__Niallia--1||g__Oceanobacillus--1||g__Ornithinibacillus--2||g__Peribacillus--9||g__Terribacillus--9||g__Thermoanaerobacter--9||g__Thermoanaerobacterium--7||g__Thermoclostridium--6||g__Thermoclostridium_A--11||g__UBA1305--1||g__UBA3906--1||g__UBA3920--1||g__UBA3941--2||g__UBA4844--1||g__VATK01--1||g__Virgibacillus--2||g__Virgibacillus_E--3||g__Virgibacillus_I--1||g__Xylanivirga--1:gtdb_order_counter=o__Acetivibrionales--53||o__Bacillales_B--11||o__Bacillales_D--21||o__Caldicoprobacterales--13||o__DUMJ01--7||o__Desulfotomaculales--1||o__Fusobacteriales--1||o__Lachnospirales--2||o__Lutisporales--1||o__Methanomicrobiales--1||o__Oscillospirales--1||o__Peptostreptococcales--1||o__Syntrophomonadales--1||o__Thermoanaerobacterales--16:gtdb_phylum_counter=p__DUMJ01--7||p__Firmicutes--32||p__Firmicutes_A--87||p__Firmicutes_B--2||p__Fusobacteriota--1||p__Halobacteriota--1:gtdb_species_counter=s__BRH-c25 sp001515955--1||s__Caldicoprobacter guelmensis--1||s__Caldicoprobacter oshimai--1||s__Caldicoprobacter sp017577715--1||s__Caproicibacter sp002411365--1||s__Ch48 sp012512865--1||s__Ch48 sp013314855--1||s__DTU013 sp002385815--1||s__DTU013 sp002386045--1||s__DTU013 sp012519745--1||s__DTU013 sp012799845--1||s__DTU059 sp003535195--1||s__DTU059 sp012520615--2||s__DTU059 sp012520855--1||s__DTU059 sp012521615--2||s__DTU059 sp012521705--1||s__DTU059 sp012523685--3||s__DTU059 sp012523705--1||s__DTU059 sp012719545--2||s__DTU059 sp012840245--3||s__DTU059 sp012842645--2||s__DTU069 sp001512485--1||s__DTU069 sp012516065--1||s__DTU069 sp012730095--2||s__DTU074 sp001513505--1||s__DTU074 sp002385885--1||s__DULL01 sp012840395--1||s__DUMB01 sp012840085--1||s__DUMC01 sp012840075--1||s__DUMJ01 sp011333285--1||s__DUMJ01 sp011334575--2||s__DUMJ01 sp012839925--1||s__DUMJ01 sp014360335--3||s__Defluviitalea_A sp012519955--1||s__Desulfotomaculum nigrificans--1||s__Fusibacter_C sp001897605--1||s__JAAYBT01 sp012730015--2||s__JAAYGP01 sp012727625--1||s__JAAYGY01 sp012522165--1||s__JAAYPW01 sp012519615--1||s__JAAYTG01 sp012518075--1||s__JAAZLT01 sp012799205--1||s__Lentibacillus litoralis--1||s__Lentibacillus subterraneus--1||s__MSJ-26 sp018918075--1||s__Methanospirillum lacunae--1||s__MnB-11 sp012027035--1||s__Mobilitalea sp012519195--1||s__Niallia circulans_B--1||s__Oceanobacillus massiliensis--1||s__Ornithinibacillus caprae--1||s__Ornithinibacillus limi--1||s__Peribacillus massiliglaciei--1||s__Peribacillus muralis--1||s__Peribacillus muralis_A--1||s__Peribacillus simplex--1||s__Peribacillus simplex_B--1||s__Peribacillus simplex_D--1||s__Peribacillus sp002835675--1||s__Peribacillus sp017355165--1||s__Peribacillus sp018613325--1||s__Terribacillus aidingensis--1||s__Terribacillus aidingensis_A--1||s__Terribacillus halophilus--1||s__Terribacillus halophilus_A--1||s__Terribacillus saccharophilus--1||s__Terribacillus saccharophilus_A--1||s__Terribacillus saccharophilus_B--1||s__Terribacillus sp002271665--1||s__Terribacillus sp002272135--1||s__Thermoanaerobacter ethanolicus--1||s__Thermoanaerobacter kivui--1||s__Thermoanaerobacter pseudethanolicus--1||s__Thermoanaerobacter sp000445185--1||s__Thermoanaerobacter sp012840485--1||s__Thermoanaerobacter sp014896455--1||s__Thermoanaerobacter thermocopriae--1||s__Thermoanaerobacter uzonensis--1||s__Thermoanaerobacter wiegelii--1||s__Thermoanaerobacterium aotearoense--1||s__Thermoanaerobacterium butyriciformans--1||s__Thermoanaerobacterium saccharolyticum_A--1||s__Thermoanaerobacterium sp002102475--1||s__Thermoanaerobacterium sp900205865--1||s__Thermoanaerobacterium thermosaccharolyticum--1||s__Thermoanaerobacterium xylanolyticum--1||s__Thermoclostridium sp001513105--2||s__Thermoclostridium sp012519655--1||s__Thermoclostridium sp012521105--1||s__Thermoclostridium stercorarium--2||s__Thermoclostridium_A caenicola--3||s__Thermoclostridium_A sp001512555--1||s__Thermoclostridium_A sp012518025--2||s__Thermoclostridium_A sp012719645--3||s__Thermoclostridium_A sp012728015--2||s__UBA1305 sp002307275--1||s__UBA3906 sp002391555--1||s__UBA3920 sp002386065--1||s__UBA3941 sp002385665--1||s__UBA3941 sp012518535--1||s__UBA4844 sp002398105--1||s__VATK01 sp006546985--1||s__Virgibacillus halodenitrificans--1||s__Virgibacillus sp000725285--1||s__Virgibacillus_E ndiopensis--1||s__Virgibacillus_E sp900258515--2||s__Virgibacillus_I halotolerans--1||s__Xylanivirga thermophila--1:heptad_counter=MCP-24H--4||MCP-34H--1||MCP-38H--1||MCP-44H--145||MCP-52H--1:lbd_counter=dCache_1--1:lca_tree=d__Bacteria:length_avg=116.33333333333333:length_max=154.0:length_min=62.0:length_std=33.38662406813044:length_sum=698.0:mismatch_avg=13.666666666666666:mismatch_max=47.0:mismatch_min=0.0:mismatch_std=17.895995827745004:mismatch_sum=82.0:name=N233598:qcovhsp_avg=99.2:qcovhsp_max=100.0:qcovhsp_min=96.9:qcovhsp_std=1.204989626511363:qcovhsp_sum=595.2:qend_avg=116.5:qend_max=154.0:qend_min=62.0:qend_std=33.2610883766602:qend_sum=699.0:qstart_avg=1.1666666666666667:qstart_max=2.0:qstart_min=1.0:qstart_std=0.408248290463863:qstart_sum=7.0:ref_name_counter=GB_GCA_016193465.1_protein.faa_JACPSE010000133.1_5@PF00015_full_PFAM.354.469--1||RS_GCF_001310895.1_protein.faa_NZ_BAZS01000003.1_62@PF00015_full_PFAM.441.672--1||RS_GCF_002835675.1_protein.faa_NZ_PIZR01000006.1_200@PF00015_full_PFAM.425.659--1||RS_GCF_017355165.1_protein.faa_NZ_JADILK010000009.1_129@PF00015_full_PFAM.464.643--1||RS_GCF_017873675.1_protein.faa_NZ_JAGGKK010000003.1_166@PF00015_full_PFAM.455.676--1||RS_GCF_019056395.1_protein.faa_NZ_CP077639.1_2688@PF00015_full_PFAM.448.661--1:scovhsp_avg=57.88333333333333:scovhsp_max=65.8:scovhsp_min=53.1:scovhsp_std=5.1642682605250725:scovhsp_sum=347.3:send_avg=142.16666666666666:send_max=191.0:send_min=109.0:send_std=30.83774743178669:send_sum=853.0:sstart_avg=26.833333333333332:sstart_max=49.0:sstart_min=14.0:sstart_std=13.847984209503803:sstart_sum=161.0],(((GB_GCA_012841005.1_protein.faa_DUVO01000122.1_3@PF00015_full_PFAM.1.142:0.605071[&&NHX:Type=GTDB:gtdb_class=c__DTU030:gtdb_domain=d__Bacteria:gtdb_family=f__DTU030:gtdb_genus=g__DTU030:gtdb_order=o__DTU030:gtdb_phylum=p__DTU030:gtdb_species=s__DTU030 sp012841005:heptad=MCP-44H:species=d__Bacteria_p__DTU030_c__DTU030_o__DTU030_f__DTU030_g__DTU030_s__DTU030 sp012841005],(GB_GCA_012516165.1_protein.faa_JAAYWY010000243.1_1@PF00015_full_PFAM.400.594:0.205681[&&NHX:Type=GTDB:gtdb_class=c__DTU030:gtdb_domain=d__Bacteria:gtdb_family=f__DUMP01:gtdb_genus=g__JAAYWY01:gtdb_order=o__DUMP01:gtdb_phylum=p__DTU030:gtdb_species=s__JAAYWY01 sp012516165:heptad=MCP-44H:species=d__Bacteria_p__DTU030_c__DTU030_o__DUMP01_f__DUMP01_g__JAAYWY01_s__JAAYWY01 sp012516165],GB_GCA_012516165.1_protein.faa_JAAYWY010000038.1_1@PF00015_full_PFAM.414.613:0.130682[&&NHX:Type=GTDB:gtdb_class=c__DTU030:gtdb_domain=d__Bacteria:gtdb_family=f__DUMP01:gtdb_genus=g__JAAYWY01:gtdb_order=o__DUMP01:gtdb_phylum=p__DTU030:gtdb_species=s__JAAYWY01 sp012516165:heptad=MCP-44H:species=d__Bacteria_p__DTU030_c__DTU030_o__DUMP01_f__DUMP01_g__JAAYWY01_s__JAAYWY01 sp012516165])0.977:0.32935[&&NHX:Sample_counter=:Type_counter=GTDB--2:capture_class_counter=:capture_domain_counter=:capture_family_counter=:capture_genus_counter=:capture_order_counter=:capture_phylum_counter=:capture_species_counter=:evoltype=D:gtdb_class_counter=c__DTU030--2:gtdb_domain_counter=d__Bacteria--2:gtdb_family_counter=f__DUMP01--2:gtdb_genus_counter=g__JAAYWY01--2:gtdb_order_counter=o__DUMP01--2:gtdb_phylum_counter=p__DTU030--2:gtdb_species_counter=s__JAAYWY01 sp012516165--2:heptad_counter=MCP-44H--2:lbd_counter=:lca=d__Bacteria:lca_tree=s__JAAYWY01 sp012516165:name=N233602:ref_name_counter=])0.486:0.184422[&&NHX:Sample_counter=:Type_counter=GTDB--3:capture_class_counter=:capture_domain_counter=:capture_family_counter=:capture_genus_counter=:capture_order_counter=:capture_phylum_counter=:capture_species_counter=:evoltype=D:gtdb_class_counter=c__DTU030--3:gtdb_domain_counter=d__Bacteria--3:gtdb_family_counter=f__DTU030--1||f__DUMP01--2:gtdb_genus_counter=g__DTU030--1||g__JAAYWY01--2:gtdb_order_counter=o__DTU030--1||o__DUMP01--2:gtdb_phylum_counter=p__DTU030--3:gtdb_species_counter=s__DTU030 sp012841005--1||s__JAAYWY01 sp012516165--2:heptad_counter=MCP-44H--3:lbd_counter=:lca=d__Bacteria:lca_tree=c__DTU030:name=N233603:ref_name_counter=],(36be0678-bce3-4b76-adb0-8411ed08f826_3@MCPsignal.133.193:0.314712[&&NHX:Sample=rhizpot1:Type=capture:capture_class=c__Gammaproteobacteria:capture_domain=d__Bacteria:capture_family=f__S140-43:capture_genus=g__S140-43:capture_order=o__S140-43:capture_phylum=p__Proteobacteria:capture_species=s__S140-43 sp015491615:heptad=MCP-40H],(RS_GCF_000092405.1_protein.faa_NC_014220.1_1260@PF00015_full_PFAM.434.632:0.0526433[&&NHX:Type=GTDB:gtdb_class=c__Syntrophomonadia:gtdb_domain=d__Bacteria:gtdb_family=f__Syntrophothermaceae:gtdb_genus=g__Syntrophothermus:gtdb_order=o__Syntrophomonadales:gtdb_phylum=p__Firmicutes_B:gtdb_species=s__Syntrophothermus lipocalidus:heptad=MCP-44H:species=d__Bacteria_p__Firmicutes_B_c__Syntrophomonadia_o__Syntrophomonadales_f__Syntrophothermaceae_g__Syntrophothermus_s__Syntrophothermus lipocalidus],085c09e0-7330-50aa-9447-859ebed9ec87_1@MCPsignal.24.51:5e-09[&&NHX:Sample=rhiztom1:Type=capture:capture_class=c__Gammaproteobacteria:capture_domain=d__Bacteria:capture_family=f__Alteromonadaceae:capture_genus=g__Alteromonas:capture_order=o__Enterobacterales:capture_phylum=p__Proteobacteria:capture_species=s__Alteromonas aggregata:heptad=MCP-24H])0.925:0.527213[&&NHX:Sample_counter=rhiztom1--1:Type_counter=GTDB--1||capture--1:capture_class_counter=c__Gammaproteobacteria--1:capture_domain_counter=d__Bacteria--1:capture_family_counter=f__Alteromonadaceae--1:capture_genus_counter=g__Alteromonas--1:capture_order_counter=o__Enterobacterales--1:capture_phylum_counter=p__Proteobacteria--1:capture_species_counter=s__Alteromonas aggregata--1:gtdb_class_counter=c__Syntrophomonadia--1:gtdb_domain_counter=d__Bacteria--1:gtdb_family_counter=f__Syntrophothermaceae--1:gtdb_genus_counter=g__Syntrophothermus--1:gtdb_order_counter=o__Syntrophomonadales--1:gtdb_phylum_counter=p__Firmicutes_B--1:gtdb_species_counter=s__Syntrophothermus lipocalidus--1:heptad_counter=MCP-24H--1||MCP-44H--1:lbd_counter=:lca_tree=s__Syntrophothermus lipocalidus:name=N233607:ref_name_counter=])0.774:0.118535[&&NHX:Sample_counter=rhizpot1--1||rhiztom1--1:Type_counter=GTDB--1||capture--2:capture_class_counter=c__Gammaproteobacteria--2:capture_domain_counter=d__Bacteria--2:capture_family_counter=f__Alteromonadaceae--1||f__S140-43--1:capture_genus_counter=g__Alteromonas--1||g__S140-43--1:capture_order_counter=o__Enterobacterales--1||o__S140-43--1:capture_phylum_counter=p__Proteobacteria--2:capture_species_counter=s__Alteromonas aggregata--1||s__S140-43 sp015491615--1:gtdb_class_counter=c__Syntrophomonadia--1:gtdb_domain_counter=d__Bacteria--1:gtdb_family_counter=f__Syntrophothermaceae--1:gtdb_genus_counter=g__Syntrophothermus--1:gtdb_order_counter=o__Syntrophomonadales--1:gtdb_phylum_counter=p__Firmicutes_B--1:gtdb_species_counter=s__Syntrophothermus lipocalidus--1:heptad_counter=MCP-24H--1||MCP-40H--1||MCP-44H--1:lbd_counter=:lca_tree=s__Syntrophothermus lipocalidus:name=N233608:ref_name_counter=])0.857:0.113109[&&NHX:Sample_counter=rhizpot1--1||rhiztom1--1:Type_counter=GTDB--4||capture--2:capture_class_counter=c__Gammaproteobacteria--2:capture_domain_counter=d__Bacteria--2:capture_family_counter=f__Alteromonadaceae--1||f__S140-43--1:capture_genus_counter=g__Alteromonas--1||g__S140-43--1:capture_order_counter=o__Enterobacterales--1||o__S140-43--1:capture_phylum_counter=p__Proteobacteria--2:capture_species_counter=s__Alteromonas aggregata--1||s__S140-43 sp015491615--1:gtdb_class_counter=c__DTU030--3||c__Syntrophomonadia--1:gtdb_domain_counter=d__Bacteria--4:gtdb_family_counter=f__DTU030--1||f__DUMP01--2||f__Syntrophothermaceae--1:gtdb_genus_counter=g__DTU030--1||g__JAAYWY01--2||g__Syntrophothermus--1:gtdb_order_counter=o__DTU030--1||o__DUMP01--2||o__Syntrophomonadales--1:gtdb_phylum_counter=p__DTU030--3||p__Firmicutes_B--1:gtdb_species_counter=s__DTU030 sp012841005--1||s__JAAYWY01 sp012516165--2||s__Syntrophothermus lipocalidus--1:heptad_counter=MCP-24H--1||MCP-40H--1||MCP-44H--4:lbd_counter=:lca_tree=d__Bacteria:name=N233609:ref_name_counter=],((((((RS_GCF_001020205.1_protein.faa_NZ_CP011663.1_1272@PF00015_full_PFAM.206.408:0.0197993[&&NHX:Type=GTDB:gtdb_class=c__Clostridia:gtdb_domain=d__Bacteria:gtdb_family=f__Clostridiaceae:gtdb_genus=g__Clostridium_F:gtdb_order=o__Clostridiales:gtdb_phylum=p__Firmicutes_A:gtdb_species=s__Clostridium_F sporogenes:heptad=MCP-44H:species=d__Bacteria_p__Firmicutes_A_c__Clostridia_o__Clostridiales_f__Clostridiaceae_g__Clostridium_F_s__Clostridium_F sporogenes],RS_GCF_001889325.1_protein.faa_NZ_CP013243.1_741@PF00015_full_PFAM.206.408:0.0145995[&&NHX:Type=GTDB:gtdb_class=c__Clostridia:gtdb_domain=d__Bacteria:gtdb_family=f__Clostridiaceae:gtdb_genus=g__Clostridium_F:gtdb_order=o__Clostridiales:gtdb_phylum=p__Firmicutes_A:gtdb_species=s__Clostridium_F botulinum_A:heptad=MCP-44H:species=d__Bacteria_p__Firmicutes_A_c__Clostridia_o__Clostridiales_f__Clostridiaceae_g__Clostridium_F_s__Clostridium_F botulinum_A])0.977:0.164522[&&NHX:Sample_counter=:Type_counter=GTDB--2:capture_class_counter=:capture_domain_counter=:capture_family_counter=:capture_genus_counter=:capture_order_counter=:capture_phylum_counter=:capture_species_counter=:evoltype=D:gtdb_class_counter=c__Clostridia--2:gtdb_domain_counter=d__Bacteria--2:gtdb_family_counter=f__Clostridiaceae--2:gtdb_genus_counter=g__Clostridium_F--2:gtdb_order_counter=o__Clostridiales--2:gtdb_phylum_counter=p__Firmicutes_A--2:gtdb_species_counter=s__Clostridium_F botulinum_A--1||s__Clostridium_F sporogenes--1:heptad_counter=MCP-44H--2:lbd_counter=:lca=d__Bacteria:lca_tree=g__Clostridium_F:name=N233612:ref_name_counter=],(RS_GCF_000204565.1_protein.faa_NC_015425.1_487@PF00015_full_PFAM.168.399:0.0507898[&&NHX:Type=GTDB:gtdb_class=c__Clostridia:gtdb_domain=d__Bacteria:gtdb_family=f__Clostridiaceae:gtdb_genus=g__Clostridium_H:gtdb_order=o__Clostridiales:gtdb_phylum=p__Firmicutes_A:gtdb_species=s__Clostridium_H botulinum_B:heptad=MCP-44H:species=d__Bacteria_p__Firmicutes_A_c__Clostridia_o__Clostridiales_f__Clostridiaceae_g__Clostridium_H_s__Clostridium_H botulinum_B],RS_GCF_900176615.1_protein.faa_NZ_FXLO01000009.1_1334@PF00015_full_PFAM.177.393:0.131642[&&NHX:Type=GTDB:gtdb_class=c__Clostridia:gtdb_domain=d__Bacteria:gtdb_family=f__Clostridiaceae:gtdb_genus=g__Clostridium_H:gtdb_order=o__Clostridiales:gtdb_phylum=p__Firmicutes_A:gtdb_species=s__Clostridium_H massiliodielmoense:heptad=MCP-44H:species=d__Bacteria_p__Firmicutes_A_c__Clostridia_o__Clostridiales_f__Clostridiaceae_g__Clostridium_H_s__Clostridium_H massiliodielmoense])0.976:0.137739[&&NHX:Sample_counter=:Type_counter=GTDB--2:capture_class_counter=:capture_domain_counter=:capture_family_counter=:capture_genus_counter=:capture_order_counter=:capture_phylum_counter=:capture_species_counter=:evoltype=D:gtdb_class_counter=c__Clostridia--2:gtdb_domain_counter=d__Bacteria--2:gtdb_family_counter=f__Clostridiaceae--2:gtdb_genus_counter=g__Clostridium_H--2:gtdb_order_counter=o__Clostridiales--2:gtdb_phylum_counter=p__Firmicutes_A--2:gtdb_species_counter=s__Clostridium_H botulinum_B--1||s__Clostridium_H massiliodielmoense--1:heptad_counter=MCP-44H--2:lbd_counter=:lca=d__Bacteria:lca_tree=g__Clostridium_H:name=N233615:ref_name_counter=])1:0.363903[&&NHX:Sample_counter=:Type_counter=GTDB--4:capture_class_counter=:capture_domain_counter=:capture_family_counter=:capture_genus_counter=:capture_order_counter=:capture_phylum_counter=:capture_species_counter=:evoltype=D:gtdb_class_counter=c__Clostridia--4:gtdb_domain_counter=d__Bacteria--4:gtdb_family_counter=f__Clostridiaceae--4:gtdb_genus_counter=g__Clostridium_F--2||g__Clostridium_H--2:gtdb_order_counter=o__Clostridiales--4:gtdb_phylum_counter=p__Firmicutes_A--4:gtdb_species_counter=s__Clostridium_F botulinum_A--1||s__Clostridium_F sporogenes--1||s__Clostridium_H botulinum_B--1||s__Clostridium_H massiliodielmoense--1:heptad_counter=MCP-44H--4:lbd_counter=:lca=d__Bacteria:lca_tree=f__Clostridiaceae:name=N233616:ref_name_counter=],(RS_GCF_017873215.1_protein.faa_NZ_JAGGKA010000015.1_107@PF00015_full_PFAM.211.423:0.195112[&&NHX:Type=GTDB:gtdb_class=c__Clostridia:gtdb_domain=d__Bacteria:gtdb_family=f__Clostridiaceae:gtdb_genus=g__Clostridium_AO:gtdb_order=o__Clostridiales:gtdb_phylum=p__Firmicutes_A:gtdb_species=s__Clostridium_AO tetanomorphum:heptad=MCP-44H:species=d__Bacteria_p__Firmicutes_A_c__Clostridia_o__Clostridiales_f__Clostridiaceae_g__Clostridium_AO_s__Clostridium_AO tetanomorphum],RS_GCF_000619945.1_protein.faa_NZ_JHVC01000019.1_58@PF00015_full_PFAM.109.396:0.168084[&&NHX:Type=GTDB:gtdb_class=c__Clostridia:gtdb_domain=d__Bacteria:gtdb_family=f__Clostridiaceae:gtdb_genus=g__Clostridium_AO:gtdb_order=o__Clostridiales:gtdb_phylum=p__Firmicutes_A:gtdb_species=s__Clostridium_AO lundense:heptad=MCP-44H:species=d__Bacteria_p__Firmicutes_A_c__Clostridia_o__Clostridiales_f__Clostridiaceae_g__Clostridium_AO_s__Clostridium_AO lundense])0.982:0.217068[&&NHX:Sample_counter=:Type_counter=GTDB--2:capture_class_counter=:capture_domain_counter=:capture_family_counter=:capture_genus_counter=:capture_order_counter=:capture_phylum_counter=:capture_species_counter=:evoltype=D:gtdb_class_counter=c__Clostridia--2:gtdb_domain_counter=d__Bacteria--2:gtdb_family_counter=f__Clostridiaceae--2:gtdb_genus_counter=g__Clostridium_AO--2:gtdb_order_counter=o__Clostridiales--2:gtdb_phylum_counter=p__Firmicutes_A--2:gtdb_species_counter=s__Clostridium_AO lundense--1||s__Clostridium_AO tetanomorphum--1:heptad_counter=MCP-44H--2:lbd_counter=:lca=d__Bacteria:lca_tree=g__Clostridium_AO:name=N233619:ref_name_counter=])1:0.377669[&&NHX:Sample_counter=:Type_counter=GTDB--6:capture_class_counter=:capture_domain_counter=:capture_family_counter=:capture_genus_counter=:capture_order_counter=:capture_phylum_counter=:capture_species_counter=:evoltype=D:gtdb_class_counter=c__Clostridia--6:gtdb_domain_counter=d__Bacteria--6:gtdb_family_counter=f__Clostridiaceae--6:gtdb_genus_counter=g__Clostridium_AO--2||g__Clostridium_F--2||g__Clostridium_H--2:gtdb_order_counter=o__Clostridiales--6:gtdb_phylum_counter=p__Firmicutes_A--6:gtdb_species_counter=s__Clostridium_AO lundense--1||s__Clostridium_AO tetanomorphum--1||s__Clostridium_F botulinum_A--1||s__Clostridium_F sporogenes--1||s__Clostridium_H botulinum_B--1||s__Clostridium_H massiliodielmoense--1:heptad_counter=MCP-44H--6:lbd_counter=:lca=d__Bacteria:lca_tree=f__Clostridiaceae:name=N233620:ref_name_counter=],(((RS_GCF_900109225.1_protein.faa_NZ_FNZK01000016.1_106@PF00015_full_PFAM.372.505:0.0183913[&&NHX:Type=GTDB:gtdb_class=c__Negativicutes:gtdb_domain=d__Bacteria:gtdb_family=f__Selenomonadaceae:gtdb_genus=g__Propionispira:gtdb_order=o__Selenomonadales:gtdb_phylum=p__Firmicutes_C:gtdb_species=s__Propionispira arboris:heptad=MCP-44H:species=d__Bacteria_p__Firmicutes_C_c__Negativicutes_o__Selenomonadales_f__Selenomonadaceae_g__Propionispira_s__Propionispira arboris],RS_GCF_000381065.1_protein.faa_NZ_KB905850.1_97@PF00015_full_PFAM.369.505:5e-09[&&NHX:Type=GTDB:gtdb_class=c__Negativicutes:gtdb_domain=d__Bacteria:gtdb_family=f__Selenomonadaceae:gtdb_genus=g__Propionispira:gtdb_order=o__Selenomonadales:gtdb_phylum=p__Firmicutes_C:gtdb_species=s__Propionispira raffinosivorans:heptad=MCP-44H:species=d__Bacteria_p__Firmicutes_C_c__Negativicutes_o__Selenomonadales_f__Selenomonadaceae_g__Propionispira_s__Propionispira raffinosivorans])0.984:0.236228[&&NHX:Sample_counter=:Type_counter=GTDB--2:capture_class_counter=:capture_domain_counter=:capture_family_counter=:capture_genus_counter=:capture_order_counter=:capture_phylum_counter=:capture_species_counter=:evoltype=D:gtdb_class_counter=c__Negativicutes--2:gtdb_domain_counter=d__Bacteria--2:gtdb_family_counter=f__Selenomonadaceae--2:gtdb_genus_counter=g__Propionispira--2:gtdb_order_counter=o__Selenomonadales--2:gtdb_phylum_counter=p__Firmicutes_C--2:gtdb_species_counter=s__Propionispira arboris--1||s__Propionispira raffinosivorans--1:heptad_counter=MCP-44H--2:lbd_counter=:lca=d__Bacteria:lca_tree=g__Propionispira:name=N233623:ref_name_counter=],(RS_GCF_014201835.1_protein.faa_NZ_JACHFH010000019.1_18@PF00015_full_PFAM.339.565:0.158067[&&NHX:Type=GTDB:gtdb_class=c__Negativicutes:gtdb_domain=d__Bacteria:gtdb_family=f__Selenomonadaceae:gtdb_genus=g__Pectinatus:gtdb_order=o__Selenomonadales:gtdb_phylum=p__Firmicutes_C:gtdb_species=s__Pectinatus brassicae:heptad=MCP-44H:species=d__Bacteria_p__Firmicutes_C_c__Negativicutes_o__Selenomonadales_f__Selenomonadaceae_g__Pectinatus_s__Pectinatus brassicae],(GB_GCA_002319795.1_protein.faa_DCFU01000040.1_7@PF00015_full_PFAM.365.504:0.0387908[&&NHX:Type=GTDB:gtdb_class=c__Negativicutes:gtdb_domain=d__Bacteria:gtdb_family=f__Selenomonadaceae:gtdb_genus=g__UBA1796:gtdb_order=o__Selenomonadales:gtdb_phylum=p__Firmicutes_C:gtdb_species=s__UBA1796 sp002319795:heptad=MCP-44H:species=d__Bacteria_p__Firmicutes_C_c__Negativicutes_o__Selenomonadales_f__Selenomonadaceae_g__UBA1796_s__UBA1796 sp002319795],(GB_GCA_002319815.1_protein.faa_DCFR01000019.1_32@PF00015_full_PFAM.375.528:0.060629[&&NHX:Type=GTDB:gtdb_class=c__Negativicutes:gtdb_domain=d__Bacteria:gtdb_family=f__Selenomonadaceae:gtdb_genus=g__UBA1799:gtdb_order=o__Selenomonadales:gtdb_phylum=p__Firmicutes_C:gtdb_species=s__UBA1799 sp002319815:heptad=MCP-44H:species=d__Bacteria_p__Firmicutes_C_c__Negativicutes_o__Selenomonadales_f__Selenomonadaceae_g__UBA1799_s__UBA1799 sp002319815],GB_GCA_002319795.1_protein.faa_DCFU01000037.1_3@PF00015_full_PFAM.364.509:0.0696811[&&NHX:Type=GTDB:gtdb_class=c__Negativicutes:gtdb_domain=d__Bacteria:gtdb_family=f__Selenomonadaceae:gtdb_genus=g__UBA1796:gtdb_order=o__Selenomonadales:gtdb_phylum=p__Firmicutes_C:gtdb_species=s__UBA1796 sp002319795:heptad=MCP-44H:species=d__Bacteria_p__Firmicutes_C_c__Negativicutes_o__Selenomonadales_f__Selenomonadaceae_g__UBA1796_s__UBA1796 sp002319795])0.953:0.0840746[&&NHX:Sample_counter=:Type_counter=GTDB--2:capture_class_counter=:capture_domain_counter=:capture_family_counter=:capture_genus_counter=:capture_order_counter=:capture_phylum_counter=:capture_species_counter=:evoltype=D:gtdb_class_counter=c__Negativicutes--2:gtdb_domain_counter=d__Bacteria--2:gtdb_family_counter=f__Selenomonadaceae--2:gtdb_genus_counter=g__UBA1796--1||g__UBA1799--1:gtdb_order_counter=o__Selenomonadales--2:gtdb_phylum_counter=p__Firmicutes_C--2:gtdb_species_counter=s__UBA1796 sp002319795--1||s__UBA1799 sp002319815--1:heptad_counter=MCP-44H--2:lbd_counter=:lca=d__Bacteria:lca_tree=f__Selenomonadaceae:name=N233628:ref_name_counter=])0.973:0.14919[&&NHX:Sample_counter=:Type_counter=GTDB--3:capture_class_counter=:capture_domain_counter=:capture_family_counter=:capture_genus_counter=:capture_order_counter=:capture_phylum_counter=:capture_species_counter=:evoltype=D:gtdb_class_counter=c__Negativicutes--3:gtdb_domain_counter=d__Bacteria--3:gtdb_family_counter=f__Selenomonadaceae--3:gtdb_genus_counter=g__UBA1796--2||g__UBA1799--1:gtdb_order_counter=o__Selenomonadales--3:gtdb_phylum_counter=p__Firmicutes_C--3:gtdb_species_counter=s__UBA1796 sp002319795--2||s__UBA1799 sp002319815--1:heptad_counter=MCP-44H--3:lbd_counter=:lca=d__Bacteria:lca_tree=f__Selenomonadaceae:name=N233629:ref_name_counter=])0.91:0.105017[&&NHX:Sample_counter=:Type_counter=GTDB--4:capture_class_counter=:capture_domain_counter=:capture_family_counter=:capture_genus_counter=:capture_order_counter=:capture_phylum_counter=:capture_species_counter=:evoltype=D:gtdb_class_counter=c__Negativicutes--4:gtdb_domain_counter=d__Bacteria--4:gtdb_family_counter=f__Selenomonadaceae--4:gtdb_genus_counter=g__Pectinatus--1||g__UBA1796--2||g__UBA1799--1:gtdb_order_counter=o__Selenomonadales--4:gtdb_phylum_counter=p__Firmicutes_C--4:gtdb_species_counter=s__Pectinatus brassicae--1||s__UBA1796 sp002319795--2||s__UBA1799 sp002319815--1:heptad_counter=MCP-44H--4:lbd_counter=:lca=d__Bacteria:lca_tree=f__Selenomonadaceae:name=N233630:ref_name_counter=])0.999:0.316779[&&NHX:Sample_counter=:Type_counter=GTDB--6:capture_class_counter=:capture_domain_counter=:capture_family_counter=:capture_genus_counter=:capture_order_counter=:capture_phylum_counter=:capture_species_counter=:evoltype=D:gtdb_class_counter=c__Negativicutes--6:gtdb_domain_counter=d__Bacteria--6:gtdb_family_counter=f__Selenomonadaceae--6:gtdb_genus_counter=g__Pectinatus--1||g__Propionispira--2||g__UBA1796--2||g__UBA1799--1:gtdb_order_counter=o__Selenomonadales--6:gtdb_phylum_counter=p__Firmicutes_C--6:gtdb_species_counter=s__Pectinatus brassicae--1||s__Propionispira arboris--1||s__Propionispira raffinosivorans--1||s__UBA1796 sp002319795--2||s__UBA1799 sp002319815--1:heptad_counter=MCP-44H--6:lbd_counter=:lca=d__Bacteria:lca_tree=f__Selenomonadaceae:name=N233631:ref_name_counter=],(d8aee15a-5a91-4fea-97a8-062b261dee33_1@MCPsignal.188.288:0.424148[&&NHX:Sample=rhizpot3:Type=capture:capture_class=c__Negativicutes:capture_domain=d__Bacteria:capture_family=f__CTSoil-072:capture_genus=g__CTSoil-072:capture_order=o__CTSoil-072:capture_phylum=p__Firmicutes_C:capture_species=s__CTSoil-072 sp017861495:heptad=MCP-44H],(RS_GCF_003953885.1_protein.faa_NZ_CP032760.1_698@PF00015_full_PFAM.368.564:0.511327[&&NHX:Type=GTDB:gtdb_class=c__Halanaerobiia:gtdb_domain=d__Bacteria:gtdb_family=f__DTU029:gtdb_genus=g__Halocella:gtdb_order=o__Halanaerobiales:gtdb_phylum=p__Firmicutes_F:gtdb_species=s__Halocella sp003953885:heptad=MCP-44H:species=d__Bacteria_p__Firmicutes_F_c__Halanaerobiia_o__Halanaerobiales_f__DTU029_g__Halocella_s__Halocella sp003953885],RS_GCF_003991135.1_protein.faa_NZ_CP016379.1_2345@PF00015_full_PFAM.453.614:0.364651[&&NHX:Type=GTDB:gtdb_class=c__Halanaerobiia:gtdb_domain=d__Bacteria:gtdb_family=f__DY22613:gtdb_genus=g__Anoxybacter:gtdb_order=o__DY22613:gtdb_phylum=p__Firmicutes_F:gtdb_species=s__Anoxybacter fermentans:heptad=MCP-44H:species=d__Bacteria_p__Firmicutes_F_c__Halanaerobiia_o__DY22613_f__DY22613_g__Anoxybacter_s__Anoxybacter fermentans])0.968:0.256308[&&NHX:Sample_counter=:Type_counter=GTDB--2:capture_class_counter=:capture_domain_counter=:capture_family_counter=:capture_genus_counter=:capture_order_counter=:capture_phylum_counter=:capture_species_counter=:evoltype=D:gtdb_class_counter=c__Halanaerobiia--2:gtdb_domain_counter=d__Bacteria--2:gtdb_family_counter=f__DTU029--1||f__DY22613--1:gtdb_genus_counter=g__Anoxybacter--1||g__Halocella--1:gtdb_order_counter=o__DY22613--1||o__Halanaerobiales--1:gtdb_phylum_counter=p__Firmicutes_F--2:gtdb_species_counter=s__Anoxybacter fermentans--1||s__Halocella sp003953885--1:heptad_counter=MCP-44H--2:lbd_counter=:lca=d__Bacteria:lca_tree=c__Halanaerobiia:name=N233635:ref_name_counter=])0.441:0.0846264[&&NHX:Sample_counter=rhizpot3--1:Type_counter=GTDB--2||capture--1:capture_class_counter=c__Negativicutes--1:capture_domain_counter=d__Bacteria--1:capture_family_counter=f__CTSoil-072--1:capture_genus_counter=g__CTSoil-072--1:capture_order_counter=o__CTSoil-072--1:capture_phylum_counter=p__Firmicutes_C--1:capture_species_counter=s__CTSoil-072 sp017861495--1:gtdb_class_counter=c__Halanaerobiia--2:gtdb_domain_counter=d__Bacteria--2:gtdb_family_counter=f__DTU029--1||f__DY22613--1:gtdb_genus_counter=g__Anoxybacter--1||g__Halocella--1:gtdb_order_counter=o__DY22613--1||o__Halanaerobiales--1:gtdb_phylum_counter=p__Firmicutes_F--2:gtdb_species_counter=s__Anoxybacter fermentans--1||s__Halocella sp003953885--1:heptad_counter=MCP-44H--3:lbd_counter=:lca_tree=c__Halanaerobiia:name=N233636:ref_name_counter=])0.556:0.0992935[&&NHX:Sample_counter=rhizpot3--1:Type_counter=GTDB--8||capture--1:capture_class_counter=c__Negativicutes--1:capture_domain_counter=d__Bacteria--1:capture_family_counter=f__CTSoil-072--1:capture_genus_counter=g__CTSoil-072--1:capture_order_counter=o__CTSoil-072--1:capture_phylum_counter=p__Firmicutes_C--1:capture_species_counter=s__CTSoil-072 sp017861495--1:gtdb_class_counter=c__Halanaerobiia--2||c__Negativicutes--6:gtdb_domain_counter=d__Bacteria--8:gtdb_family_counter=f__DTU029--1||f__DY22613--1||f__Selenomonadaceae--6:gtdb_genus_counter=g__Anoxybacter--1||g__Halocella--1||g__Pectinatus--1||g__Propionispira--2||g__UBA1796--2||g__UBA1799--1:gtdb_order_counter=o__DY22613--1||o__Halanaerobiales--1||o__Selenomonadales--6:gtdb_phylum_counter=p__Firmicutes_C--6||p__Firmicutes_F--2:gtdb_species_counter=s__Anoxybacter fermentans--1||s__Halocella sp003953885--1||s__Pectinatus brassicae--1||s__Propionispira arboris--1||s__Propionispira raffinosivorans--1||s__UBA1796 sp002319795--2||s__UBA1799 sp002319815--1:heptad_counter=MCP-44H--9:lbd_counter=:lca_tree=d__Bacteria:name=N233637:ref_name_counter=])0.136:0.0328505[&&NHX:Sample_counter=rhizpot3--1:Type_counter=GTDB--14||capture--1:capture_class_counter=c__Negativicutes--1:capture_domain_counter=d__Bacteria--1:capture_family_counter=f__CTSoil-072--1:capture_genus_counter=g__CTSoil-072--1:capture_order_counter=o__CTSoil-072--1:capture_phylum_counter=p__Firmicutes_C--1:capture_species_counter=s__CTSoil-072 sp017861495--1:evoltype=D:gtdb_class_counter=c__Clostridia--6||c__Halanaerobiia--2||c__Negativicutes--6:gtdb_domain_counter=d__Bacteria--14:gtdb_family_counter=f__Clostridiaceae--6||f__DTU029--1||f__DY22613--1||f__Selenomonadaceae--6:gtdb_genus_counter=g__Anoxybacter--1||g__Clostridium_AO--2||g__Clostridium_F--2||g__Clostridium_H--2||g__Halocella--1||g__Pectinatus--1||g__Propionispira--2||g__UBA1796--2||g__UBA1799--1:gtdb_order_counter=o__Clostridiales--6||o__DY22613--1||o__Halanaerobiales--1||o__Selenomonadales--6:gtdb_phylum_counter=p__Firmicutes_A--6||p__Firmicutes_C--6||p__Firmicutes_F--2:gtdb_species_counter=s__Anoxybacter fermentans--1||s__Clostridium_AO lundense--1||s__Clostridium_AO tetanomorphum--1||s__Clostridium_F botulinum_A--1||s__Clostridium_F sporogenes--1||s__Clostridium_H botulinum_B--1||s__Clostridium_H massiliodielmoense--1||s__Halocella sp003953885--1||s__Pectinatus brassicae--1||s__Propionispira arboris--1||s__Propionispira raffinosivorans--1||s__UBA1796 sp002319795--2||s__UBA1799 sp002319815--1:heptad_counter=MCP-44H--15:lbd_counter=:lca=d__Bacteria:lca_tree=d__Bacteria:name=N233638:ref_name_counter=],((((((GB_GCA_013540605.1_protein.faa_JABVCK010000004.1_216@PF00015_full_PFAM.435.596:0.139032[&&NHX:Type=GTDB:gtdb_class=c__Ch29:gtdb_domain=d__Bacteria:gtdb_family=f__Ch29:gtdb_genus=g__Ch29:gtdb_order=o__Ch29:gtdb_phylum=p__Firmicutes_A:gtdb_species=s__Ch29 sp013540605:heptad=MCP-44H:species=d__Bacteria_p__Firmicutes_A_c__Ch29_o__Ch29_f__Ch29_g__Ch29_s__Ch29 sp013540605],((GB_GCA_016841565.1_protein.faa_JAENYX010000005.1_39@PF00015_full_PFAM.441.589:0[&&NHX:Type=GTDB:gtdb_class=c__Ch29:gtdb_domain=d__Bacteria:gtdb_family=f__Ch29:gtdb_genus=g__JAENYX01:gtdb_order=o__Ch29:gtdb_phylum=p__Firmicutes_A:gtdb_species=s__JAENYX01 sp016841565:heptad=MCP-44H:species=d__Bacteria_p__Firmicutes_A_c__Ch29_o__Ch29_f__Ch29_g__JAENYX01_s__JAENYX01 sp016841565],GB_GCA_016841565.1_protein.faa_JAENYX010000005.1_40@PF00015_full_PFAM.446.594:0[&&NHX:Type=GTDB:gtdb_class=c__Ch29:gtdb_domain=d__Bacteria:gtdb_family=f__Ch29:gtdb_genus=g__JAENYX01:gtdb_order=o__Ch29:gtdb_phylum=p__Firmicutes_A:gtdb_species=s__JAENYX01 sp016841565:heptad=MCP-44H:species=d__Bacteria_p__Firmicutes_A_c__Ch29_o__Ch29_f__Ch29_g__JAENYX01_s__JAENYX01 sp016841565]):0.0405904[&&NHX:Sample_counter=:Type_counter=GTDB--2:capture_class_counter=:capture_domain_counter=:capture_family_counter=:capture_genus_counter=:capture_order_counter=:capture_phylum_counter=:capture_species_counter=:evoltype=D:gtdb_class_counter=c__Ch29--2:gtdb_domain_counter=d__Bacteria--2:gtdb_family_counter=f__Ch29--2:gtdb_genus_counter=g__JAENYX01--2:gtdb_order_counter=o__Ch29--2:gtdb_phylum_counter=p__Firmicutes_A--2:gtdb_species_counter=s__JAENYX01 sp016841565--2:heptad_counter=MCP-44H--2:lbd_counter=:lca=d__Bacteria:lca_tree=s__JAENYX01 sp016841565:name=N233642:ref_name_counter=],(GB_GCA_012523075.1_protein.faa_JAAYJF010000015.1_9@PF00015_full_PFAM.441.589:0.0300652[&&NHX:Type=GTDB:gtdb_class=c__Ch29:gtdb_domain=d__Bacteria:gtdb_family=f__Ch29:gtdb_genus=g__JAAYEV01:gtdb_order=o__Ch29:gtdb_phylum=p__Firmicutes_A:gtdb_species=s__JAAYEV01 sp012523075:heptad=MCP-44H:species=d__Bacteria_p__Firmicutes_A_c__Ch29_o__Ch29_f__Ch29_g__JAAYEV01_s__JAAYEV01 sp012523075],GB_GCA_012523075.1_protein.faa_JAAYJF010000096.1_5@PF00015_full_PFAM.168.321:0.0774213[&&NHX:Type=GTDB:gtdb_class=c__Ch29:gtdb_domain=d__Bacteria:gtdb_family=f__Ch29:gtdb_genus=g__JAAYEV01:gtdb_order=o__Ch29:gtdb_phylum=p__Firmicutes_A:gtdb_species=s__JAAYEV01 sp012523075:heptad=MCP-44H:species=d__Bacteria_p__Firmicutes_A_c__Ch29_o__Ch29_f__Ch29_g__JAAYEV01_s__JAAYEV01 sp012523075])0.915:0.0652434[&&NHX:Sample_counter=:Type_counter=GTDB--2:capture_class_counter=:capture_domain_counter=:capture_family_counter=:capture_genus_counter=:capture_order_counter=:capture_phylum_counter=:capture_species_counter=:evoltype=D:gtdb_class_counter=c__Ch29--2:gtdb_domain_counter=d__Bacteria--2:gtdb_family_counter=f__Ch29--2:gtdb_genus_counter=g__JAAYEV01--2:gtdb_order_counter=o__Ch29--2:gtdb_phylum_counter=p__Firmicutes_A--2:gtdb_species_counter=s__JAAYEV01 sp012523075--2:heptad_counter=MCP-44H--2:lbd_counter=:lca=d__Bacteria:lca_tree=s__JAAYEV01 sp012523075:name=N233645:ref_name_counter=])1:0.195992[&&NHX:Sample_counter=:Type_counter=GTDB--4:capture_class_counter=:capture_domain_counter=:capture_family_counter=:capture_genus_counter=:capture_order_counter=:capture_phylum_counter=:capture_species_counter=:evoltype=D:gtdb_class_counter=c__Ch29--4:gtdb_domain_counter=d__Bacteria--4:gtdb_family_counter=f__Ch29--4:gtdb_genus_counter=g__JAAYEV01--2||g__JAENYX01--2:gtdb_order_counter=o__Ch29--4:gtdb_phylum_counter=p__Firmicutes_A--4:gtdb_species_counter=s__JAAYEV01 sp012523075--2||s__JAENYX01 sp016841565--2:heptad_counter=MCP-44H--4:lbd_counter=:lca=d__Bacteria:lca_tree=f__Ch29:name=N233646:ref_name_counter=])0.991:0.148016[&&NHX:Sample_counter=:Type_counter=GTDB--5:capture_class_counter=:capture_domain_counter=:capture_family_counter=:capture_genus_counter=:capture_order_counter=:capture_phylum_counter=:capture_species_counter=:evoltype=D:gtdb_class_counter=c__Ch29--5:gtdb_domain_counter=d__Bacteria--5:gtdb_family_counter=f__Ch29--5:gtdb_genus_counter=g__Ch29--1||g__JAAYEV01--2||g__JAENYX01--2:gtdb_order_counter=o__Ch29--5:gtdb_phylum_counter=p__Firmicutes_A--5:gtdb_species_counter=s__Ch29 sp013540605--1||s__JAAYEV01 sp012523075--2||s__JAENYX01 sp016841565--2:heptad_counter=MCP-44H--5:lbd_counter=:lca=d__Bacteria:lca_tree=f__Ch29:name=N233647:ref_name_counter=],(((GB_GCA_013540605.1_protein.faa_JABVCK010000004.1_240@PF00015_full_PFAM.422.592:0.224554[&&NHX:Type=GTDB:gtdb_class=c__Ch29:gtdb_domain=d__Bacteria:gtdb_family=f__Ch29:gtdb_genus=g__Ch29:gtdb_order=o__Ch29:gtdb_phylum=p__Firmicutes_A:gtdb_species=s__Ch29 sp013540605:heptad=MCP-44H:species=d__Bacteria_p__Firmicutes_A_c__Ch29_o__Ch29_f__Ch29_g__Ch29_s__Ch29 sp013540605],30e2e09a-487a-4b86-931e-46e5219799ba_4@MCPsignal.35.107:0.233313[&&NHX:Sample=rhiztom1:Type=capture:capture_class=c__Gammaproteobacteria:capture_domain=d__Bacteria:capture_family=f__Alteromonadaceae:capture_genus=g__Thalassomonas:capture_order=o__Enterobacterales:capture_phylum=p__Proteobacteria:capture_species=s__Thalassomonas viridans:heptad=MCP-44H])0.911:0.179967[&&NHX:Sample_counter=rhiztom1--1:Type_counter=GTDB--1||capture--1:capture_class_counter=c__Gammaproteobacteria--1:capture_domain_counter=d__Bacteria--1:capture_family_counter=f__Alteromonadaceae--1:capture_genus_counter=g__Thalassomonas--1:capture_order_counter=o__Enterobacterales--1:capture_phylum_counter=p__Proteobacteria--1:capture_species_counter=s__Thalassomonas viridans--1:gtdb_class_counter=c__Ch29--1:gtdb_domain_counter=d__Bacteria--1:gtdb_family_counter=f__Ch29--1:gtdb_genus_counter=g__Ch29--1:gtdb_order_counter=o__Ch29--1:gtdb_phylum_counter=p__Firmicutes_A--1:gtdb_species_counter=s__Ch29 sp013540605--1:heptad_counter=MCP-44H--2:lbd_counter=:lca_tree=s__Ch29 sp013540605:name=N233650:ref_name_counter=],(GB_GCA_009711765.1_protein.faa_VEND01000047.1_9@PF00015_full_PFAM.417.591:0.314851[&&NHX:Type=GTDB:gtdb_class=c__Clostridia:gtdb_domain=d__Bacteria:gtdb_family=f__MES13:gtdb_genus=g__MES13:gtdb_order=o__Tissierellales:gtdb_phylum=p__Firmicutes_A:gtdb_species=s__MES13 sp009711765:heptad=MCP-44H:species=d__Bacteria_p__Firmicutes_A_c__Clostridia_o__Tissierellales_f__MES13_g__MES13_s__MES13 sp009711765],((RS_GCF_001594005.1_protein.faa_NZ_LTBA01000014.1_28@PF00015_full_PFAM.445.609:0.323815[&&NHX:Type=GTDB:gtdb_class=c__Clostridia:gtdb_domain=d__Bacteria:gtdb_family=f__Clostridiaceae:gtdb_genus=g__Clostridium_AC:gtdb_order=o__Clostridiales:gtdb_phylum=p__Firmicutes_A:gtdb_species=s__Clostridium_AC tepidiprofundi:heptad=MCP-44H:species=d__Bacteria_p__Firmicutes_A_c__Clostridia_o__Clostridiales_f__Clostridiaceae_g__Clostridium_AC_s__Clostridium_AC tepidiprofundi],(GB_GCA_013619035.1_protein.faa_JABXKX010000332.1_4@PF00015_full_PFAM.426.642:0.213748[&&NHX:Type=GTDB:gtdb_class=c__Clostridia:gtdb_domain=d__Bacteria:gtdb_family=f__Acidaminobacteraceae:gtdb_genus=g__JABXKX01:gtdb_order=o__Peptostreptococcales:gtdb_phylum=p__Firmicutes_A:gtdb_species=s__JABXKX01 sp013619035:heptad=MCP-44H:species=d__Bacteria_p__Firmicutes_A_c__Clostridia_o__Peptostreptococcales_f__Acidaminobacteraceae_g__JABXKX01_s__JABXKX01 sp013619035],RS_GCF_002964605.1_protein.faa_NZ_PQDH01000010.1_67@PF00015_full_PFAM.440.644:0.329659[&&NHX:Type=GTDB:gtdb_class=c__Clostridia:gtdb_domain=d__Bacteria:gtdb_family=f__Vallitaleaceae_A:gtdb_genus=g__Vallitalea_A:gtdb_order=o__Lachnospirales:gtdb_phylum=p__Firmicutes_A:gtdb_species=s__Vallitalea_A okinawensis:heptad=MCP-44H:species=d__Bacteria_p__Firmicutes_A_c__Clostridia_o__Lachnospirales_f__Vallitaleaceae_A_g__Vallitalea_A_s__Vallitalea_A okinawensis])0.069:0.025085[&&NHX:Sample_counter=:Type_counter=GTDB--2:capture_class_counter=:capture_domain_counter=:capture_family_counter=:capture_genus_counter=:capture_order_counter=:capture_phylum_counter=:capture_species_counter=:evoltype=D:gtdb_class_counter=c__Clostridia--2:gtdb_domain_counter=d__Bacteria--2:gtdb_family_counter=f__Acidaminobacteraceae--1||f__Vallitaleaceae_A--1:gtdb_genus_counter=g__JABXKX01--1||g__Vallitalea_A--1:gtdb_order_counter=o__Lachnospirales--1||o__Peptostreptococcales--1:gtdb_phylum_counter=p__Firmicutes_A--2:gtdb_species_counter=s__JABXKX01 sp013619035--1||s__Vallitalea_A okinawensis--1:heptad_counter=MCP-44H--2:lbd_counter=:lca=d__Bacteria:lca_tree=c__Clostridia:name=N233655:ref_name_counter=])0.903:0.0735936[&&NHX:Sample_counter=:Type_counter=GTDB--3:capture_class_counter=:capture_domain_counter=:capture_family_counter=:capture_genus_counter=:capture_order_counter=:capture_phylum_counter=:capture_species_counter=:evoltype=D:gtdb_class_counter=c__Clostridia--3:gtdb_domain_counter=d__Bacteria--3:gtdb_family_counter=f__Acidaminobacteraceae--1||f__Clostridiaceae--1||f__Vallitaleaceae_A--1:gtdb_genus_counter=g__Clostridium_AC--1||g__JABXKX01--1||g__Vallitalea_A--1:gtdb_order_counter=o__Clostridiales--1||o__Lachnospirales--1||o__Peptostreptococcales--1:gtdb_phylum_counter=p__Firmicutes_A--3:gtdb_species_counter=s__Clostridium_AC tepidiprofundi--1||s__JABXKX01 sp013619035--1||s__Vallitalea_A okinawensis--1:heptad_counter=MCP-44H--3:lbd_counter=:lca=d__Bacteria:lca_tree=c__Clostridia:name=N233656:ref_name_counter=],(((((RS_GCF_008152325.1_protein.faa_NZ_CP042243.1_261@PF00015_full_PFAM.423.648:0.121008[&&NHX:Type=GTDB:gtdb_class=c__Clostridia:gtdb_domain=d__Bacteria:gtdb_family=f__Thermotaleaceae:gtdb_genus=g__SY095:gtdb_order=o__Peptostreptococcales:gtdb_phylum=p__Firmicutes_A:gtdb_species=s__SY095 sp008152325:heptad=MCP-44H:species=d__Bacteria_p__Firmicutes_A_c__Clostridia_o__Peptostreptococcales_f__Thermotaleaceae_g__SY095_s__SY095 sp008152325],RS_GCF_002270055.1_protein.faa_NZ_NIBG01000028.1_47@PF00015_full_PFAM.426.642:0.0648294[&&NHX:Type=GTDB:gtdb_class=c__Clostridia:gtdb_domain=d__Bacteria:gtdb_family=f__Thermotaleaceae:gtdb_genus=g__Anaeromicrobium:gtdb_order=o__Peptostreptococcales:gtdb_phylum=p__Firmicutes_A:gtdb_species=s__Anaeromicrobium sediminis:heptad=MCP-44H:species=d__Bacteria_p__Firmicutes_A_c__Clostridia_o__Peptostreptococcales_f__Thermotaleaceae_g__Anaeromicrobium_s__Anaeromicrobium sediminis])0.713:0.0322075[&&NHX:Sample_counter=:Type_counter=GTDB--2:capture_class_counter=:capture_domain_counter=:capture_family_counter=:capture_genus_counter=:capture_order_counter=:capture_phylum_counter=:capture_species_counter=:evoltype=D:gtdb_class_counter=c__Clostridia--2:gtdb_domain_counter=d__Bacteria--2:gtdb_family_counter=f__Thermotaleaceae--2:gtdb_genus_counter=g__Anaeromicrobium--1||g__SY095--1:gtdb_order_counter=o__Peptostreptococcales--2:gtdb_phylum_counter=p__Firmicutes_A--2:gtdb_species_counter=s__Anaeromicrobium sediminis--1||s__SY095 sp008152325--1:heptad_counter=MCP-44H--2:lbd_counter=:lca=d__Bacteria:lca_tree=f__Thermotaleaceae:name=N233659:ref_name_counter=],RS_GCF_019203185.1_protein.faa_NZ_CP078093.1_1085@PF00015_full_PFAM.430.640:0.161418[&&NHX:Type=GTDB:gtdb_class=c__Clostridia:gtdb_domain=d__Bacteria:gtdb_family=f__Thermotaleaceae:gtdb_genus=g__143-21:gtdb_order=o__Peptostreptococcales:gtdb_phylum=p__Firmicutes_A:gtdb_species=s__143-21 sp019203185:heptad=MCP-44H:species=d__Bacteria_p__Firmicutes_A_c__Clostridia_o__Peptostreptococcales_f__Thermotaleaceae_g__143-21_s__143-21 sp019203185])0.56:0.0229306[&&NHX:Sample_counter=:Type_counter=GTDB--3:capture_class_counter=:capture_domain_counter=:capture_family_counter=:capture_genus_counter=:capture_order_counter=:capture_phylum_counter=:capture_species_counter=:evoltype=D:gtdb_class_counter=c__Clostridia--3:gtdb_domain_counter=d__Bacteria--3:gtdb_family_counter=f__Thermotaleaceae--3:gtdb_genus_counter=g__143-21--1||g__Anaeromicrobium--1||g__SY095--1:gtdb_order_counter=o__Peptostreptococcales--3:gtdb_phylum_counter=p__Firmicutes_A--3:gtdb_species_counter=s__143-21 sp019203185--1||s__Anaeromicrobium sediminis--1||s__SY095 sp008152325--1:heptad_counter=MCP-44H--3:lbd_counter=:lca=d__Bacteria:lca_tree=f__Thermotaleaceae:name=N233661:ref_name_counter=],RS_GCF_004345705.1_protein.faa_NZ_SLWV01000030.1_30@PF00015_full_PFAM.423.590:0.137514[&&NHX:Type=GTDB:gtdb_class=c__Clostridia:gtdb_domain=d__Bacteria:gtdb_family=f__Thermotaleaceae:gtdb_genus=g__Marinisporobacter:gtdb_order=o__Peptostreptococcales:gtdb_phylum=p__Firmicutes_A:gtdb_species=s__Marinisporobacter balticus:heptad=MCP-44H:species=d__Bacteria_p__Firmicutes_A_c__Clostridia_o__Peptostreptococcales_f__Thermotaleaceae_g__Marinisporobacter_s__Marinisporobacter balticus])0.752:0.0139951[&&NHX:Sample_counter=:Type_counter=GTDB--4:capture_class_counter=:capture_domain_counter=:capture_family_counter=:capture_genus_counter=:capture_order_counter=:capture_phylum_counter=:capture_species_counter=:evoltype=D:gtdb_class_counter=c__Clostridia--4:gtdb_domain_counter=d__Bacteria--4:gtdb_family_counter=f__Thermotaleaceae--4:gtdb_genus_counter=g__143-21--1||g__Anaeromicrobium--1||g__Marinisporobacter--1||g__SY095--1:gtdb_order_counter=o__Peptostreptococcales--4:gtdb_phylum_counter=p__Firmicutes_A--4:gtdb_species_counter=s__143-21 sp019203185--1||s__Anaeromicrobium sediminis--1||s__Marinisporobacter balticus--1||s__SY095 sp008152325--1:heptad_counter=MCP-44H--4:lbd_counter=:lca=d__Bacteria:lca_tree=f__Thermotaleaceae:name=N233663:ref_name_counter=],RS_GCF_015686845.1_protein.faa_NZ_JADPRS010000007.1_5@PF00015_full_PFAM.431.583:0.115846[&&NHX:Type=GTDB:gtdb_class=c__Clostridia:gtdb_domain=d__Bacteria:gtdb_family=f__Thermotaleaceae:gtdb_genus=g__JADPRS01:gtdb_order=o__Peptostreptococcales:gtdb_phylum=p__Firmicutes_A:gtdb_species=s__JADPRS01 sp015686845:heptad=MCP-44H:species=d__Bacteria_p__Firmicutes_A_c__Clostridia_o__Peptostreptococcales_f__Thermotaleaceae_g__JADPRS01_s__JADPRS01 sp015686845])0.912:0.0499324[&&NHX:Sample_counter=:Type_counter=GTDB--5:capture_class_counter=:capture_domain_counter=:capture_family_counter=:capture_genus_counter=:capture_order_counter=:capture_phylum_counter=:capture_species_counter=:evoltype=D:gtdb_class_counter=c__Clostridia--5:gtdb_domain_counter=d__Bacteria--5:gtdb_family_counter=f__Thermotaleaceae--5:gtdb_genus_counter=g__143-21--1||g__Anaeromicrobium--1||g__JADPRS01--1||g__Marinisporobacter--1||g__SY095--1:gtdb_order_counter=o__Peptostreptococcales--5:gtdb_phylum_counter=p__Firmicutes_A--5:gtdb_species_counter=s__143-21 sp019203185--1||s__Anaeromicrobium sediminis--1||s__JADPRS01 sp015686845--1||s__Marinisporobacter balticus--1||s__SY095 sp008152325--1:heptad_counter=MCP-44H--5:lbd_counter=:lca=d__Bacteria:lca_tree=f__Thermotaleaceae:name=N233665:ref_name_counter=],RS_GCF_900167445.1_protein.faa_NZ_FUZT01000011.1_25@PF00015_full_PFAM.424.641:0.166374[&&NHX:Type=GTDB:gtdb_class=c__Clostridia:gtdb_domain=d__Bacteria:gtdb_family=f__Caminicellaceae:gtdb_genus=g__Maledivibacter:gtdb_order=o__Peptostreptococcales:gtdb_phylum=p__Firmicutes_A:gtdb_species=s__Maledivibacter halophilus:heptad=MCP-44H:species=d__Bacteria_p__Firmicutes_A_c__Clostridia_o__Peptostreptococcales_f__Caminicellaceae_g__Maledivibacter_s__Maledivibacter halophilus])0.516:0.0181393[&&NHX:Sample_counter=:Type_counter=GTDB--6:capture_class_counter=:capture_domain_counter=:capture_family_counter=:capture_genus_counter=:capture_order_counter=:capture_phylum_counter=:capture_species_counter=:evoltype=D:gtdb_class_counter=c__Clostridia--6:gtdb_domain_counter=d__Bacteria--6:gtdb_family_counter=f__Caminicellaceae--1||f__Thermotaleaceae--5:gtdb_genus_counter=g__143-21--1||g__Anaeromicrobium--1||g__JADPRS01--1||g__Maledivibacter--1||g__Marinisporobacter--1||g__SY095--1:gtdb_order_counter=o__Peptostreptococcales--6:gtdb_phylum_counter=p__Firmicutes_A--6:gtdb_species_counter=s__143-21 sp019203185--1||s__Anaeromicrobium sediminis--1||s__JADPRS01 sp015686845--1||s__Maledivibacter halophilus--1||s__Marinisporobacter balticus--1||s__SY095 sp008152325--1:heptad_counter=MCP-44H--6:lbd_counter=:lca=d__Bacteria:lca_tree=o__Peptostreptococcales:name=N233667:ref_name_counter=])0.866:0.0373249[&&NHX:Sample_counter=:Type_counter=GTDB--9:capture_class_counter=:capture_domain_counter=:capture_family_counter=:capture_genus_counter=:capture_order_counter=:capture_phylum_counter=:capture_species_counter=:evoltype=D:gtdb_class_counter=c__Clostridia--9:gtdb_domain_counter=d__Bacteria--9:gtdb_family_counter=f__Acidaminobacteraceae--1||f__Caminicellaceae--1||f__Clostridiaceae--1||f__Thermotaleaceae--5||f__Vallitaleaceae_A--1:gtdb_genus_counter=g__143-21--1||g__Anaeromicrobium--1||g__Clostridium_AC--1||g__JABXKX01--1||g__JADPRS01--1||g__Maledivibacter--1||g__Marinisporobacter--1||g__SY095--1||g__Vallitalea_A--1:gtdb_order_counter=o__Clostridiales--1||o__Lachnospirales--1||o__Peptostreptococcales--7:gtdb_phylum_counter=p__Firmicutes_A--9:gtdb_species_counter=s__143-21 sp019203185--1||s__Anaeromicrobium sediminis--1||s__Clostridium_AC tepidiprofundi--1||s__JABXKX01 sp013619035--1||s__JADPRS01 sp015686845--1||s__Maledivibacter halophilus--1||s__Marinisporobacter balticus--1||s__SY095 sp008152325--1||s__Vallitalea_A okinawensis--1:heptad_counter=MCP-44H--9:lbd_counter=:lca=d__Bacteria:lca_tree=c__Clostridia:name=N233668:ref_name_counter=])0.716:0.017778[&&NHX:Sample_counter=:Type_counter=GTDB--10:capture_class_counter=:capture_domain_counter=:capture_family_counter=:capture_genus_counter=:capture_order_counter=:capture_phylum_counter=:capture_species_counter=:evoltype=D:gtdb_class_counter=c__Clostridia--10:gtdb_domain_counter=d__Bacteria--10:gtdb_family_counter=f__Acidaminobacteraceae--1||f__Caminicellaceae--1||f__Clostridiaceae--1||f__MES13--1||f__Thermotaleaceae--5||f__Vallitaleaceae_A--1:gtdb_genus_counter=g__143-21--1||g__Anaeromicrobium--1||g__Clostridium_AC--1||g__JABXKX01--1||g__JADPRS01--1||g__MES13--1||g__Maledivibacter--1||g__Marinisporobacter--1||g__SY095--1||g__Vallitalea_A--1:gtdb_order_counter=o__Clostridiales--1||o__Lachnospirales--1||o__Peptostreptococcales--7||o__Tissierellales--1:gtdb_phylum_counter=p__Firmicutes_A--10:gtdb_species_counter=s__143-21 sp019203185--1||s__Anaeromicrobium sediminis--1||s__Clostridium_AC tepidiprofundi--1||s__JABXKX01 sp013619035--1||s__JADPRS01 sp015686845--1||s__MES13 sp009711765--1||s__Maledivibacter halophilus--1||s__Marinisporobacter balticus--1||s__SY095 sp008152325--1||s__Vallitalea_A okinawensis--1:heptad_counter=MCP-44H--10:lbd_counter=:lca=d__Bacteria:lca_tree=c__Clostridia:name=N233669:ref_name_counter=])0.899:0.0799518[&&NHX:Sample_counter=rhiztom1--1:Type_counter=GTDB--11||capture--1:capture_class_counter=c__Gammaproteobacteria--1:capture_domain_counter=d__Bacteria--1:capture_family_counter=f__Alteromonadaceae--1:capture_genus_counter=g__Thalassomonas--1:capture_order_counter=o__Enterobacterales--1:capture_phylum_counter=p__Proteobacteria--1:capture_species_counter=s__Thalassomonas viridans--1:evoltype=D:gtdb_class_counter=c__Ch29--1||c__Clostridia--10:gtdb_domain_counter=d__Bacteria--11:gtdb_family_counter=f__Acidaminobacteraceae--1||f__Caminicellaceae--1||f__Ch29--1||f__Clostridiaceae--1||f__MES13--1||f__Thermotaleaceae--5||f__Vallitaleaceae_A--1:gtdb_genus_counter=g__143-21--1||g__Anaeromicrobium--1||g__Ch29--1||g__Clostridium_AC--1||g__JABXKX01--1||g__JADPRS01--1||g__MES13--1||g__Maledivibacter--1||g__Marinisporobacter--1||g__SY095--1||g__Vallitalea_A--1:gtdb_order_counter=o__Ch29--1||o__Clostridiales--1||o__Lachnospirales--1||o__Peptostreptococcales--7||o__Tissierellales--1:gtdb_phylum_counter=p__Firmicutes_A--11:gtdb_species_counter=s__143-21 sp019203185--1||s__Anaeromicrobium sediminis--1||s__Ch29 sp013540605--1||s__Clostridium_AC tepidiprofundi--1||s__JABXKX01 sp013619035--1||s__JADPRS01 sp015686845--1||s__MES13 sp009711765--1||s__Maledivibacter halophilus--1||s__Marinisporobacter balticus--1||s__SY095 sp008152325--1||s__Vallitalea_A okinawensis--1:heptad_counter=MCP-44H--12:lbd_counter=:lca=d__Bacteria:lca_tree=c__Clostridia:name=N233670:ref_name_counter=],((GB_GCA_013314855.1_protein.faa_JABUEW010000065.1_18@PF00015_full_PFAM.429.592:0.17112[&&NHX:Type=GTDB:gtdb_class=c__Clostridia:gtdb_domain=d__Bacteria:gtdb_family=f__DUMC01:gtdb_genus=g__Ch48:gtdb_order=o__Acetivibrionales:gtdb_phylum=p__Firmicutes_A:gtdb_species=s__Ch48 sp013314855:heptad=MCP-44H:species=d__Bacteria_p__Firmicutes_A_c__Clostridia_o__Acetivibrionales_f__DUMC01_g__Ch48_s__Ch48 sp013314855],(GB_GCA_016842005.1_protein.faa_JAENYD010000002.1_130@PF00015_full_PFAM.436.602:0.19568[&&NHX:Type=GTDB:gtdb_class=c__Ch29:gtdb_domain=d__Bacteria:gtdb_family=f__JAENYD01:gtdb_genus=g__JAENYD01:gtdb_order=o__Ch29:gtdb_phylum=p__Firmicutes_A:gtdb_species=s__JAENYD01 sp016842005:heptad=MCP-44H:species=d__Bacteria_p__Firmicutes_A_c__Ch29_o__Ch29_f__JAENYD01_g__JAENYD01_s__JAENYD01 sp016842005],(GB_GCA_016842005.1_protein.faa_JAENYD010000002.1_148@PF00015_full_PFAM.425.593:0.161951[&&NHX:Type=GTDB:gtdb_class=c__Ch29:gtdb_domain=d__Bacteria:gtdb_family=f__JAENYD01:gtdb_genus=g__JAENYD01:gtdb_order=o__Ch29:gtdb_phylum=p__Firmicutes_A:gtdb_species=s__JAENYD01 sp016842005:heptad=MCP-44H:species=d__Bacteria_p__Firmicutes_A_c__Ch29_o__Ch29_f__JAENYD01_g__JAENYD01_s__JAENYD01 sp016842005],GB_GCA_016842005.1_protein.faa_JAENYD010000002.1_146@PF00015_full_PFAM.418.646:0.147031[&&NHX:Type=GTDB:gtdb_class=c__Ch29:gtdb_domain=d__Bacteria:gtdb_family=f__JAENYD01:gtdb_genus=g__JAENYD01:gtdb_order=o__Ch29:gtdb_phylum=p__Firmicutes_A:gtdb_species=s__JAENYD01 sp016842005:heptad=MCP-44H:species=d__Bacteria_p__Firmicutes_A_c__Ch29_o__Ch29_f__JAENYD01_g__JAENYD01_s__JAENYD01 sp016842005])0.611:0.0231952[&&NHX:Sample_counter=:Type_counter=GTDB--2:capture_class_counter=:capture_domain_counter=:capture_family_counter=:capture_genus_counter=:capture_order_counter=:capture_phylum_counter=:capture_species_counter=:evoltype=D:gtdb_class_counter=c__Ch29--2:gtdb_domain_counter=d__Bacteria--2:gtdb_family_counter=f__JAENYD01--2:gtdb_genus_counter=g__JAENYD01--2:gtdb_order_counter=o__Ch29--2:gtdb_phylum_counter=p__Firmicutes_A--2:gtdb_species_counter=s__JAENYD01 sp016842005--2:heptad_counter=MCP-44H--2:lbd_counter=:lca=d__Bacteria:lca_tree=s__JAENYD01 sp016842005:name=N233675:ref_name_counter=])0.344:0.0114971[&&NHX:Sample_counter=:Type_counter=GTDB--3:capture_class_counter=:capture_domain_counter=:capture_family_counter=:capture_genus_counter=:capture_order_counter=:capture_phylum_counter=:capture_species_counter=:evoltype=D:gtdb_class_counter=c__Ch29--3:gtdb_domain_counter=d__Bacteria--3:gtdb_family_counter=f__JAENYD01--3:gtdb_genus_counter=g__JAENYD01--3:gtdb_order_counter=o__Ch29--3:gtdb_phylum_counter=p__Firmicutes_A--3:gtdb_species_counter=s__JAENYD01 sp016842005--3:heptad_counter=MCP-44H--3:lbd_counter=:lca=d__Bacteria:lca_tree=s__JAENYD01 sp016842005:name=N233676:ref_name_counter=])0.851:0.0424276[&&NHX:Sample_counter=:Type_counter=GTDB--4:capture_class_counter=:capture_domain_counter=:capture_family_counter=:capture_genus_counter=:capture_order_counter=:capture_phylum_counter=:capture_species_counter=:evoltype=D:gtdb_class_counter=c__Ch29--3||c__Clostridia--1:gtdb_domain_counter=d__Bacteria--4:gtdb_family_counter=f__DUMC01--1||f__JAENYD01--3:gtdb_genus_counter=g__Ch48--1||g__JAENYD01--3:gtdb_order_counter=o__Acetivibrionales--1||o__Ch29--3:gtdb_phylum_counter=p__Firmicutes_A--4:gtdb_species_counter=s__Ch48 sp013314855--1||s__JAENYD01 sp016842005--3:heptad_counter=MCP-44H--4:lbd_counter=:lca=d__Bacteria:lca_tree=p__Firmicutes_A:name=N233677:ref_name_counter=],GB_GCA_016841565.1_protein.faa_JAENYX010000003.1_74@PF00015_full_PFAM.465.630:0.375385[&&NHX:Type=GTDB:gtdb_class=c__Ch29:gtdb_domain=d__Bacteria:gtdb_family=f__Ch29:gtdb_genus=g__JAENYX01:gtdb_order=o__Ch29:gtdb_phylum=p__Firmicutes_A:gtdb_species=s__JAENYX01 sp016841565:heptad=MCP-44H:species=d__Bacteria_p__Firmicutes_A_c__Ch29_o__Ch29_f__Ch29_g__JAENYX01_s__JAENYX01 sp016841565])0.862:0.0410893[&&NHX:Sample_counter=:Type_counter=GTDB--5:capture_class_counter=:capture_domain_counter=:capture_family_counter=:capture_genus_counter=:capture_order_counter=:capture_phylum_counter=:capture_species_counter=:evoltype=D:gtdb_class_counter=c__Ch29--4||c__Clostridia--1:gtdb_domain_counter=d__Bacteria--5:gtdb_family_counter=f__Ch29--1||f__DUMC01--1||f__JAENYD01--3:gtdb_genus_counter=g__Ch48--1||g__JAENYD01--3||g__JAENYX01--1:gtdb_order_counter=o__Acetivibrionales--1||o__Ch29--4:gtdb_phylum_counter=p__Firmicutes_A--5:gtdb_species_counter=s__Ch48 sp013314855--1||s__JAENYD01 sp016842005--3||s__JAENYX01 sp016841565--1:heptad_counter=MCP-44H--5:lbd_counter=:lca=d__Bacteria:lca_tree=p__Firmicutes_A:name=N233679:ref_name_counter=])0.428:0.0131788[&&NHX:Sample_counter=rhiztom1--1:Type_counter=GTDB--16||capture--1:capture_class_counter=c__Gammaproteobacteria--1:capture_domain_counter=d__Bacteria--1:capture_family_counter=f__Alteromonadaceae--1:capture_genus_counter=g__Thalassomonas--1:capture_order_counter=o__Enterobacterales--1:capture_phylum_counter=p__Proteobacteria--1:capture_species_counter=s__Thalassomonas viridans--1:evoltype=D:gtdb_class_counter=c__Ch29--5||c__Clostridia--11:gtdb_domain_counter=d__Bacteria--16:gtdb_family_counter=f__Acidaminobacteraceae--1||f__Caminicellaceae--1||f__Ch29--2||f__Clostridiaceae--1||f__DUMC01--1||f__JAENYD01--3||f__MES13--1||f__Thermotaleaceae--5||f__Vallitaleaceae_A--1:gtdb_genus_counter=g__143-21--1||g__Anaeromicrobium--1||g__Ch29--1||g__Ch48--1||g__Clostridium_AC--1||g__JABXKX01--1||g__JADPRS01--1||g__JAENYD01--3||g__JAENYX01--1||g__MES13--1||g__Maledivibacter--1||g__Marinisporobacter--1||g__SY095--1||g__Vallitalea_A--1:gtdb_order_counter=o__Acetivibrionales--1||o__Ch29--5||o__Clostridiales--1||o__Lachnospirales--1||o__Peptostreptococcales--7||o__Tissierellales--1:gtdb_phylum_counter=p__Firmicutes_A--16:gtdb_species_counter=s__143-21 sp019203185--1||s__Anaeromicrobium sediminis--1||s__Ch29 sp013540605--1||s__Ch48 sp013314855--1||s__Clostridium_AC tepidiprofundi--1||s__JABXKX01 sp013619035--1||s__JADPRS01 sp015686845--1||s__JAENYD01 sp016842005--3||s__JAENYX01 sp016841565--1||s__MES13 sp009711765--1||s__Maledivibacter halophilus--1||s__Marinisporobacter balticus--1||s__SY095 sp008152325--1||s__Vallitalea_A okinawensis--1:heptad_counter=MCP-44H--17:lbd_counter=:lca=d__Bacteria:lca_tree=p__Firmicutes_A:name=N233680:ref_name_counter=])0.93:0.0729722[&&NHX:Sample_counter=rhiztom1--1:Type_counter=GTDB--21||capture--1:capture_class_counter=c__Gammaproteobacteria--1:capture_domain_counter=d__Bacteria--1:capture_family_counter=f__Alteromonadaceae--1:capture_genus_counter=g__Thalassomonas--1:capture_order_counter=o__Enterobacterales--1:capture_phylum_counter=p__Proteobacteria--1:capture_species_counter=s__Thalassomonas viridans--1:evoltype=D:gtdb_class_counter=c__Ch29--10||c__Clostridia--11:gtdb_domain_counter=d__Bacteria--21:gtdb_family_counter=f__Acidaminobacteraceae--1||f__Caminicellaceae--1||f__Ch29--7||f__Clostridiaceae--1||f__DUMC01--1||f__JAENYD01--3||f__MES13--1||f__Thermotaleaceae--5||f__Vallitaleaceae_A--1:gtdb_genus_counter=g__143-21--1||g__Anaeromicrobium--1||g__Ch29--2||g__Ch48--1||g__Clostridium_AC--1||g__JAAYEV01--2||g__JABXKX01--1||g__JADPRS01--1||g__JAENYD01--3||g__JAENYX01--3||g__MES13--1||g__Maledivibacter--1||g__Marinisporobacter--1||g__SY095--1||g__Vallitalea_A--1:gtdb_order_counter=o__Acetivibrionales--1||o__Ch29--10||o__Clostridiales--1||o__Lachnospirales--1||o__Peptostreptococcales--7||o__Tissierellales--1:gtdb_phylum_counter=p__Firmicutes_A--21:gtdb_species_counter=s__143-21 sp019203185--1||s__Anaeromicrobium sediminis--1||s__Ch29 sp013540605--2||s__Ch48 sp013314855--1||s__Clostridium_AC tepidiprofundi--1||s__JAAYEV01 sp012523075--2||s__JABXKX01 sp013619035--1||s__JADPRS01 sp015686845--1||s__JAENYD01 sp016842005--3||s__JAENYX01 sp016841565--3||s__MES13 sp009711765--1||s__Maledivibacter halophilus--1||s__Marinisporobacter balticus--1||s__SY095 sp008152325--1||s__Vallitalea_A okinawensis--1:heptad_counter=MCP-44H--22:lbd_counter=:lca=d__Bacteria:lca_tree=p__Firmicutes_A:name=N233681:ref_name_counter=],GB_GCA_001516055.1_protein.faa_LOEZ01000003.1_5@PF00015_full_PFAM.439.642:0.364975[&&NHX:Type=GTDB:gtdb_class=c__Desulfitobacteriia:gtdb_domain=d__Bacteria:gtdb_family=f__Syntrophobotulaceae:gtdb_genus=g__Gracilibacter:gtdb_order=o__Desulfitobacteriales:gtdb_phylum=p__Firmicutes_B:gtdb_species=s__Gracilibacter sp001516055:heptad=MCP-44H:species=d__Bacteria_p__Firmicutes_B_c__Desulfitobacteriia_o__Desulfitobacteriales_f__Syntrophobotulaceae_g__Gracilibacter_s__Gracilibacter sp001516055])0.725:0.0389247[&&NHX:Sample_counter=rhiztom1--1:Type_counter=GTDB--22||capture--1:capture_class_counter=c__Gammaproteobacteria--1:capture_domain_counter=d__Bacteria--1:capture_family_counter=f__Alteromonadaceae--1:capture_genus_counter=g__Thalassomonas--1:capture_order_counter=o__Enterobacterales--1:capture_phylum_counter=p__Proteobacteria--1:capture_species_counter=s__Thalassomonas viridans--1:evoltype=D:gtdb_class_counter=c__Ch29--10||c__Clostridia--11||c__Desulfitobacteriia--1:gtdb_domain_counter=d__Bacteria--22:gtdb_family_counter=f__Acidaminobacteraceae--1||f__Caminicellaceae--1||f__Ch29--7||f__Clostridiaceae--1||f__DUMC01--1||f__JAENYD01--3||f__MES13--1||f__Syntrophobotulaceae--1||f__Thermotaleaceae--5||f__Vallitaleaceae_A--1:gtdb_genus_counter=g__143-21--1||g__Anaeromicrobium--1||g__Ch29--2||g__Ch48--1||g__Clostridium_AC--1||g__Gracilibacter--1||g__JAAYEV01--2||g__JABXKX01--1||g__JADPRS01--1||g__JAENYD01--3||g__JAENYX01--3||g__MES13--1||g__Maledivibacter--1||g__Marinisporobacter--1||g__SY095--1||g__Vallitalea_A--1:gtdb_order_counter=o__Acetivibrionales--1||o__Ch29--10||o__Clostridiales--1||o__Desulfitobacteriales--1||o__Lachnospirales--1||o__Peptostreptococcales--7||o__Tissierellales--1:gtdb_phylum_counter=p__Firmicutes_A--21||p__Firmicutes_B--1:gtdb_species_counter=s__143-21 sp019203185--1||s__Anaeromicrobium sediminis--1||s__Ch29 sp013540605--2||s__Ch48 sp013314855--1||s__Clostridium_AC tepidiprofundi--1||s__Gracilibacter sp001516055--1||s__JAAYEV01 sp012523075--2||s__JABXKX01 sp013619035--1||s__JADPRS01 sp015686845--1||s__JAENYD01 sp016842005--3||s__JAENYX01 sp016841565--3||s__MES13 sp009711765--1||s__Maledivibacter halophilus--1||s__Marinisporobacter balticus--1||s__SY095 sp008152325--1||s__Vallitalea_A okinawensis--1:heptad_counter=MCP-44H--23:lbd_counter=:lca=d__Bacteria:lca_tree=p__Firmicutes_A:name=N233683:ref_name_counter=],((RS_GCF_000305935.1_protein.faa_NC_018870.1_205@PF00015_full_PFAM.474.685:0.134467[&&NHX:Type=GTDB:gtdb_class=c__Moorellia:gtdb_domain=d__Bacteria:gtdb_family=f__Thermacetogeniaceae:gtdb_genus=g__Thermacetogenium:gtdb_order=o__Thermacetogeniales:gtdb_phylum=p__Firmicutes_B:gtdb_species=s__Thermacetogenium phaeum:heptad=MCP-44H:species=d__Bacteria_p__Firmicutes_B_c__Moorellia_o__Thermacetogeniales_f__Thermacetogeniaceae_g__Thermacetogenium_s__Thermacetogenium phaeum],(GB_GCA_001513545.1_protein.faa_LFTQ01000076.1_2@PF00015_full_PFAM.478.650:0.00765264[&&NHX:Type=GTDB:gtdb_class=c__Moorellia:gtdb_domain=d__Bacteria:gtdb_family=f__Thermacetogeniaceae:gtdb_genus=g__DTU068:gtdb_order=o__Thermacetogeniales:gtdb_phylum=p__Firmicutes_B:gtdb_species=s__DTU068 sp001513545:heptad=MCP-44H:species=d__Bacteria_p__Firmicutes_B_c__Moorellia_o__Thermacetogeniales_f__Thermacetogeniaceae_g__DTU068_s__DTU068 sp001513545],GB_GCA_012840405.1_protein.faa_DULM01000153.1_1@PF00015_full_PFAM.478.602:0.000772499[&&NHX:Type=GTDB:gtdb_class=c__Moorellia:gtdb_domain=d__Bacteria:gtdb_family=f__Thermacetogeniaceae:gtdb_genus=g__DTU068:gtdb_order=o__Thermacetogeniales:gtdb_phylum=p__Firmicutes_B:gtdb_species=s__DTU068 sp012840405:heptad=MCP-44H:species=d__Bacteria_p__Firmicutes_B_c__Moorellia_o__Thermacetogeniales_f__Thermacetogeniaceae_g__DTU068_s__DTU068 sp012840405])0.978:0.13099[&&NHX:Sample_counter=:Type_counter=GTDB--2:capture_class_counter=:capture_domain_counter=:capture_family_counter=:capture_genus_counter=:capture_order_counter=:capture_phylum_counter=:capture_species_counter=:evoltype=D:gtdb_class_counter=c__Moorellia--2:gtdb_domain_counter=d__Bacteria--2:gtdb_family_counter=f__Thermacetogeniaceae--2:gtdb_genus_counter=g__DTU068--2:gtdb_order_counter=o__Thermacetogeniales--2:gtdb_phylum_counter=p__Firmicutes_B--2:gtdb_species_counter=s__DTU068 sp001513545--1||s__DTU068 sp012840405--1:heptad_counter=MCP-44H--2:lbd_counter=:lca=d__Bacteria:lca_tree=g__DTU068:name=N233687:ref_name_counter=])0.972:0.118754[&&NHX:Sample_counter=:Type_counter=GTDB--3:capture_class_counter=:capture_domain_counter=:capture_family_counter=:capture_genus_counter=:capture_order_counter=:capture_phylum_counter=:capture_species_counter=:evoltype=D:gtdb_class_counter=c__Moorellia--3:gtdb_domain_counter=d__Bacteria--3:gtdb_family_counter=f__Thermacetogeniaceae--3:gtdb_genus_counter=g__DTU068--2||g__Thermacetogenium--1:gtdb_order_counter=o__Thermacetogeniales--3:gtdb_phylum_counter=p__Firmicutes_B--3:gtdb_species_counter=s__DTU068 sp001513545--1||s__DTU068 sp012840405--1||s__Thermacetogenium phaeum--1:heptad_counter=MCP-44H--3:lbd_counter=:lca=d__Bacteria:lca_tree=f__Thermacetogeniaceae:name=N233688:ref_name_counter=],(RS_GCF_002895485.1_protein.faa_NZ_AZRK01000001.1_169@PF00015_full_PFAM.469.683:0.288674[&&NHX:Type=GTDB:gtdb_class=c__Thermotogae:gtdb_domain=d__Bacteria:gtdb_family=f__Petrotogaceae:gtdb_genus=g__AZRK01:gtdb_order=o__Petrotogales:gtdb_phylum=p__Thermotogota:gtdb_species=s__AZRK01 sp002895485:heptad=MCP-44H:species=d__Bacteria_p__Thermotogota_c__Thermotogae_o__Petrotogales_f__Petrotogaceae_g__AZRK01_s__AZRK01 sp002895485],RS_GCF_000213255.1_protein.faa_NC_015520.1_2780@PF00015_full_PFAM.495.665:0.514896)0.937:0.118269[&&NHX:Sample_counter=:Type_counter=GTDB--1:capture_class_counter=:capture_domain_counter=:capture_family_counter=:capture_genus_counter=:capture_order_counter=:capture_phylum_counter=:capture_species_counter=:gtdb_class_counter=c__Thermotogae--1:gtdb_domain_counter=d__Bacteria--1:gtdb_family_counter=f__Petrotogaceae--1:gtdb_genus_counter=g__AZRK01--1:gtdb_order_counter=o__Petrotogales--1:gtdb_phylum_counter=p__Thermotogota--1:gtdb_species_counter=s__AZRK01 sp002895485--1:heptad_counter=MCP-44H--1:lbd_counter=:lca_tree=s__AZRK01 sp002895485:name=N233691:ref_name_counter=])0.993:0.143997[&&NHX:Sample_counter=:Type_counter=GTDB--4:capture_class_counter=:capture_domain_counter=:capture_family_counter=:capture_genus_counter=:capture_order_counter=:capture_phylum_counter=:capture_species_counter=:gtdb_class_counter=c__Moorellia--3||c__Thermotogae--1:gtdb_domain_counter=d__Bacteria--4:gtdb_family_counter=f__Petrotogaceae--1||f__Thermacetogeniaceae--3:gtdb_genus_counter=g__AZRK01--1||g__DTU068--2||g__Thermacetogenium--1:gtdb_order_counter=o__Petrotogales--1||o__Thermacetogeniales--3:gtdb_phylum_counter=p__Firmicutes_B--3||p__Thermotogota--1:gtdb_species_counter=s__AZRK01 sp002895485--1||s__DTU068 sp001513545--1||s__DTU068 sp012840405--1||s__Thermacetogenium phaeum--1:heptad_counter=MCP-44H--4:lbd_counter=:lca_tree=d__Bacteria:name=N233692:ref_name_counter=])0.94:0.0684895[&&NHX:Sample_counter=rhiztom1--1:Type_counter=GTDB--26||capture--1:capture_class_counter=c__Gammaproteobacteria--1:capture_domain_counter=d__Bacteria--1:capture_family_counter=f__Alteromonadaceae--1:capture_genus_counter=g__Thalassomonas--1:capture_order_counter=o__Enterobacterales--1:capture_phylum_counter=p__Proteobacteria--1:capture_species_counter=s__Thalassomonas viridans--1:evoltype=D:gtdb_class_counter=c__Ch29--10||c__Clostridia--11||c__Desulfitobacteriia--1||c__Moorellia--3||c__Thermotogae--1:gtdb_domain_counter=d__Bacteria--26:gtdb_family_counter=f__Acidaminobacteraceae--1||f__Caminicellaceae--1||f__Ch29--7||f__Clostridiaceae--1||f__DUMC01--1||f__JAENYD01--3||f__MES13--1||f__Petrotogaceae--1||f__Syntrophobotulaceae--1||f__Thermacetogeniaceae--3||f__Thermotaleaceae--5||f__Vallitaleaceae_A--1:gtdb_genus_counter=g__143-21--1||g__AZRK01--1||g__Anaeromicrobium--1||g__Ch29--2||g__Ch48--1||g__Clostridium_AC--1||g__DTU068--2||g__Gracilibacter--1||g__JAAYEV01--2||g__JABXKX01--1||g__JADPRS01--1||g__JAENYD01--3||g__JAENYX01--3||g__MES13--1||g__Maledivibacter--1||g__Marinisporobacter--1||g__SY095--1||g__Thermacetogenium--1||g__Vallitalea_A--1:gtdb_order_counter=o__Acetivibrionales--1||o__Ch29--10||o__Clostridiales--1||o__Desulfitobacteriales--1||o__Lachnospirales--1||o__Peptostreptococcales--7||o__Petrotogales--1||o__Thermacetogeniales--3||o__Tissierellales--1:gtdb_phylum_counter=p__Firmicutes_A--21||p__Firmicutes_B--4||p__Thermotogota--1:gtdb_species_counter=s__143-21 sp019203185--1||s__AZRK01 sp002895485--1||s__Anaeromicrobium sediminis--1||s__Ch29 sp013540605--2||s__Ch48 sp013314855--1||s__Clostridium_AC tepidiprofundi--1||s__DTU068 sp001513545--1||s__DTU068 sp012840405--1||s__Gracilibacter sp001516055--1||s__JAAYEV01 sp012523075--2||s__JABXKX01 sp013619035--1||s__JADPRS01 sp015686845--1||s__JAENYD01 sp016842005--3||s__JAENYX01 sp016841565--3||s__MES13 sp009711765--1||s__Maledivibacter halophilus--1||s__Marinisporobacter balticus--1||s__SY095 sp008152325--1||s__Thermacetogenium phaeum--1||s__Vallitalea_A okinawensis--1:heptad_counter=MCP-44H--27:lbd_counter=:lca=d__Bacteria:lca_tree=d__Bacteria:name=N233693:ref_name_counter=],((RS_GCF_001270375.1_protein.faa_NZ_LGVB01000015.1_1998@PF00015_full_PFAM.345.525:0.545268[&&NHX:Type=GTDB:gtdb_class=c__Clostridia:gtdb_domain=d__Bacteria:gtdb_family=f__Clostridiaceae:gtdb_genus=g__Clostridium_S:gtdb_order=o__Clostridiales:gtdb_phylum=p__Firmicutes_A:gtdb_species=s__Clostridium_S sp001270375:heptad=MCP-44H:species=d__Bacteria_p__Firmicutes_A_c__Clostridia_o__Clostridiales_f__Clostridiaceae_g__Clostridium_S_s__Clostridium_S sp001270375],(((RS_GCF_000008765.1_protein.faa_NC_003030.1_558@PF00015_full_PFAM.340.562:0.0751521[&&NHX:Type=GTDB:gtdb_class=c__Clostridia:gtdb_domain=d__Bacteria:gtdb_family=f__Clostridiaceae:gtdb_genus=g__Clostridium_S:gtdb_order=o__Clostridiales:gtdb_phylum=p__Firmicutes_A:gtdb_species=s__Clostridium_S acetobutylicum:heptad=MCP-44H:species=d__Bacteria_p__Firmicutes_A_c__Clostridia_o__Clostridiales_f__Clostridiaceae_g__Clostridium_S_s__Clostridium_S acetobutylicum],RS_GCF_002006355.1_protein.faa_NZ_LZYT01000018.1_75@PF00015_full_PFAM.337.557:0.0871385[&&NHX:Type=GTDB:gtdb_class=c__Clostridia:gtdb_domain=d__Bacteria:gtdb_family=f__Clostridiaceae:gtdb_genus=g__Clostridium_S:gtdb_order=o__Clostridiales:gtdb_phylum=p__Firmicutes_A:gtdb_species=s__Clostridium_S felsineum:heptad=MCP-44H:species=d__Bacteria_p__Firmicutes_A_c__Clostridia_o__Clostridiales_f__Clostridiaceae_g__Clostridium_S_s__Clostridium_S felsineum])0.941:0.0733962[&&NHX:Sample_counter=:Type_counter=GTDB--2:capture_class_counter=:capture_domain_counter=:capture_family_counter=:capture_genus_counter=:capture_order_counter=:capture_phylum_counter=:capture_species_counter=:evoltype=D:gtdb_class_counter=c__Clostridia--2:gtdb_domain_counter=d__Bacteria--2:gtdb_family_counter=f__Clostridiaceae--2:gtdb_genus_counter=g__Clostridium_S--2:gtdb_order_counter=o__Clostridiales--2:gtdb_phylum_counter=p__Firmicutes_A--2:gtdb_species_counter=s__Clostridium_S acetobutylicum--1||s__Clostridium_S felsineum--1:heptad_counter=MCP-44H--2:lbd_counter=:lca=d__Bacteria:lca_tree=g__Clostridium_S:name=N233697:ref_name_counter=],(RS_GCF_000686725.1_protein.faa_NZ_JMLK01000029.1_20@PF00015_full_PFAM.366.511:0.0903929[&&NHX:Type=GTDB:gtdb_class=c__Clostridia:gtdb_domain=d__Bacteria:gtdb_family=f__Clostridiaceae:gtdb_genus=g__Clostridium_I:gtdb_order=o__Clostridiales:gtdb_phylum=p__Firmicutes_A:gtdb_species=s__Clostridium_I akagii:heptad=MCP-44H:species=d__Bacteria_p__Firmicutes_A_c__Clostridia_o__Clostridiales_f__Clostridiaceae_g__Clostridium_I_s__Clostridium_I akagii],(RS_GCF_018861865.1_protein.faa_NZ_JAHLDV010000053.1_24@PF00015_full_PFAM.195.376:0.0859343[&&NHX:Type=GTDB:gtdb_class=c__Clostridia:gtdb_domain=d__Bacteria:gtdb_family=f__Clostridiaceae:gtdb_genus=g__Clostridium_AD:gtdb_order=o__Clostridiales:gtdb_phylum=p__Firmicutes_A:gtdb_species=s__Clostridium_AD frigoris:heptad=MCP-44H:species=d__Bacteria_p__Firmicutes_A_c__Clostridia_o__Clostridiales_f__Clostridiaceae_g__Clostridium_AD_s__Clostridium_AD frigoris],(RS_GCF_001877035.1_protein.faa_NZ_CP015756.1_1479@PF00015_full_PFAM.350.561:0.00991799[&&NHX:Type=GTDB:gtdb_class=c__Clostridia:gtdb_domain=d__Bacteria:gtdb_family=f__Clostridiaceae:gtdb_genus=g__Clostridium_AD:gtdb_order=o__Clostridiales:gtdb_phylum=p__Firmicutes_A:gtdb_species=s__Clostridium_AD estertheticum:heptad=MCP-44H:species=d__Bacteria_p__Firmicutes_A_c__Clostridia_o__Clostridiales_f__Clostridiaceae_g__Clostridium_AD_s__Clostridium_AD estertheticum],RS_GCF_018861905.1_protein.faa_NZ_JAHLDU010000037.1_15@PF00015_full_PFAM.354.563:0.0107898[&&NHX:Type=GTDB:gtdb_class=c__Clostridia:gtdb_domain=d__Bacteria:gtdb_family=f__Clostridiaceae:gtdb_genus=g__Clostridium_AD:gtdb_order=o__Clostridiales:gtdb_phylum=p__Firmicutes_A:gtdb_species=s__Clostridium_AD sp018861905:heptad=MCP-44H:species=d__Bacteria_p__Firmicutes_A_c__Clostridia_o__Clostridiales_f__Clostridiaceae_g__Clostridium_AD_s__Clostridium_AD sp018861905])0.956:0.0422211[&&NHX:Sample_counter=:Type_counter=GTDB--2:capture_class_counter=:capture_domain_counter=:capture_family_counter=:capture_genus_counter=:capture_order_counter=:capture_phylum_counter=:capture_species_counter=:evoltype=D:gtdb_class_counter=c__Clostridia--2:gtdb_domain_counter=d__Bacteria--2:gtdb_family_counter=f__Clostridiaceae--2:gtdb_genus_counter=g__Clostridium_AD--2:gtdb_order_counter=o__Clostridiales--2:gtdb_phylum_counter=p__Firmicutes_A--2:gtdb_species_counter=s__Clostridium_AD estertheticum--1||s__Clostridium_AD sp018861905--1:heptad_counter=MCP-44H--2:lbd_counter=:lca=d__Bacteria:lca_tree=g__Clostridium_AD:name=N233702:ref_name_counter=])0.825:0.0253457[&&NHX:Sample_counter=:Type_counter=GTDB--3:capture_class_counter=:capture_domain_counter=:capture_family_counter=:capture_genus_counter=:capture_order_counter=:capture_phylum_counter=:capture_species_counter=:evoltype=D:gtdb_class_counter=c__Clostridia--3:gtdb_domain_counter=d__Bacteria--3:gtdb_family_counter=f__Clostridiaceae--3:gtdb_genus_counter=g__Clostridium_AD--3:gtdb_order_counter=o__Clostridiales--3:gtdb_phylum_counter=p__Firmicutes_A--3:gtdb_species_counter=s__Clostridium_AD estertheticum--1||s__Clostridium_AD frigoris--1||s__Clostridium_AD sp018861905--1:heptad_counter=MCP-44H--3:lbd_counter=:lca=d__Bacteria:lca_tree=g__Clostridium_AD:name=N233703:ref_name_counter=])0.419:0.0323998[&&NHX:Sample_counter=:Type_counter=GTDB--4:capture_class_counter=:capture_domain_counter=:capture_family_counter=:capture_genus_counter=:capture_order_counter=:capture_phylum_counter=:capture_species_counter=:evoltype=D:gtdb_class_counter=c__Clostridia--4:gtdb_domain_counter=d__Bacteria--4:gtdb_family_counter=f__Clostridiaceae--4:gtdb_genus_counter=g__Clostridium_AD--3||g__Clostridium_I--1:gtdb_order_counter=o__Clostridiales--4:gtdb_phylum_counter=p__Firmicutes_A--4:gtdb_species_counter=s__Clostridium_AD estertheticum--1||s__Clostridium_AD frigoris--1||s__Clostridium_AD sp018861905--1||s__Clostridium_I akagii--1:heptad_counter=MCP-44H--4:lbd_counter=:lca=d__Bacteria:lca_tree=f__Clostridiaceae:name=N233704:ref_name_counter=])1:0.355054[&&NHX:Sample_counter=:Type_counter=GTDB--6:capture_class_counter=:capture_domain_counter=:capture_family_counter=:capture_genus_counter=:capture_order_counter=:capture_phylum_counter=:capture_species_counter=:evoltype=D:gtdb_class_counter=c__Clostridia--6:gtdb_domain_counter=d__Bacteria--6:gtdb_family_counter=f__Clostridiaceae--6:gtdb_genus_counter=g__Clostridium_AD--3||g__Clostridium_I--1||g__Clostridium_S--2:gtdb_order_counter=o__Clostridiales--6:gtdb_phylum_counter=p__Firmicutes_A--6:gtdb_species_counter=s__Clostridium_AD estertheticum--1||s__Clostridium_AD frigoris--1||s__Clostridium_AD sp018861905--1||s__Clostridium_I akagii--1||s__Clostridium_S acetobutylicum--1||s__Clostridium_S felsineum--1:heptad_counter=MCP-44H--6:lbd_counter=:lca=d__Bacteria:lca_tree=f__Clostridiaceae:name=N233705:ref_name_counter=],((RS_GCF_900205925.1_protein.faa_NZ_OAOD01000019.1_4@PF00015_full_PFAM.360.512:5e-09[&&NHX:Type=GTDB:gtdb_class=c__Clostridia:gtdb_domain=d__Bacteria:gtdb_family=f__Clostridiaceae:gtdb_genus=g__Clostridium_AK:gtdb_order=o__Clostridiales:gtdb_phylum=p__Firmicutes_A:gtdb_species=s__Clostridium_AK peptidivorans:heptad=MCP-44H:species=d__Bacteria_p__Firmicutes_A_c__Clostridia_o__Clostridiales_f__Clostridiaceae_g__Clostridium_AK_s__Clostridium_AK peptidivorans],(RS_GCF_900185645.1_protein.faa_NZ_FYAM01000026.1_58@PF00015_full_PFAM.352.512:0.0166549[&&NHX:Type=GTDB:gtdb_class=c__Clostridia:gtdb_domain=d__Bacteria:gtdb_family=f__Clostridiaceae:gtdb_genus=g__Clostridium_AK:gtdb_order=o__Clostridiales:gtdb_phylum=p__Firmicutes_A:gtdb_species=s__Clostridium_AK sp900185645:heptad=MCP-44H:species=d__Bacteria_p__Firmicutes_A_c__Clostridia_o__Clostridiales_f__Clostridiaceae_g__Clostridium_AK_s__Clostridium_AK sp900185645],RS_GCF_016908015.1_protein.faa_NZ_JAFBDB010000008.1_51@PF00015_full_PFAM.347.508:0.0163198[&&NHX:Type=GTDB:gtdb_class=c__Clostridia:gtdb_domain=d__Bacteria:gtdb_family=f__Clostridiaceae:gtdb_genus=g__Clostridium_AK:gtdb_order=o__Clostridiales:gtdb_phylum=p__Firmicutes_A:gtdb_species=s__Clostridium_AK pascui:heptad=MCP-44H:species=d__Bacteria_p__Firmicutes_A_c__Clostridia_o__Clostridiales_f__Clostridiaceae_g__Clostridium_AK_s__Clostridium_AK pascui])0.929:0.0290984[&&NHX:Sample_counter=:Type_counter=GTDB--2:capture_class_counter=:capture_domain_counter=:capture_family_counter=:capture_genus_counter=:capture_order_counter=:capture_phylum_counter=:capture_species_counter=:evoltype=D:gtdb_class_counter=c__Clostridia--2:gtdb_domain_counter=d__Bacteria--2:gtdb_family_counter=f__Clostridiaceae--2:gtdb_genus_counter=g__Clostridium_AK--2:gtdb_order_counter=o__Clostridiales--2:gtdb_phylum_counter=p__Firmicutes_A--2:gtdb_species_counter=s__Clostridium_AK pascui--1||s__Clostridium_AK sp900185645--1:heptad_counter=MCP-44H--2:lbd_counter=:lca=d__Bacteria:lca_tree=g__Clostridium_AK:name=N233709:ref_name_counter=])0.993:0.130647[&&NHX:Sample_counter=:Type_counter=GTDB--3:capture_class_counter=:capture_domain_counter=:capture_family_counter=:capture_genus_counter=:capture_order_counter=:capture_phylum_counter=:capture_species_counter=:evoltype=D:gtdb_class_counter=c__Clostridia--3:gtdb_domain_counter=d__Bacteria--3:gtdb_family_counter=f__Clostridiaceae--3:gtdb_genus_counter=g__Clostridium_AK--3:gtdb_order_counter=o__Clostridiales--3:gtdb_phylum_counter=p__Firmicutes_A--3:gtdb_species_counter=s__Clostridium_AK pascui--1||s__Clostridium_AK peptidivorans--1||s__Clostridium_AK sp900185645--1:heptad_counter=MCP-44H--3:lbd_counter=:lca=d__Bacteria:lca_tree=g__Clostridium_AK:name=N233710:ref_name_counter=],(GB_GCA_002381695.1_protein.faa_DFXM01000006.1_80@PF00015_full_PFAM.340.519:0.349063[&&NHX:Type=GTDB:gtdb_class=c__Clostridia:gtdb_domain=d__Bacteria:gtdb_family=f__Clostridiaceae:gtdb_genus=g__Clostridium_J:gtdb_order=o__Clostridiales:gtdb_phylum=p__Firmicutes_A:gtdb_species=s__Clostridium_J sp002381695:heptad=MCP-44H:species=d__Bacteria_p__Firmicutes_A_c__Clostridia_o__Clostridiales_f__Clostridiaceae_g__Clostridium_J_s__Clostridium_J sp002381695],(RS_GCF_007115085.1_protein.faa_NZ_SULK01000013.1_102@PF00015_full_PFAM.354.511:0.241688[&&NHX:Type=GTDB:gtdb_class=c__Clostridia:gtdb_domain=d__Bacteria:gtdb_family=f__Clostridiaceae:gtdb_genus=g__Clostridium:gtdb_order=o__Clostridiales:gtdb_phylum=p__Firmicutes_A:gtdb_species=s__Clostridium sp007115085:heptad=MCP-44H:species=d__Bacteria_p__Firmicutes_A_c__Clostridia_o__Clostridiales_f__Clostridiaceae_g__Clostridium_s__Clostridium sp007115085],((RS_GCF_002029255.1_protein.faa_NZ_MZGT01000095.1_13@PF00015_full_PFAM.355.514:0.0867952[&&NHX:Type=GTDB:gtdb_class=c__Clostridia:gtdb_domain=d__Bacteria:gtdb_family=f__Clostridiaceae:gtdb_genus=g__Clostridium:gtdb_order=o__Clostridiales:gtdb_phylum=p__Firmicutes_A:gtdb_species=s__Clostridium chromiireducens:heptad=MCP-44H:species=d__Bacteria_p__Firmicutes_A_c__Clostridia_o__Clostridiales_f__Clostridiaceae_g__Clostridium_s__Clostridium chromiireducens],RS_GCF_002760435.1_protein.faa_NZ_AUUU01000024.1_13@PF00015_full_PFAM.365.561:0.0909344[&&NHX:Type=GTDB:gtdb_class=c__Clostridia:gtdb_domain=d__Bacteria:gtdb_family=f__Clostridiaceae:gtdb_genus=g__Clostridium:gtdb_order=o__Clostridiales:gtdb_phylum=p__Firmicutes_A:gtdb_species=s__Clostridium sp002760435:heptad=MCP-44H:species=d__Bacteria_p__Firmicutes_A_c__Clostridia_o__Clostridiales_f__Clostridiaceae_g__Clostridium_s__Clostridium sp002760435])0.987:0.0905639[&&NHX:Sample_counter=:Type_counter=GTDB--2:capture_class_counter=:capture_domain_counter=:capture_family_counter=:capture_genus_counter=:capture_order_counter=:capture_phylum_counter=:capture_species_counter=:evoltype=D:gtdb_class_counter=c__Clostridia--2:gtdb_domain_counter=d__Bacteria--2:gtdb_family_counter=f__Clostridiaceae--2:gtdb_genus_counter=g__Clostridium--2:gtdb_order_counter=o__Clostridiales--2:gtdb_phylum_counter=p__Firmicutes_A--2:gtdb_species_counter=s__Clostridium chromiireducens--1||s__Clostridium sp002760435--1:heptad_counter=MCP-44H--2:lbd_counter=:lca=d__Bacteria:lca_tree=g__Clostridium:name=N233715:ref_name_counter=],(RS_GCF_000473995.1_protein.faa_NC_022571.1_3721@PF00015_full_PFAM.360.518:0.139138[&&NHX:Type=GTDB:gtdb_class=c__Clostridia:gtdb_domain=d__Bacteria:gtdb_family=f__Clostridiaceae:gtdb_genus=g__Clostridium:gtdb_order=o__Clostridiales:gtdb_phylum=p__Firmicutes_A:gtdb_species=s__Clostridium saccharobutylicum:heptad=MCP-44H:species=d__Bacteria_p__Firmicutes_A_c__Clostridia_o__Clostridiales_f__Clostridiaceae_g__Clostridium_s__Clostridium saccharobutylicum],(RS_GCF_000016505.1_protein.faa_NC_009706.1_3432@PF00015_full_PFAM.13.178:0.145085[&&NHX:Type=GTDB:gtdb_class=c__Clostridia:gtdb_domain=d__Bacteria:gtdb_family=f__Clostridiaceae:gtdb_genus=g__Clostridium_B:gtdb_order=o__Clostridiales:gtdb_phylum=p__Firmicutes_A:gtdb_species=s__Clostridium_B kluyveri:heptad=MCP-44H:species=d__Bacteria_p__Firmicutes_A_c__Clostridia_o__Clostridiales_f__Clostridiaceae_g__Clostridium_B_s__Clostridium_B kluyveri],(RS_GCF_019207025.1_protein.faa_NZ_JAEEGC010000026.1_26@PF00015_full_PFAM.351.516:0.122133[&&NHX:Type=GTDB:gtdb_class=c__Clostridia:gtdb_domain=d__Bacteria:gtdb_family=f__Clostridiaceae:gtdb_genus=g__Clostridium_AM:gtdb_order=o__Clostridiales:gtdb_phylum=p__Firmicutes_A:gtdb_species=s__Clostridium_AM sp019207025:heptad=MCP-44H:species=d__Bacteria_p__Firmicutes_A_c__Clostridia_o__Clostridiales_f__Clostridiaceae_g__Clostridium_AM_s__Clostridium_AM sp019207025],(RS_GCF_001047375.1_protein.faa_NZ_LFVU01000026.1_21@PF00015_full_PFAM.360.520:0.170738[&&NHX:Type=GTDB:gtdb_class=c__Clostridia:gtdb_domain=d__Bacteria:gtdb_family=f__Caloramatoraceae:gtdb_genus=g__Clostridium_AB:gtdb_order=o__Clostridiales:gtdb_phylum=p__Firmicutes_A:gtdb_species=s__Clostridium_AB cylindrosporum:heptad=MCP-44H:species=d__Bacteria_p__Firmicutes_A_c__Clostridia_o__Clostridiales_f__Caloramatoraceae_g__Clostridium_AB_s__Clostridium_AB cylindrosporum],RS_GCF_016908015.1_protein.faa_NZ_JAFBDB010000001.1_122@PF00015_full_PFAM.358.525:0.0933878[&&NHX:Type=GTDB:gtdb_class=c__Clostridia:gtdb_domain=d__Bacteria:gtdb_family=f__Clostridiaceae:gtdb_genus=g__Clostridium_AK:gtdb_order=o__Clostridiales:gtdb_phylum=p__Firmicutes_A:gtdb_species=s__Clostridium_AK pascui:heptad=MCP-44H:species=d__Bacteria_p__Firmicutes_A_c__Clostridia_o__Clostridiales_f__Clostridiaceae_g__Clostridium_AK_s__Clostridium_AK pascui])0.825:0.0168319[&&NHX:Sample_counter=:Type_counter=GTDB--2:capture_class_counter=:capture_domain_counter=:capture_family_counter=:capture_genus_counter=:capture_order_counter=:capture_phylum_counter=:capture_species_counter=:evoltype=D:gtdb_class_counter=c__Clostridia--2:gtdb_domain_counter=d__Bacteria--2:gtdb_family_counter=f__Caloramatoraceae--1||f__Clostridiaceae--1:gtdb_genus_counter=g__Clostridium_AB--1||g__Clostridium_AK--1:gtdb_order_counter=o__Clostridiales--2:gtdb_phylum_counter=p__Firmicutes_A--2:gtdb_species_counter=s__Clostridium_AB cylindrosporum--1||s__Clostridium_AK pascui--1:heptad_counter=MCP-44H--2:lbd_counter=:lca=d__Bacteria:lca_tree=o__Clostridiales:name=N233721:ref_name_counter=])0.883:0.0289284[&&NHX:Sample_counter=:Type_counter=GTDB--3:capture_class_counter=:capture_domain_counter=:capture_family_counter=:capture_genus_counter=:capture_order_counter=:capture_phylum_counter=:capture_species_counter=:evoltype=D:gtdb_class_counter=c__Clostridia--3:gtdb_domain_counter=d__Bacteria--3:gtdb_family_counter=f__Caloramatoraceae--1||f__Clostridiaceae--2:gtdb_genus_counter=g__Clostridium_AB--1||g__Clostridium_AK--1||g__Clostridium_AM--1:gtdb_order_counter=o__Clostridiales--3:gtdb_phylum_counter=p__Firmicutes_A--3:gtdb_species_counter=s__Clostridium_AB cylindrosporum--1||s__Clostridium_AK pascui--1||s__Clostridium_AM sp019207025--1:heptad_counter=MCP-44H--3:lbd_counter=:lca=d__Bacteria:lca_tree=o__Clostridiales:name=N233722:ref_name_counter=])0.894:0.0304414[&&NHX:Sample_counter=:Type_counter=GTDB--4:capture_class_counter=:capture_domain_counter=:capture_family_counter=:capture_genus_counter=:capture_order_counter=:capture_phylum_counter=:capture_species_counter=:evoltype=D:gtdb_class_counter=c__Clostridia--4:gtdb_domain_counter=d__Bacteria--4:gtdb_family_counter=f__Caloramatoraceae--1||f__Clostridiaceae--3:gtdb_genus_counter=g__Clostridium_AB--1||g__Clostridium_AK--1||g__Clostridium_AM--1||g__Clostridium_B--1:gtdb_order_counter=o__Clostridiales--4:gtdb_phylum_counter=p__Firmicutes_A--4:gtdb_species_counter=s__Clostridium_AB cylindrosporum--1||s__Clostridium_AK pascui--1||s__Clostridium_AM sp019207025--1||s__Clostridium_B kluyveri--1:heptad_counter=MCP-44H--4:lbd_counter=:lca=d__Bacteria:lca_tree=o__Clostridiales:name=N233723:ref_name_counter=])0.717:0.0146216[&&NHX:Sample_counter=:Type_counter=GTDB--5:capture_class_counter=:capture_domain_counter=:capture_family_counter=:capture_genus_counter=:capture_order_counter=:capture_phylum_counter=:capture_species_counter=:evoltype=D:gtdb_class_counter=c__Clostridia--5:gtdb_domain_counter=d__Bacteria--5:gtdb_family_counter=f__Caloramatoraceae--1||f__Clostridiaceae--4:gtdb_genus_counter=g__Clostridium--1||g__Clostridium_AB--1||g__Clostridium_AK--1||g__Clostridium_AM--1||g__Clostridium_B--1:gtdb_order_counter=o__Clostridiales--5:gtdb_phylum_counter=p__Firmicutes_A--5:gtdb_species_counter=s__Clostridium saccharobutylicum--1||s__Clostridium_AB cylindrosporum--1||s__Clostridium_AK pascui--1||s__Clostridium_AM sp019207025--1||s__Clostridium_B kluyveri--1:heptad_counter=MCP-44H--5:lbd_counter=:lca=d__Bacteria:lca_tree=o__Clostridiales:name=N233724:ref_name_counter=])0.6:0.00904302[&&NHX:Sample_counter=:Type_counter=GTDB--7:capture_class_counter=:capture_domain_counter=:capture_family_counter=:capture_genus_counter=:capture_order_counter=:capture_phylum_counter=:capture_species_counter=:evoltype=D:gtdb_class_counter=c__Clostridia--7:gtdb_domain_counter=d__Bacteria--7:gtdb_family_counter=f__Caloramatoraceae--1||f__Clostridiaceae--6:gtdb_genus_counter=g__Clostridium--3||g__Clostridium_AB--1||g__Clostridium_AK--1||g__Clostridium_AM--1||g__Clostridium_B--1:gtdb_order_counter=o__Clostridiales--7:gtdb_phylum_counter=p__Firmicutes_A--7:gtdb_species_counter=s__Clostridium chromiireducens--1||s__Clostridium saccharobutylicum--1||s__Clostridium sp002760435--1||s__Clostridium_AB cylindrosporum--1||s__Clostridium_AK pascui--1||s__Clostridium_AM sp019207025--1||s__Clostridium_B kluyveri--1:heptad_counter=MCP-44H--7:lbd_counter=:lca=d__Bacteria:lca_tree=o__Clostridiales:name=N233725:ref_name_counter=])0.953:0.0757908[&&NHX:Sample_counter=:Type_counter=GTDB--8:capture_class_counter=:capture_domain_counter=:capture_family_counter=:capture_genus_counter=:capture_order_counter=:capture_phylum_counter=:capture_species_counter=:evoltype=D:gtdb_class_counter=c__Clostridia--8:gtdb_domain_counter=d__Bacteria--8:gtdb_family_counter=f__Caloramatoraceae--1||f__Clostridiaceae--7:gtdb_genus_counter=g__Clostridium--4||g__Clostridium_AB--1||g__Clostridium_AK--1||g__Clostridium_AM--1||g__Clostridium_B--1:gtdb_order_counter=o__Clostridiales--8:gtdb_phylum_counter=p__Firmicutes_A--8:gtdb_species_counter=s__Clostridium chromiireducens--1||s__Clostridium saccharobutylicum--1||s__Clostridium sp002760435--1||s__Clostridium sp007115085--1||s__Clostridium_AB cylindrosporum--1||s__Clostridium_AK pascui--1||s__Clostridium_AM sp019207025--1||s__Clostridium_B kluyveri--1:heptad_counter=MCP-44H--8:lbd_counter=:lca=d__Bacteria:lca_tree=o__Clostridiales:name=N233726:ref_name_counter=])0.632:0.0556546[&&NHX:Sample_counter=:Type_counter=GTDB--9:capture_class_counter=:capture_domain_counter=:capture_family_counter=:capture_genus_counter=:capture_order_counter=:capture_phylum_counter=:capture_species_counter=:evoltype=D:gtdb_class_counter=c__Clostridia--9:gtdb_domain_counter=d__Bacteria--9:gtdb_family_counter=f__Caloramatoraceae--1||f__Clostridiaceae--8:gtdb_genus_counter=g__Clostridium--4||g__Clostridium_AB--1||g__Clostridium_AK--1||g__Clostridium_AM--1||g__Clostridium_B--1||g__Clostridium_J--1:gtdb_order_counter=o__Clostridiales--9:gtdb_phylum_counter=p__Firmicutes_A--9:gtdb_species_counter=s__Clostridium chromiireducens--1||s__Clostridium saccharobutylicum--1||s__Clostridium sp002760435--1||s__Clostridium sp007115085--1||s__Clostridium_AB cylindrosporum--1||s__Clostridium_AK pascui--1||s__Clostridium_AM sp019207025--1||s__Clostridium_B kluyveri--1||s__Clostridium_J sp002381695--1:heptad_counter=MCP-44H--9:lbd_counter=:lca=d__Bacteria:lca_tree=o__Clostridiales:name=N233727:ref_name_counter=])0.993:0.162711[&&NHX:Sample_counter=:Type_counter=GTDB--12:capture_class_counter=:capture_domain_counter=:capture_family_counter=:capture_genus_counter=:capture_order_counter=:capture_phylum_counter=:capture_species_counter=:evoltype=D:gtdb_class_counter=c__Clostridia--12:gtdb_domain_counter=d__Bacteria--12:gtdb_family_counter=f__Caloramatoraceae--1||f__Clostridiaceae--11:gtdb_genus_counter=g__Clostridium--4||g__Clostridium_AB--1||g__Clostridium_AK--4||g__Clostridium_AM--1||g__Clostridium_B--1||g__Clostridium_J--1:gtdb_order_counter=o__Clostridiales--12:gtdb_phylum_counter=p__Firmicutes_A--12:gtdb_species_counter=s__Clostridium chromiireducens--1||s__Clostridium saccharobutylicum--1||s__Clostridium sp002760435--1||s__Clostridium sp007115085--1||s__Clostridium_AB cylindrosporum--1||s__Clostridium_AK pascui--2||s__Clostridium_AK peptidivorans--1||s__Clostridium_AK sp900185645--1||s__Clostridium_AM sp019207025--1||s__Clostridium_B kluyveri--1||s__Clostridium_J sp002381695--1:heptad_counter=MCP-44H--12:lbd_counter=:lca=d__Bacteria:lca_tree=f__Clostridiaceae:name=N233728:ref_name_counter=])0.984:0.163469[&&NHX:Sample_counter=:Type_counter=GTDB--18:capture_class_counter=:capture_domain_counter=:capture_family_counter=:capture_genus_counter=:capture_order_counter=:capture_phylum_counter=:capture_species_counter=:evoltype=D:gtdb_class_counter=c__Clostridia--18:gtdb_domain_counter=d__Bacteria--18:gtdb_family_counter=f__Caloramatoraceae--1||f__Clostridiaceae--17:gtdb_genus_counter=g__Clostridium--4||g__Clostridium_AB--1||g__Clostridium_AD--3||g__Clostridium_AK--4||g__Clostridium_AM--1||g__Clostridium_B--1||g__Clostridium_I--1||g__Clostridium_J--1||g__Clostridium_S--2:gtdb_order_counter=o__Clostridiales--18:gtdb_phylum_counter=p__Firmicutes_A--18:gtdb_species_counter=s__Clostridium chromiireducens--1||s__Clostridium saccharobutylicum--1||s__Clostridium sp002760435--1||s__Clostridium sp007115085--1||s__Clostridium_AB cylindrosporum--1||s__Clostridium_AD estertheticum--1||s__Clostridium_AD frigoris--1||s__Clostridium_AD sp018861905--1||s__Clostridium_AK pascui--2||s__Clostridium_AK peptidivorans--1||s__Clostridium_AK sp900185645--1||s__Clostridium_AM sp019207025--1||s__Clostridium_B kluyveri--1||s__Clostridium_I akagii--1||s__Clostridium_J sp002381695--1||s__Clostridium_S acetobutylicum--1||s__Clostridium_S felsineum--1:heptad_counter=MCP-44H--18:lbd_counter=:lca=d__Bacteria:lca_tree=f__Clostridiaceae:name=N233729:ref_name_counter=])0.706:0.0379331[&&NHX:Sample_counter=:Type_counter=GTDB--19:capture_class_counter=:capture_domain_counter=:capture_family_counter=:capture_genus_counter=:capture_order_counter=:capture_phylum_counter=:capture_species_counter=:evoltype=D:gtdb_class_counter=c__Clostridia--19:gtdb_domain_counter=d__Bacteria--19:gtdb_family_counter=f__Caloramatoraceae--1||f__Clostridiaceae--18:gtdb_genus_counter=g__Clostridium--4||g__Clostridium_AB--1||g__Clostridium_AD--3||g__Clostridium_AK--4||g__Clostridium_AM--1||g__Clostridium_B--1||g__Clostridium_I--1||g__Clostridium_J--1||g__Clostridium_S--3:gtdb_order_counter=o__Clostridiales--19:gtdb_phylum_counter=p__Firmicutes_A--19:gtdb_species_counter=s__Clostridium chromiireducens--1||s__Clostridium saccharobutylicum--1||s__Clostridium sp002760435--1||s__Clostridium sp007115085--1||s__Clostridium_AB cylindrosporum--1||s__Clostridium_AD estertheticum--1||s__Clostridium_AD frigoris--1||s__Clostridium_AD sp018861905--1||s__Clostridium_AK pascui--2||s__Clostridium_AK peptidivorans--1||s__Clostridium_AK sp900185645--1||s__Clostridium_AM sp019207025--1||s__Clostridium_B kluyveri--1||s__Clostridium_I akagii--1||s__Clostridium_J sp002381695--1||s__Clostridium_S acetobutylicum--1||s__Clostridium_S felsineum--1||s__Clostridium_S sp001270375--1:heptad_counter=MCP-44H--19:lbd_counter=:lca=d__Bacteria:lca_tree=f__Clostridiaceae:name=N233730:ref_name_counter=],(((GB_GCA_002381865.1_protein.faa_DFYO01000043.1_36@PF00015_full_PFAM.6.216:0.0571903[&&NHX:Type=GTDB:gtdb_class=c__Clostridia:gtdb_domain=d__Bacteria:gtdb_family=f__Vallitaleaceae:gtdb_genus=g__UBA4080:gtdb_order=o__Lachnospirales:gtdb_phylum=p__Firmicutes_A:gtdb_species=s__UBA4080 sp002381865:heptad=MCP-44H:species=d__Bacteria_p__Firmicutes_A_c__Clostridia_o__Lachnospirales_f__Vallitaleaceae_g__UBA4080_s__UBA4080 sp002381865],(GB_GCA_002841625.1_protein.faa_PHAG01000002.1_348@PF00015_full_PFAM.352.565:0.0587614[&&NHX:Type=GTDB:gtdb_class=c__Clostridia:gtdb_domain=d__Bacteria:gtdb_family=f__Vallitaleaceae:gtdb_genus=g__HGW-1:gtdb_order=o__Lachnospirales:gtdb_phylum=p__Firmicutes_A:gtdb_species=s__HGW-1 sp002841625:heptad=MCP-44H:species=d__Bacteria_p__Firmicutes_A_c__Clostridia_o__Lachnospirales_f__Vallitaleaceae_g__HGW-1_s__HGW-1 sp002841625],GB_GCA_002841375.1_protein.faa_PGZO01000019.1_16@PF00015_full_PFAM.347.567:0.0367689[&&NHX:Type=GTDB:gtdb_class=c__Clostridia:gtdb_domain=d__Bacteria:gtdb_family=f__Vallitaleaceae:gtdb_genus=g__HGW-1:gtdb_order=o__Lachnospirales:gtdb_phylum=p__Firmicutes_A:gtdb_species=s__HGW-1 sp002841375:heptad=MCP-44H:species=d__Bacteria_p__Firmicutes_A_c__Clostridia_o__Lachnospirales_f__Vallitaleaceae_g__HGW-1_s__HGW-1 sp002841375])0.88:0.054593[&&NHX:Sample_counter=:Type_counter=GTDB--2:capture_class_counter=:capture_domain_counter=:capture_family_counter=:capture_genus_counter=:capture_order_counter=:capture_phylum_counter=:capture_species_counter=:evoltype=D:gtdb_class_counter=c__Clostridia--2:gtdb_domain_counter=d__Bacteria--2:gtdb_family_counter=f__Vallitaleaceae--2:gtdb_genus_counter=g__HGW-1--2:gtdb_order_counter=o__Lachnospirales--2:gtdb_phylum_counter=p__Firmicutes_A--2:gtdb_species_counter=s__HGW-1 sp002841375--1||s__HGW-1 sp002841625--1:heptad_counter=MCP-44H--2:lbd_counter=:lca=d__Bacteria:lca_tree=g__HGW-1:name=N233734:ref_name_counter=])1:0.414928[&&NHX:Sample_counter=:Type_counter=GTDB--3:capture_class_counter=:capture_domain_counter=:capture_family_counter=:capture_genus_counter=:capture_order_counter=:capture_phylum_counter=:capture_species_counter=:evoltype=D:gtdb_class_counter=c__Clostridia--3:gtdb_domain_counter=d__Bacteria--3:gtdb_family_counter=f__Vallitaleaceae--3:gtdb_genus_counter=g__HGW-1--2||g__UBA4080--1:gtdb_order_counter=o__Lachnospirales--3:gtdb_phylum_counter=p__Firmicutes_A--3:gtdb_species_counter=s__HGW-1 sp002841375--1||s__HGW-1 sp002841625--1||s__UBA4080 sp002381865--1:heptad_counter=MCP-44H--3:lbd_counter=:lca=d__Bacteria:lca_tree=f__Vallitaleaceae:name=N233735:ref_name_counter=],(RS_GCF_002964605.1_protein.faa_NZ_PQDH01000001.1_209@PF00015_full_PFAM.364.575:0.328042[&&NHX:Type=GTDB:gtdb_class=c__Clostridia:gtdb_domain=d__Bacteria:gtdb_family=f__Vallitaleaceae_A:gtdb_genus=g__Vallitalea_A:gtdb_order=o__Lachnospirales:gtdb_phylum=p__Firmicutes_A:gtdb_species=s__Vallitalea_A okinawensis:heptad=MCP-44H:species=d__Bacteria_p__Firmicutes_A_c__Clostridia_o__Lachnospirales_f__Vallitaleaceae_A_g__Vallitalea_A_s__Vallitalea_A okinawensis],((GB_GCA_002841625.1_protein.faa_PHAG01000010.1_79@PF00015_full_PFAM.355.573:0.0344694[&&NHX:Type=GTDB:gtdb_class=c__Clostridia:gtdb_domain=d__Bacteria:gtdb_family=f__Vallitaleaceae:gtdb_genus=g__HGW-1:gtdb_order=o__Lachnospirales:gtdb_phylum=p__Firmicutes_A:gtdb_species=s__HGW-1 sp002841625:heptad=MCP-44H:species=d__Bacteria_p__Firmicutes_A_c__Clostridia_o__Lachnospirales_f__Vallitaleaceae_g__HGW-1_s__HGW-1 sp002841625],GB_GCA_002841375.1_protein.faa_PGZO01000010.1_84@PF00015_full_PFAM.356.531:0.0729537[&&NHX:Type=GTDB:gtdb_class=c__Clostridia:gtdb_domain=d__Bacteria:gtdb_family=f__Vallitaleaceae:gtdb_genus=g__HGW-1:gtdb_order=o__Lachnospirales:gtdb_phylum=p__Firmicutes_A:gtdb_species=s__HGW-1 sp002841375:heptad=MCP-44H:species=d__Bacteria_p__Firmicutes_A_c__Clostridia_o__Lachnospirales_f__Vallitaleaceae_g__HGW-1_s__HGW-1 sp002841375])0.971:0.169947[&&NHX:Sample_counter=:Type_counter=GTDB--2:capture_class_counter=:capture_domain_counter=:capture_family_counter=:capture_genus_counter=:capture_order_counter=:capture_phylum_counter=:capture_species_counter=:evoltype=D:gtdb_class_counter=c__Clostridia--2:gtdb_domain_counter=d__Bacteria--2:gtdb_family_counter=f__Vallitaleaceae--2:gtdb_genus_counter=g__HGW-1--2:gtdb_order_counter=o__Lachnospirales--2:gtdb_phylum_counter=p__Firmicutes_A--2:gtdb_species_counter=s__HGW-1 sp002841375--1||s__HGW-1 sp002841625--1:heptad_counter=MCP-44H--2:lbd_counter=:lca=d__Bacteria:lca_tree=g__HGW-1:name=N233739:ref_name_counter=],(GB_GCA_012523685.1_protein.faa_JAAYTR010000304.1_3@PF00015_full_PFAM.171.384:0.177703[&&NHX:Type=GTDB:gtdb_class=c__Clostridia:gtdb_domain=d__Bacteria:gtdb_family=f__DSM-8532:gtdb_genus=g__DTU059:gtdb_order=o__Acetivibrionales:gtdb_phylum=p__Firmicutes_A:gtdb_species=s__DTU059 sp012523685:heptad=MCP-44H:species=d__Bacteria_p__Firmicutes_A_c__Clostridia_o__Acetivibrionales_f__DSM-8532_g__DTU059_s__DTU059 sp012523685],(GB_GCA_012523055.1_protein.faa_JAAYJG010000374.1_7@PF00015_full_PFAM.361.567:0.0347736[&&NHX:Type=GTDB:gtdb_class=c__Clostridia:gtdb_domain=d__Bacteria:gtdb_family=f__DSM-8532:gtdb_genus=g__JAAYJG01:gtdb_order=o__Acetivibrionales:gtdb_phylum=p__Firmicutes_A:gtdb_species=s__JAAYJG01 sp012523055:heptad=MCP-44H:species=d__Bacteria_p__Firmicutes_A_c__Clostridia_o__Acetivibrionales_f__DSM-8532_g__JAAYJG01_s__JAAYJG01 sp012523055],GB_GCA_017995215.1_protein.faa_JAGOJH010000126.1_7@PF00015_full_PFAM.361.534:0.0694251[&&NHX:Type=GTDB:gtdb_class=c__Clostridia:gtdb_domain=d__Bacteria:gtdb_family=f__DSM-8532:gtdb_genus=g__JAAYJG01:gtdb_order=o__Acetivibrionales:gtdb_phylum=p__Firmicutes_A:gtdb_species=s__JAAYJG01 sp017995215:heptad=MCP-44H:species=d__Bacteria_p__Firmicutes_A_c__Clostridia_o__Acetivibrionales_f__DSM-8532_g__JAAYJG01_s__JAAYJG01 sp017995215])0.993:0.175755[&&NHX:Sample_counter=:Type_counter=GTDB--2:capture_class_counter=:capture_domain_counter=:capture_family_counter=:capture_genus_counter=:capture_order_counter=:capture_phylum_counter=:capture_species_counter=:evoltype=D:gtdb_class_counter=c__Clostridia--2:gtdb_domain_counter=d__Bacteria--2:gtdb_family_counter=f__DSM-8532--2:gtdb_genus_counter=g__JAAYJG01--2:gtdb_order_counter=o__Acetivibrionales--2:gtdb_phylum_counter=p__Firmicutes_A--2:gtdb_species_counter=s__JAAYJG01 sp012523055--1||s__JAAYJG01 sp017995215--1:heptad_counter=MCP-44H--2:lbd_counter=:lca=d__Bacteria:lca_tree=g__JAAYJG01:name=N233743:ref_name_counter=])0.994:0.207228[&&NHX:Sample_counter=:Type_counter=GTDB--3:capture_class_counter=:capture_domain_counter=:capture_family_counter=:capture_genus_counter=:capture_order_counter=:capture_phylum_counter=:capture_species_counter=:evoltype=D:gtdb_class_counter=c__Clostridia--3:gtdb_domain_counter=d__Bacteria--3:gtdb_family_counter=f__DSM-8532--3:gtdb_genus_counter=g__DTU059--1||g__JAAYJG01--2:gtdb_order_counter=o__Acetivibrionales--3:gtdb_phylum_counter=p__Firmicutes_A--3:gtdb_species_counter=s__DTU059 sp012523685--1||s__JAAYJG01 sp012523055--1||s__JAAYJG01 sp017995215--1:heptad_counter=MCP-44H--3:lbd_counter=:lca=d__Bacteria:lca_tree=f__DSM-8532:name=N233744:ref_name_counter=])1:0.290604[&&NHX:Sample_counter=:Type_counter=GTDB--5:capture_class_counter=:capture_domain_counter=:capture_family_counter=:capture_genus_counter=:capture_order_counter=:capture_phylum_counter=:capture_species_counter=:evoltype=D:gtdb_class_counter=c__Clostridia--5:gtdb_domain_counter=d__Bacteria--5:gtdb_family_counter=f__DSM-8532--3||f__Vallitaleaceae--2:gtdb_genus_counter=g__DTU059--1||g__HGW-1--2||g__JAAYJG01--2:gtdb_order_counter=o__Acetivibrionales--3||o__Lachnospirales--2:gtdb_phylum_counter=p__Firmicutes_A--5:gtdb_species_counter=s__DTU059 sp012523685--1||s__HGW-1 sp002841375--1||s__HGW-1 sp002841625--1||s__JAAYJG01 sp012523055--1||s__JAAYJG01 sp017995215--1:heptad_counter=MCP-44H--5:lbd_counter=:lca=d__Bacteria:lca_tree=c__Clostridia:name=N233745:ref_name_counter=])0.897:0.0928183[&&NHX:Sample_counter=:Type_counter=GTDB--6:capture_class_counter=:capture_domain_counter=:capture_family_counter=:capture_genus_counter=:capture_order_counter=:capture_phylum_counter=:capture_species_counter=:evoltype=D:gtdb_class_counter=c__Clostridia--6:gtdb_domain_counter=d__Bacteria--6:gtdb_family_counter=f__DSM-8532--3||f__Vallitaleaceae--2||f__Vallitaleaceae_A--1:gtdb_genus_counter=g__DTU059--1||g__HGW-1--2||g__JAAYJG01--2||g__Vallitalea_A--1:gtdb_order_counter=o__Acetivibrionales--3||o__Lachnospirales--3:gtdb_phylum_counter=p__Firmicutes_A--6:gtdb_species_counter=s__DTU059 sp012523685--1||s__HGW-1 sp002841375--1||s__HGW-1 sp002841625--1||s__JAAYJG01 sp012523055--1||s__JAAYJG01 sp017995215--1||s__Vallitalea_A okinawensis--1:heptad_counter=MCP-44H--6:lbd_counter=:lca=d__Bacteria:lca_tree=c__Clostridia:name=N233746:ref_name_counter=])0.932:0.0900179[&&NHX:Sample_counter=:Type_counter=GTDB--9:capture_class_counter=:capture_domain_counter=:capture_family_counter=:capture_genus_counter=:capture_order_counter=:capture_phylum_counter=:capture_species_counter=:evoltype=D:gtdb_class_counter=c__Clostridia--9:gtdb_domain_counter=d__Bacteria--9:gtdb_family_counter=f__DSM-8532--3||f__Vallitaleaceae--5||f__Vallitaleaceae_A--1:gtdb_genus_counter=g__DTU059--1||g__HGW-1--4||g__JAAYJG01--2||g__UBA4080--1||g__Vallitalea_A--1:gtdb_order_counter=o__Acetivibrionales--3||o__Lachnospirales--6:gtdb_phylum_counter=p__Firmicutes_A--9:gtdb_species_counter=s__DTU059 sp012523685--1||s__HGW-1 sp002841375--2||s__HGW-1 sp002841625--2||s__JAAYJG01 sp012523055--1||s__JAAYJG01 sp017995215--1||s__UBA4080 sp002381865--1||s__Vallitalea_A okinawensis--1:heptad_counter=MCP-44H--9:lbd_counter=:lca=d__Bacteria:lca_tree=c__Clostridia:name=N233747:ref_name_counter=],(((RS_GCF_002285495.1_protein.faa_NZ_CP016786.1_972@PF00015_full_PFAM.354.536:0.0317968[&&NHX:Type=GTDB:gtdb_class=c__Clostridia:gtdb_domain=d__Bacteria:gtdb_family=f__Clostridiaceae:gtdb_genus=g__Clostridium:gtdb_order=o__Clostridiales:gtdb_phylum=p__Firmicutes_A:gtdb_species=s__Clostridium isatidis:heptad=MCP-44H:species=d__Bacteria_p__Firmicutes_A_c__Clostridia_o__Clostridiales_f__Clostridiaceae_g__Clostridium_s__Clostridium isatidis],(GB_GCA_012520205.1_protein.faa_JAAYOT010000063.1_2@PF00015_full_PFAM.122.283:0.040533[&&NHX:Type=GTDB:gtdb_class=c__Clostridia:gtdb_domain=d__Bacteria:gtdb_family=f__Clostridiaceae:gtdb_genus=g__Clostridium:gtdb_order=o__Clostridiales:gtdb_phylum=p__Firmicutes_A:gtdb_species=s__Clostridium sp012520205:heptad=MCP-44H:species=d__Bacteria_p__Firmicutes_A_c__Clostridia_o__Clostridiales_f__Clostridiaceae_g__Clostridium_s__Clostridium sp012520205],GB_GCA_012520205.1_protein.faa_JAAYOT010000090.1_1@PF00015_full_PFAM.297.515:0.0436879[&&NHX:Type=GTDB:gtdb_class=c__Clostridia:gtdb_domain=d__Bacteria:gtdb_family=f__Clostridiaceae:gtdb_genus=g__Clostridium:gtdb_order=o__Clostridiales:gtdb_phylum=p__Firmicutes_A:gtdb_species=s__Clostridium sp012520205:heptad=MCP-44H:species=d__Bacteria_p__Firmicutes_A_c__Clostridia_o__Clostridiales_f__Clostridiaceae_g__Clostridium_s__Clostridium sp012520205])0.96:0.0509956[&&NHX:Sample_counter=:Type_counter=GTDB--2:capture_class_counter=:capture_domain_counter=:capture_family_counter=:capture_genus_counter=:capture_order_counter=:capture_phylum_counter=:capture_species_counter=:evoltype=D:gtdb_class_counter=c__Clostridia--2:gtdb_domain_counter=d__Bacteria--2:gtdb_family_counter=f__Clostridiaceae--2:gtdb_genus_counter=g__Clostridium--2:gtdb_order_counter=o__Clostridiales--2:gtdb_phylum_counter=p__Firmicutes_A--2:gtdb_species_counter=s__Clostridium sp012520205--2:heptad_counter=MCP-44H--2:lbd_counter=:lca=d__Bacteria:lca_tree=s__Clostridium sp012520205:name=N233751:ref_name_counter=])0.999:0.148376[&&NHX:Sample_counter=:Type_counter=GTDB--3:capture_class_counter=:capture_domain_counter=:capture_family_counter=:capture_genus_counter=:capture_order_counter=:capture_phylum_counter=:capture_species_counter=:evoltype=D:gtdb_class_counter=c__Clostridia--3:gtdb_domain_counter=d__Bacteria--3:gtdb_family_counter=f__Clostridiaceae--3:gtdb_genus_counter=g__Clostridium--3:gtdb_order_counter=o__Clostridiales--3:gtdb_phylum_counter=p__Firmicutes_A--3:gtdb_species_counter=s__Clostridium isatidis--1||s__Clostridium sp012520205--2:heptad_counter=MCP-44H--3:lbd_counter=:lca=d__Bacteria:lca_tree=g__Clostridium:name=N233752:ref_name_counter=],(8013d0f3-189d-497d-bc76-221045751346_6@MCPsignal.118.256:0.0388891[&&NHX:Sample=rhiztom2:Type=capture:besthit=68.8:bitscore=142.0:capture_class=c__Sericytochromatia:capture_domain=d__Bacteria:capture_family=f__UBA7694:capture_genus=g__GCA-2770975:capture_order=o__UBA7694:capture_phylum=p__Cyanobacteria:capture_species=s__GCA-2770975 sp002783405:evalue=2.87e-43:gapopen=0.0:heptad=MCP-44H:length=138.0:mismatch=43.0:qcovhsp=100.0:qend=138.0:qstart=1.0:ref_name=RS_GCF_900095445.1_protein.faa_NZ_FMJL01000035.1_37@PF00015_full_PFAM.345.538:scovhsp=71.5:send=175.0:sstart=38.0],(RS_GCF_900095445.1_protein.faa_NZ_FMJL01000035.1_37@PF00015_full_PFAM.345.538:0.0538183[&&NHX:Type=GTDB:gtdb_class=c__Clostridia:gtdb_domain=d__Bacteria:gtdb_family=f__Clostridiaceae:gtdb_genus=g__UBA3947:gtdb_order=o__Clostridiales:gtdb_phylum=p__Firmicutes_A:gtdb_species=s__UBA3947 sp900095445:heptad=MCP-44H:species=d__Bacteria_p__Firmicutes_A_c__Clostridia_o__Clostridiales_f__Clostridiaceae_g__UBA3947_s__UBA3947 sp900095445],GB_GCA_002385545.1_protein.faa_DGDR01000152.1_5@PF00015_full_PFAM.342.532:0.045948[&&NHX:Type=GTDB:gtdb_class=c__Clostridia:gtdb_domain=d__Bacteria:gtdb_family=f__Clostridiaceae:gtdb_genus=g__UBA3947:gtdb_order=o__Clostridiales:gtdb_phylum=p__Firmicutes_A:gtdb_species=s__UBA3947 sp002385545:heptad=MCP-44H:species=d__Bacteria_p__Firmicutes_A_c__Clostridia_o__Clostridiales_f__Clostridiaceae_g__UBA3947_s__UBA3947 sp002385545])0.998:0.18198[&&NHX:Sample_counter=:Type_counter=GTDB--2:capture_class_counter=:capture_domain_counter=:capture_family_counter=:capture_genus_counter=:capture_order_counter=:capture_phylum_counter=:capture_species_counter=:evoltype=D:gtdb_class_counter=c__Clostridia--2:gtdb_domain_counter=d__Bacteria--2:gtdb_family_counter=f__Clostridiaceae--2:gtdb_genus_counter=g__UBA3947--2:gtdb_order_counter=o__Clostridiales--2:gtdb_phylum_counter=p__Firmicutes_A--2:gtdb_species_counter=s__UBA3947 sp002385545--1||s__UBA3947 sp900095445--1:heptad_counter=MCP-44H--2:lbd_counter=:lca=d__Bacteria:lca_tree=g__UBA3947:name=N233756:ref_name_counter=])0.617:0.0519544[&&NHX:Sample_counter=rhiztom2--1:Type_counter=GTDB--2||capture--1:besthit_avg=68.8:besthit_max=68.8:besthit_min=68.8:besthit_std=0:besthit_sum=68.8:bitscore_avg=142.0:bitscore_max=142.0:bitscore_min=142.0:bitscore_std=0:bitscore_sum=142.0:capture_class_counter=c__Sericytochromatia--1:capture_domain_counter=d__Bacteria--1:capture_family_counter=f__UBA7694--1:capture_genus_counter=g__GCA-2770975--1:capture_order_counter=o__UBA7694--1:capture_phylum_counter=p__Cyanobacteria--1:capture_species_counter=s__GCA-2770975 sp002783405--1:evalue_avg=2.87e-43:evalue_max=2.87e-43:evalue_min=2.87e-43:evalue_std=0:evalue_sum=2.87e-43:gapopen_avg=0.0:gapopen_max=0.0:gapopen_min=0.0:gapopen_std=0:gapopen_sum=0.0:gtdb_class_counter=c__Clostridia--2:gtdb_domain_counter=d__Bacteria--2:gtdb_family_counter=f__Clostridiaceae--2:gtdb_genus_counter=g__UBA3947--2:gtdb_order_counter=o__Clostridiales--2:gtdb_phylum_counter=p__Firmicutes_A--2:gtdb_species_counter=s__UBA3947 sp002385545--1||s__UBA3947 sp900095445--1:heptad_counter=MCP-44H--3:lbd_counter=:lca_tree=g__UBA3947:length_avg=138.0:length_max=138.0:length_min=138.0:length_std=0:length_sum=138.0:mismatch_avg=43.0:mismatch_max=43.0:mismatch_min=43.0:mismatch_std=0:mismatch_sum=43.0:name=N233757:qcovhsp_avg=100.0:qcovhsp_max=100.0:qcovhsp_min=100.0:qcovhsp_std=0:qcovhsp_sum=100.0:qend_avg=138.0:qend_max=138.0:qend_min=138.0:qend_std=0:qend_sum=138.0:qstart_avg=1.0:qstart_max=1.0:qstart_min=1.0:qstart_std=0:qstart_sum=1.0:ref_name_counter=RS_GCF_900095445.1_protein.faa_NZ_FMJL01000035.1_37@PF00015_full_PFAM.345.538--1:scovhsp_avg=71.5:scovhsp_max=71.5:scovhsp_min=71.5:scovhsp_std=0:scovhsp_sum=71.5:send_avg=175.0:send_max=175.0:send_min=175.0:send_std=0:send_sum=175.0:sstart_avg=38.0:sstart_max=38.0:sstart_min=38.0:sstart_std=0:sstart_sum=38.0])0.999:0.154296[&&NHX:Sample_counter=rhiztom2--1:Type_counter=GTDB--5||capture--1:besthit_avg=68.8:besthit_max=68.8:besthit_min=68.8:besthit_std=0:besthit_sum=68.8:bitscore_avg=142.0:bitscore_max=142.0:bitscore_min=142.0:bitscore_std=0:bitscore_sum=142.0:capture_class_counter=c__Sericytochromatia--1:capture_domain_counter=d__Bacteria--1:capture_family_counter=f__UBA7694--1:capture_genus_counter=g__GCA-2770975--1:capture_order_counter=o__UBA7694--1:capture_phylum_counter=p__Cyanobacteria--1:capture_species_counter=s__GCA-2770975 sp002783405--1:evalue_avg=2.87e-43:evalue_max=2.87e-43:evalue_min=2.87e-43:evalue_std=0:evalue_sum=2.87e-43:gapopen_avg=0.0:gapopen_max=0.0:gapopen_min=0.0:gapopen_std=0:gapopen_sum=0.0:gtdb_class_counter=c__Clostridia--5:gtdb_domain_counter=d__Bacteria--5:gtdb_family_counter=f__Clostridiaceae--5:gtdb_genus_counter=g__Clostridium--3||g__UBA3947--2:gtdb_order_counter=o__Clostridiales--5:gtdb_phylum_counter=p__Firmicutes_A--5:gtdb_species_counter=s__Clostridium isatidis--1||s__Clostridium sp012520205--2||s__UBA3947 sp002385545--1||s__UBA3947 sp900095445--1:heptad_counter=MCP-44H--6:lbd_counter=:lca_tree=f__Clostridiaceae:length_avg=138.0:length_max=138.0:length_min=138.0:length_std=0:length_sum=138.0:mismatch_avg=43.0:mismatch_max=43.0:mismatch_min=43.0:mismatch_std=0:mismatch_sum=43.0:name=N233758:qcovhsp_avg=100.0:qcovhsp_max=100.0:qcovhsp_min=100.0:qcovhsp_std=0:qcovhsp_sum=100.0:qend_avg=138.0:qend_max=138.0:qend_min=138.0:qend_std=0:qend_sum=138.0:qstart_avg=1.0:qstart_max=1.0:qstart_min=1.0:qstart_std=0:qstart_sum=1.0:ref_name_counter=RS_GCF_900095445.1_protein.faa_NZ_FMJL01000035.1_37@PF00015_full_PFAM.345.538--1:scovhsp_avg=71.5:scovhsp_max=71.5:scovhsp_min=71.5:scovhsp_std=0:scovhsp_sum=71.5:send_avg=175.0:send_max=175.0:send_min=175.0:send_std=0:send_sum=175.0:sstart_avg=38.0:sstart_max=38.0:sstart_min=38.0:sstart_std=0:sstart_sum=38.0],((((((RS_GCF_014218335.1_protein.faa_NZ_AP023367.1_3751@PF00015_full_PFAM.215.410:0.0537523[&&NHX:Type=GTDB:gtdb_class=c__Clostridia:gtdb_domain=d__Bacteria:gtdb_family=f__Lachnospiraceae:gtdb_genus=g__Anaerocolumna:gtdb_order=o__Lachnospirales:gtdb_phylum=p__Firmicutes_A:gtdb_species=s__Anaerocolumna cellulosilytica:heptad=MCP-44H:species=d__Bacteria_p__Firmicutes_A_c__Clostridia_o__Lachnospirales_f__Lachnospiraceae_g__Anaerocolumna_s__Anaerocolumna cellulosilytica],(RS_GCF_900142955.1_protein.faa_NZ_FRCP01000008.1_267@PF00015_full_PFAM.194.393:0.0837176[&&NHX:Type=GTDB:gtdb_class=c__Clostridia:gtdb_domain=d__Bacteria:gtdb_family=f__Lachnospiraceae:gtdb_genus=g__Anaerosporobacter:gtdb_order=o__Lachnospirales:gtdb_phylum=p__Firmicutes_A:gtdb_species=s__Anaerosporobacter mobilis:heptad=MCP-44H:species=d__Bacteria_p__Firmicutes_A_c__Clostridia_o__Lachnospirales_f__Lachnospiraceae_g__Anaerosporobacter_s__Anaerosporobacter mobilis],(GB_GCA_905192625.1_protein.faa_CAJJLI010000005.1_8@PF00015_full_PFAM.203.407:0.0977046[&&NHX:Type=GTDB:gtdb_class=c__Clostridia:gtdb_domain=d__Bacteria:gtdb_family=f__Lachnospiraceae:gtdb_genus=g__Lachnoclostridium:gtdb_order=o__Lachnospirales:gtdb_phylum=p__Firmicutes_A:gtdb_species=s__Lachnoclostridium sp905192625:heptad=MCP-44H:species=d__Bacteria_p__Firmicutes_A_c__Clostridia_o__Lachnospirales_f__Lachnospiraceae_g__Lachnoclostridium_s__Lachnoclostridium sp905192625],(RS_GCF_014218355.1_protein.faa_NZ_AP023368.1_279@PF00015_full_PFAM.198.395:0.0215379[&&NHX:Type=GTDB:gtdb_class=c__Clostridia:gtdb_domain=d__Bacteria:gtdb_family=f__Lachnospiraceae:gtdb_genus=g__Anaerocolumna:gtdb_order=o__Lachnospirales:gtdb_phylum=p__Firmicutes_A:gtdb_species=s__Anaerocolumna sp014218355:heptad=MCP-44H:species=d__Bacteria_p__Firmicutes_A_c__Clostridia_o__Lachnospirales_f__Lachnospiraceae_g__Anaerocolumna_s__Anaerocolumna sp014218355],(RS_GCF_900142215.1_protein.faa_NZ_FRAC01000016.1_97@PF00015_full_PFAM.181.390:0.0310789[&&NHX:Type=GTDB:gtdb_class=c__Clostridia:gtdb_domain=d__Bacteria:gtdb_family=f__Lachnospiraceae:gtdb_genus=g__Anaerocolumna:gtdb_order=o__Lachnospirales:gtdb_phylum=p__Firmicutes_A:gtdb_species=s__Anaerocolumna jejuensis:heptad=MCP-44H:species=d__Bacteria_p__Firmicutes_A_c__Clostridia_o__Lachnospirales_f__Lachnospiraceae_g__Anaerocolumna_s__Anaerocolumna jejuensis],(GB_GCA_002434335.1_protein.faa_DJJW01000058.1_15@PF00015_full_PFAM.195.402:0.0038762[&&NHX:Type=GTDB:gtdb_class=c__Clostridia:gtdb_domain=d__Bacteria:gtdb_family=f__Lachnospiraceae:gtdb_genus=g__Anaerocolumna:gtdb_order=o__Lachnospirales:gtdb_phylum=p__Firmicutes_A:gtdb_species=s__Anaerocolumna sp002434335:heptad=MCP-44H:species=d__Bacteria_p__Firmicutes_A_c__Clostridia_o__Lachnospirales_f__Lachnospiraceae_g__Anaerocolumna_s__Anaerocolumna sp002434335],RS_GCF_000702945.1_protein.faa_NZ_JNLE01000003.1_679@PF00015_full_PFAM.195.402:0.00311919[&&NHX:Type=GTDB:gtdb_class=c__Clostridia:gtdb_domain=d__Bacteria:gtdb_family=f__Lachnospiraceae:gtdb_genus=g__Anaerocolumna:gtdb_order=o__Lachnospirales:gtdb_phylum=p__Firmicutes_A:gtdb_species=s__Anaerocolumna sp000702945:heptad=MCP-44H:species=d__Bacteria_p__Firmicutes_A_c__Clostridia_o__Lachnospirales_f__Lachnospiraceae_g__Anaerocolumna_s__Anaerocolumna sp000702945])0.998:0.0843179[&&NHX:Sample_counter=:Type_counter=GTDB--2:capture_class_counter=:capture_domain_counter=:capture_family_counter=:capture_genus_counter=:capture_order_counter=:capture_phylum_counter=:capture_species_counter=:evoltype=D:gtdb_class_counter=c__Clostridia--2:gtdb_domain_counter=d__Bacteria--2:gtdb_family_counter=f__Lachnospiraceae--2:gtdb_genus_counter=g__Anaerocolumna--2:gtdb_order_counter=o__Lachnospirales--2:gtdb_phylum_counter=p__Firmicutes_A--2:gtdb_species_counter=s__Anaerocolumna sp000702945--1||s__Anaerocolumna sp002434335--1:heptad_counter=MCP-44H--2:lbd_counter=:lca=d__Bacteria:lca_tree=g__Anaerocolumna:name=N233766:ref_name_counter=])0.516:0.00947493[&&NHX:Sample_counter=:Type_counter=GTDB--3:capture_class_counter=:capture_domain_counter=:capture_family_counter=:capture_genus_counter=:capture_order_counter=:capture_phylum_counter=:capture_species_counter=:evoltype=D:gtdb_class_counter=c__Clostridia--3:gtdb_domain_counter=d__Bacteria--3:gtdb_family_counter=f__Lachnospiraceae--3:gtdb_genus_counter=g__Anaerocolumna--3:gtdb_order_counter=o__Lachnospirales--3:gtdb_phylum_counter=p__Firmicutes_A--3:gtdb_species_counter=s__Anaerocolumna jejuensis--1||s__Anaerocolumna sp000702945--1||s__Anaerocolumna sp002434335--1:heptad_counter=MCP-44H--3:lbd_counter=:lca=d__Bacteria:lca_tree=g__Anaerocolumna:name=N233767:ref_name_counter=])0.703:0.0269555[&&NHX:Sample_counter=:Type_counter=GTDB--4:capture_class_counter=:capture_domain_counter=:capture_family_counter=:capture_genus_counter=:capture_order_counter=:capture_phylum_counter=:capture_species_counter=:evoltype=D:gtdb_class_counter=c__Clostridia--4:gtdb_domain_counter=d__Bacteria--4:gtdb_family_counter=f__Lachnospiraceae--4:gtdb_genus_counter=g__Anaerocolumna--4:gtdb_order_counter=o__Lachnospirales--4:gtdb_phylum_counter=p__Firmicutes_A--4:gtdb_species_counter=s__Anaerocolumna jejuensis--1||s__Anaerocolumna sp000702945--1||s__Anaerocolumna sp002434335--1||s__Anaerocolumna sp014218355--1:heptad_counter=MCP-44H--4:lbd_counter=:lca=d__Bacteria:lca_tree=g__Anaerocolumna:name=N233768:ref_name_counter=])0.981:0.0716289[&&NHX:Sample_counter=:Type_counter=GTDB--5:capture_class_counter=:capture_domain_counter=:capture_family_counter=:capture_genus_counter=:capture_order_counter=:capture_phylum_counter=:capture_species_counter=:evoltype=D:gtdb_class_counter=c__Clostridia--5:gtdb_domain_counter=d__Bacteria--5:gtdb_family_counter=f__Lachnospiraceae--5:gtdb_genus_counter=g__Anaerocolumna--4||g__Lachnoclostridium--1:gtdb_order_counter=o__Lachnospirales--5:gtdb_phylum_counter=p__Firmicutes_A--5:gtdb_species_counter=s__Anaerocolumna jejuensis--1||s__Anaerocolumna sp000702945--1||s__Anaerocolumna sp002434335--1||s__Anaerocolumna sp014218355--1||s__Lachnoclostridium sp905192625--1:heptad_counter=MCP-44H--5:lbd_counter=:lca=d__Bacteria:lca_tree=f__Lachnospiraceae:name=N233769:ref_name_counter=])0.965:0.0839838[&&NHX:Sample_counter=:Type_counter=GTDB--6:capture_class_counter=:capture_domain_counter=:capture_family_counter=:capture_genus_counter=:capture_order_counter=:capture_phylum_counter=:capture_species_counter=:evoltype=D:gtdb_class_counter=c__Clostridia--6:gtdb_domain_counter=d__Bacteria--6:gtdb_family_counter=f__Lachnospiraceae--6:gtdb_genus_counter=g__Anaerocolumna--4||g__Anaerosporobacter--1||g__Lachnoclostridium--1:gtdb_order_counter=o__Lachnospirales--6:gtdb_phylum_counter=p__Firmicutes_A--6:gtdb_species_counter=s__Anaerocolumna jejuensis--1||s__Anaerocolumna sp000702945--1||s__Anaerocolumna sp002434335--1||s__Anaerocolumna sp014218355--1||s__Anaerosporobacter mobilis--1||s__Lachnoclostridium sp905192625--1:heptad_counter=MCP-44H--6:lbd_counter=:lca=d__Bacteria:lca_tree=f__Lachnospiraceae:name=N233770:ref_name_counter=])1:0.261409[&&NHX:Sample_counter=:Type_counter=GTDB--7:capture_class_counter=:capture_domain_counter=:capture_family_counter=:capture_genus_counter=:capture_order_counter=:capture_phylum_counter=:capture_species_counter=:evoltype=D:gtdb_class_counter=c__Clostridia--7:gtdb_domain_counter=d__Bacteria--7:gtdb_family_counter=f__Lachnospiraceae--7:gtdb_genus_counter=g__Anaerocolumna--5||g__Anaerosporobacter--1||g__Lachnoclostridium--1:gtdb_order_counter=o__Lachnospirales--7:gtdb_phylum_counter=p__Firmicutes_A--7:gtdb_species_counter=s__Anaerocolumna cellulosilytica--1||s__Anaerocolumna jejuensis--1||s__Anaerocolumna sp000702945--1||s__Anaerocolumna sp002434335--1||s__Anaerocolumna sp014218355--1||s__Anaerosporobacter mobilis--1||s__Lachnoclostridium sp905192625--1:heptad_counter=MCP-44H--7:lbd_counter=:lca=d__Bacteria:lca_tree=f__Lachnospiraceae:name=N233771:ref_name_counter=],RS_GCF_003337415.1_protein.faa_NZ_QPJT01000011.1_98@PF00015_full_PFAM.428.601:0.386225[&&NHX:Type=GTDB:gtdb_class=c__Clostridia:gtdb_domain=d__Bacteria:gtdb_family=f__DSM-27016:gtdb_genus=g__Anaerobacterium:gtdb_order=o__Acetivibrionales:gtdb_phylum=p__Firmicutes_A:gtdb_species=s__Anaerobacterium chartisolvens:heptad=MCP-44H:species=d__Bacteria_p__Firmicutes_A_c__Clostridia_o__Acetivibrionales_f__DSM-27016_g__Anaerobacterium_s__Anaerobacterium chartisolvens])0.886:0.068817[&&NHX:Sample_counter=:Type_counter=GTDB--8:capture_class_counter=:capture_domain_counter=:capture_family_counter=:capture_genus_counter=:capture_order_counter=:capture_phylum_counter=:capture_species_counter=:evoltype=D:gtdb_class_counter=c__Clostridia--8:gtdb_domain_counter=d__Bacteria--8:gtdb_family_counter=f__DSM-27016--1||f__Lachnospiraceae--7:gtdb_genus_counter=g__Anaerobacterium--1||g__Anaerocolumna--5||g__Anaerosporobacter--1||g__Lachnoclostridium--1:gtdb_order_counter=o__Acetivibrionales--1||o__Lachnospirales--7:gtdb_phylum_counter=p__Firmicutes_A--8:gtdb_species_counter=s__Anaerobacterium chartisolvens--1||s__Anaerocolumna cellulosilytica--1||s__Anaerocolumna jejuensis--1||s__Anaerocolumna sp000702945--1||s__Anaerocolumna sp002434335--1||s__Anaerocolumna sp014218355--1||s__Anaerosporobacter mobilis--1||s__Lachnoclostridium sp905192625--1:heptad_counter=MCP-44H--8:lbd_counter=:lca=d__Bacteria:lca_tree=c__Clostridia:name=N233773:ref_name_counter=],(((GB_GCA_017994115.1_protein.faa_JAGOLK010000008.1_24@PF00015_full_PFAM.201.413:0.359385[&&NHX:Type=GTDB:gtdb_class=c__Clostridia:gtdb_domain=d__Bacteria:gtdb_family=f__Lutisporaceae:gtdb_genus=g__BRH-c25:gtdb_order=o__Lutisporales:gtdb_phylum=p__Firmicutes_A:gtdb_species=s__BRH-c25 sp017994115:heptad=MCP-44H:species=d__Bacteria_p__Firmicutes_A_c__Clostridia_o__Lutisporales_f__Lutisporaceae_g__BRH-c25_s__BRH-c25 sp017994115],RS_GCF_003337415.1_protein.faa_NZ_QPJT01000026.1_27@PF00015_full_PFAM.186.392:0.513093[&&NHX:Type=GTDB:gtdb_class=c__Clostridia:gtdb_domain=d__Bacteria:gtdb_family=f__DSM-27016:gtdb_genus=g__Anaerobacterium:gtdb_order=o__Acetivibrionales:gtdb_phylum=p__Firmicutes_A:gtdb_species=s__Anaerobacterium chartisolvens:heptad=MCP-44H:species=d__Bacteria_p__Firmicutes_A_c__Clostridia_o__Acetivibrionales_f__DSM-27016_g__Anaerobacterium_s__Anaerobacterium chartisolvens])0.807:0.0428143[&&NHX:Sample_counter=:Type_counter=GTDB--2:capture_class_counter=:capture_domain_counter=:capture_family_counter=:capture_genus_counter=:capture_order_counter=:capture_phylum_counter=:capture_species_counter=:evoltype=D:gtdb_class_counter=c__Clostridia--2:gtdb_domain_counter=d__Bacteria--2:gtdb_family_counter=f__DSM-27016--1||f__Lutisporaceae--1:gtdb_genus_counter=g__Anaerobacterium--1||g__BRH-c25--1:gtdb_order_counter=o__Acetivibrionales--1||o__Lutisporales--1:gtdb_phylum_counter=p__Firmicutes_A--2:gtdb_species_counter=s__Anaerobacterium chartisolvens--1||s__BRH-c25 sp017994115--1:heptad_counter=MCP-44H--2:lbd_counter=:lca=d__Bacteria:lca_tree=c__Clostridia:name=N233776:ref_name_counter=],((GB_GCA_001515955.1_protein.faa_LOES01000003.1_44@PF00015_full_PFAM.447.625:0[&&NHX:Type=GTDB:gtdb_class=c__Clostridia:gtdb_domain=d__Bacteria:gtdb_family=f__Lutisporaceae:gtdb_genus=g__BRH-c25:gtdb_order=o__Lutisporales:gtdb_phylum=p__Firmicutes_A:gtdb_species=s__BRH-c25 sp001515955:heptad=MCP-44H:species=d__Bacteria_p__Firmicutes_A_c__Clostridia_o__Lutisporales_f__Lutisporaceae_g__BRH-c25_s__BRH-c25 sp001515955],GB_GCA_001515955.1_protein.faa_LOES01000109.1_1@PF00015_full_PFAM.427.605:0[&&NHX:Type=GTDB:gtdb_class=c__Clostridia:gtdb_domain=d__Bacteria:gtdb_family=f__Lutisporaceae:gtdb_genus=g__BRH-c25:gtdb_order=o__Lutisporales:gtdb_phylum=p__Firmicutes_A:gtdb_species=s__BRH-c25 sp001515955:heptad=MCP-44H:species=d__Bacteria_p__Firmicutes_A_c__Clostridia_o__Lutisporales_f__Lutisporaceae_g__BRH-c25_s__BRH-c25 sp001515955]):0.238661[&&NHX:Sample_counter=:Type_counter=GTDB--2:capture_class_counter=:capture_domain_counter=:capture_family_counter=:capture_genus_counter=:capture_order_counter=:capture_phylum_counter=:capture_species_counter=:evoltype=D:gtdb_class_counter=c__Clostridia--2:gtdb_domain_counter=d__Bacteria--2:gtdb_family_counter=f__Lutisporaceae--2:gtdb_genus_counter=g__BRH-c25--2:gtdb_order_counter=o__Lutisporales--2:gtdb_phylum_counter=p__Firmicutes_A--2:gtdb_species_counter=s__BRH-c25 sp001515955--2:heptad_counter=MCP-44H--2:lbd_counter=:lca=d__Bacteria:lca_tree=s__BRH-c25 sp001515955:name=N233779:ref_name_counter=],(RS_GCF_001263795.1_protein.faa_NZ_LHUR01000027.1_135@PF00015_full_PFAM.435.617:0.198231[&&NHX:Type=GTDB:gtdb_class=c__Clostridia:gtdb_domain=d__Bacteria:gtdb_family=f__Clostridiaceae:gtdb_genus=g__Clostridium_H:gtdb_order=o__Clostridiales:gtdb_phylum=p__Firmicutes_A:gtdb_species=s__Clostridium_H homopropionicum:heptad=MCP-44H:species=d__Bacteria_p__Firmicutes_A_c__Clostridia_o__Clostridiales_f__Clostridiaceae_g__Clostridium_H_s__Clostridium_H homopropionicum],RS_GCF_019207025.1_protein.faa_NZ_JAEEGC010000085.1_11@PF00015_full_PFAM.436.671:0.324502[&&NHX:Type=GTDB:gtdb_class=c__Clostridia:gtdb_domain=d__Bacteria:gtdb_family=f__Clostridiaceae:gtdb_genus=g__Clostridium_AM:gtdb_order=o__Clostridiales:gtdb_phylum=p__Firmicutes_A:gtdb_species=s__Clostridium_AM sp019207025:heptad=MCP-44H:species=d__Bacteria_p__Firmicutes_A_c__Clostridia_o__Clostridiales_f__Clostridiaceae_g__Clostridium_AM_s__Clostridium_AM sp019207025])0.051:0.0435145[&&NHX:Sample_counter=:Type_counter=GTDB--2:capture_class_counter=:capture_domain_counter=:capture_family_counter=:capture_genus_counter=:capture_order_counter=:capture_phylum_counter=:capture_species_counter=:evoltype=D:gtdb_class_counter=c__Clostridia--2:gtdb_domain_counter=d__Bacteria--2:gtdb_family_counter=f__Clostridiaceae--2:gtdb_genus_counter=g__Clostridium_AM--1||g__Clostridium_H--1:gtdb_order_counter=o__Clostridiales--2:gtdb_phylum_counter=p__Firmicutes_A--2:gtdb_species_counter=s__Clostridium_AM sp019207025--1||s__Clostridium_H homopropionicum--1:heptad_counter=MCP-44H--2:lbd_counter=:lca=d__Bacteria:lca_tree=f__Clostridiaceae:name=N233782:ref_name_counter=])0.906:0.0598612[&&NHX:Sample_counter=:Type_counter=GTDB--4:capture_class_counter=:capture_domain_counter=:capture_family_counter=:capture_genus_counter=:capture_order_counter=:capture_phylum_counter=:capture_species_counter=:evoltype=D:gtdb_class_counter=c__Clostridia--4:gtdb_domain_counter=d__Bacteria--4:gtdb_family_counter=f__Clostridiaceae--2||f__Lutisporaceae--2:gtdb_genus_counter=g__BRH-c25--2||g__Clostridium_AM--1||g__Clostridium_H--1:gtdb_order_counter=o__Clostridiales--2||o__Lutisporales--2:gtdb_phylum_counter=p__Firmicutes_A--4:gtdb_species_counter=s__BRH-c25 sp001515955--2||s__Clostridium_AM sp019207025--1||s__Clostridium_H homopropionicum--1:heptad_counter=MCP-44H--4:lbd_counter=:lca=d__Bacteria:lca_tree=c__Clostridia:name=N233783:ref_name_counter=])0.834:0.0378897[&&NHX:Sample_counter=:Type_counter=GTDB--6:capture_class_counter=:capture_domain_counter=:capture_family_counter=:capture_genus_counter=:capture_order_counter=:capture_phylum_counter=:capture_species_counter=:evoltype=D:gtdb_class_counter=c__Clostridia--6:gtdb_domain_counter=d__Bacteria--6:gtdb_family_counter=f__Clostridiaceae--2||f__DSM-27016--1||f__Lutisporaceae--3:gtdb_genus_counter=g__Anaerobacterium--1||g__BRH-c25--3||g__Clostridium_AM--1||g__Clostridium_H--1:gtdb_order_counter=o__Acetivibrionales--1||o__Clostridiales--2||o__Lutisporales--3:gtdb_phylum_counter=p__Firmicutes_A--6:gtdb_species_counter=s__Anaerobacterium chartisolvens--1||s__BRH-c25 sp001515955--2||s__BRH-c25 sp017994115--1||s__Clostridium_AM sp019207025--1||s__Clostridium_H homopropionicum--1:heptad_counter=MCP-44H--6:lbd_counter=:lca=d__Bacteria:lca_tree=c__Clostridia:name=N233784:ref_name_counter=],(RS_GCF_900143645.1_protein.faa_NZ_FRFD01000003.1_518@PF00015_full_PFAM.328.550:0.349488[&&NHX:Type=GTDB:gtdb_class=c__Clostridia:gtdb_domain=d__Bacteria:gtdb_family=f__Lachnospiraceae:gtdb_genus=g__Anaerocolumna:gtdb_order=o__Lachnospirales:gtdb_phylum=p__Firmicutes_A:gtdb_species=s__Anaerocolumna xylanovorans:heptad=MCP-44H:species=d__Bacteria_p__Firmicutes_A_c__Clostridia_o__Lachnospirales_f__Lachnospiraceae_g__Anaerocolumna_s__Anaerocolumna xylanovorans],GB_GCA_011331705.1_protein.faa_DSQV01000522.1_20@PF00015_full_PFAM.315.536:0.231471[&&NHX:Type=GTDB:gtdb_class=c__Bacteroidia:gtdb_domain=d__Bacteria:gtdb_family=f__Chitinophagaceae:gtdb_genus=g__JJ008:gtdb_order=o__Chitinophagales:gtdb_phylum=p__Bacteroidota:gtdb_species=s__JJ008 sp011331705:heptad=MCP-44H:species=d__Bacteria_p__Bacteroidota_c__Bacteroidia_o__Chitinophagales_f__Chitinophagaceae_g__JJ008_s__JJ008 sp011331705])0.116:0.0236975[&&NHX:Sample_counter=:Type_counter=GTDB--2:capture_class_counter=:capture_domain_counter=:capture_family_counter=:capture_genus_counter=:capture_order_counter=:capture_phylum_counter=:capture_species_counter=:evoltype=D:gtdb_class_counter=c__Bacteroidia--1||c__Clostridia--1:gtdb_domain_counter=d__Bacteria--2:gtdb_family_counter=f__Chitinophagaceae--1||f__Lachnospiraceae--1:gtdb_genus_counter=g__Anaerocolumna--1||g__JJ008--1:gtdb_order_counter=o__Chitinophagales--1||o__Lachnospirales--1:gtdb_phylum_counter=p__Bacteroidota--1||p__Firmicutes_A--1:gtdb_species_counter=s__Anaerocolumna xylanovorans--1||s__JJ008 sp011331705--1:heptad_counter=MCP-44H--2:lbd_counter=:lca=d__Bacteria:lca_tree=d__Bacteria:name=N233787:ref_name_counter=])0.86:0.0192187[&&NHX:Sample_counter=:Type_counter=GTDB--8:capture_class_counter=:capture_domain_counter=:capture_family_counter=:capture_genus_counter=:capture_order_counter=:capture_phylum_counter=:capture_species_counter=:evoltype=D:gtdb_class_counter=c__Bacteroidia--1||c__Clostridia--7:gtdb_domain_counter=d__Bacteria--8:gtdb_family_counter=f__Chitinophagaceae--1||f__Clostridiaceae--2||f__DSM-27016--1||f__Lachnospiraceae--1||f__Lutisporaceae--3:gtdb_genus_counter=g__Anaerobacterium--1||g__Anaerocolumna--1||g__BRH-c25--3||g__Clostridium_AM--1||g__Clostridium_H--1||g__JJ008--1:gtdb_order_counter=o__Acetivibrionales--1||o__Chitinophagales--1||o__Clostridiales--2||o__Lachnospirales--1||o__Lutisporales--3:gtdb_phylum_counter=p__Bacteroidota--1||p__Firmicutes_A--7:gtdb_species_counter=s__Anaerobacterium chartisolvens--1||s__Anaerocolumna xylanovorans--1||s__BRH-c25 sp001515955--2||s__BRH-c25 sp017994115--1||s__Clostridium_AM sp019207025--1||s__Clostridium_H homopropionicum--1||s__JJ008 sp011331705--1:heptad_counter=MCP-44H--8:lbd_counter=:lca=d__Bacteria:lca_tree=d__Bacteria:name=N233788:ref_name_counter=])0.104:0.0129917[&&NHX:Sample_counter=:Type_counter=GTDB--16:capture_class_counter=:capture_domain_counter=:capture_family_counter=:capture_genus_counter=:capture_order_counter=:capture_phylum_counter=:capture_species_counter=:evoltype=D:gtdb_class_counter=c__Bacteroidia--1||c__Clostridia--15:gtdb_domain_counter=d__Bacteria--16:gtdb_family_counter=f__Chitinophagaceae--1||f__Clostridiaceae--2||f__DSM-27016--2||f__Lachnospiraceae--8||f__Lutisporaceae--3:gtdb_genus_counter=g__Anaerobacterium--2||g__Anaerocolumna--6||g__Anaerosporobacter--1||g__BRH-c25--3||g__Clostridium_AM--1||g__Clostridium_H--1||g__JJ008--1||g__Lachnoclostridium--1:gtdb_order_counter=o__Acetivibrionales--2||o__Chitinophagales--1||o__Clostridiales--2||o__Lachnospirales--8||o__Lutisporales--3:gtdb_phylum_counter=p__Bacteroidota--1||p__Firmicutes_A--15:gtdb_species_counter=s__Anaerobacterium chartisolvens--2||s__Anaerocolumna cellulosilytica--1||s__Anaerocolumna jejuensis--1||s__Anaerocolumna sp000702945--1||s__Anaerocolumna sp002434335--1||s__Anaerocolumna sp014218355--1||s__Anaerocolumna xylanovorans--1||s__Anaerosporobacter mobilis--1||s__BRH-c25 sp001515955--2||s__BRH-c25 sp017994115--1||s__Clostridium_AM sp019207025--1||s__Clostridium_H homopropionicum--1||s__JJ008 sp011331705--1||s__Lachnoclostridium sp905192625--1:heptad_counter=MCP-44H--16:lbd_counter=:lca=d__Bacteria:lca_tree=c__Clostridia:name=N233789:ref_name_counter=],RS_GCF_003337415.1_protein.faa_NZ_QPJT01000018.1_15@PF00015_full_PFAM.333.507:0.357799[&&NHX:Type=GTDB:gtdb_class=c__Clostridia:gtdb_domain=d__Bacteria:gtdb_family=f__DSM-27016:gtdb_genus=g__Anaerobacterium:gtdb_order=o__Acetivibrionales:gtdb_phylum=p__Firmicutes_A:gtdb_species=s__Anaerobacterium chartisolvens:heptad=MCP-44H:species=d__Bacteria_p__Firmicutes_A_c__Clostridia_o__Acetivibrionales_f__DSM-27016_g__Anaerobacterium_s__Anaerobacterium chartisolvens])0.03:0.00104918[&&NHX:Sample_counter=:Type_counter=GTDB--17:capture_class_counter=:capture_domain_counter=:capture_family_counter=:capture_genus_counter=:capture_order_counter=:capture_phylum_counter=:capture_species_counter=:evoltype=D:gtdb_class_counter=c__Bacteroidia--1||c__Clostridia--16:gtdb_domain_counter=d__Bacteria--17:gtdb_family_counter=f__Chitinophagaceae--1||f__Clostridiaceae--2||f__DSM-27016--3||f__Lachnospiraceae--8||f__Lutisporaceae--3:gtdb_genus_counter=g__Anaerobacterium--3||g__Anaerocolumna--6||g__Anaerosporobacter--1||g__BRH-c25--3||g__Clostridium_AM--1||g__Clostridium_H--1||g__JJ008--1||g__Lachnoclostridium--1:gtdb_order_counter=o__Acetivibrionales--3||o__Chitinophagales--1||o__Clostridiales--2||o__Lachnospirales--8||o__Lutisporales--3:gtdb_phylum_counter=p__Bacteroidota--1||p__Firmicutes_A--16:gtdb_species_counter=s__Anaerobacterium chartisolvens--3||s__Anaerocolumna cellulosilytica--1||s__Anaerocolumna jejuensis--1||s__Anaerocolumna sp000702945--1||s__Anaerocolumna sp002434335--1||s__Anaerocolumna sp014218355--1||s__Anaerocolumna xylanovorans--1||s__Anaerosporobacter mobilis--1||s__BRH-c25 sp001515955--2||s__BRH-c25 sp017994115--1||s__Clostridium_AM sp019207025--1||s__Clostridium_H homopropionicum--1||s__JJ008 sp011331705--1||s__Lachnoclostridium sp905192625--1:heptad_counter=MCP-44H--17:lbd_counter=:lca=d__Bacteria:lca_tree=c__Clostridia:name=N233791:ref_name_counter=],(RS_GCF_003337415.1_protein.faa_NZ_QPJT01000001.1_165@PF00015_full_PFAM.461.631:0.424095[&&NHX:Type=GTDB:gtdb_class=c__Clostridia:gtdb_domain=d__Bacteria:gtdb_family=f__DSM-27016:gtdb_genus=g__Anaerobacterium:gtdb_order=o__Acetivibrionales:gtdb_phylum=p__Firmicutes_A:gtdb_species=s__Anaerobacterium chartisolvens:heptad=MCP-44H:species=d__Bacteria_p__Firmicutes_A_c__Clostridia_o__Acetivibrionales_f__DSM-27016_g__Anaerobacterium_s__Anaerobacterium chartisolvens],(RS_GCF_002051585.1_protein.faa_NZ_MZGX01000004.1_138@PF00015_full_PFAM.327.547:0.157065[&&NHX:Type=GTDB:gtdb_class=c__Clostridia:gtdb_domain=d__Bacteria:gtdb_family=f__DSM-27016:gtdb_genus=g__Ruminiclostridium:gtdb_order=o__Acetivibrionales:gtdb_phylum=p__Firmicutes_A:gtdb_species=s__Ruminiclostridium hungatei:heptad=MCP-44H:species=d__Bacteria_p__Firmicutes_A_c__Clostridia_o__Acetivibrionales_f__DSM-27016_g__Ruminiclostridium_s__Ruminiclostridium hungatei],(RS_GCF_000621505.1_protein.faa_NZ_JHYD01000024.1_46@PF00015_full_PFAM.330.499:0.00362458[&&NHX:Type=GTDB:gtdb_class=c__Clostridia:gtdb_domain=d__Bacteria:gtdb_family=f__DSM-27016:gtdb_genus=g__Ruminiclostridium:gtdb_order=o__Acetivibrionales:gtdb_phylum=p__Firmicutes_A:gtdb_species=s__Ruminiclostridium cellobioparum:heptad=MCP-44H:species=d__Bacteria_p__Firmicutes_A_c__Clostridia_o__Acetivibrionales_f__DSM-27016_g__Ruminiclostridium_s__Ruminiclostridium cellobioparum],RS_GCF_000350485.1_protein.faa_NZ_AORV01000046.1_66@PF00015_full_PFAM.323.499:0.00504344[&&NHX:Type=GTDB:gtdb_class=c__Clostridia:gtdb_domain=d__Bacteria:gtdb_family=f__DSM-27016:gtdb_genus=g__Ruminiclostridium:gtdb_order=o__Acetivibrionales:gtdb_phylum=p__Firmicutes_A:gtdb_species=s__Ruminiclostridium termitidis:heptad=MCP-44H:species=d__Bacteria_p__Firmicutes_A_c__Clostridia_o__Acetivibrionales_f__DSM-27016_g__Ruminiclostridium_s__Ruminiclostridium termitidis])0.993:0.14487[&&NHX:Sample_counter=:Type_counter=GTDB--2:capture_class_counter=:capture_domain_counter=:capture_family_counter=:capture_genus_counter=:capture_order_counter=:capture_phylum_counter=:capture_species_counter=:evoltype=D:gtdb_class_counter=c__Clostridia--2:gtdb_domain_counter=d__Bacteria--2:gtdb_family_counter=f__DSM-27016--2:gtdb_genus_counter=g__Ruminiclostridium--2:gtdb_order_counter=o__Acetivibrionales--2:gtdb_phylum_counter=p__Firmicutes_A--2:gtdb_species_counter=s__Ruminiclostridium cellobioparum--1||s__Ruminiclostridium termitidis--1:heptad_counter=MCP-44H--2:lbd_counter=:lca=d__Bacteria:lca_tree=g__Ruminiclostridium:name=N233796:ref_name_counter=])0.993:0.190593[&&NHX:Sample_counter=:Type_counter=GTDB--3:capture_class_counter=:capture_domain_counter=:capture_family_counter=:capture_genus_counter=:capture_order_counter=:capture_phylum_counter=:capture_species_counter=:evoltype=D:gtdb_class_counter=c__Clostridia--3:gtdb_domain_counter=d__Bacteria--3:gtdb_family_counter=f__DSM-27016--3:gtdb_genus_counter=g__Ruminiclostridium--3:gtdb_order_counter=o__Acetivibrionales--3:gtdb_phylum_counter=p__Firmicutes_A--3:gtdb_species_counter=s__Ruminiclostridium cellobioparum--1||s__Ruminiclostridium hungatei--1||s__Ruminiclostridium termitidis--1:heptad_counter=MCP-44H--3:lbd_counter=:lca=d__Bacteria:lca_tree=g__Ruminiclostridium:name=N233797:ref_name_counter=])0.369:0.0352492[&&NHX:Sample_counter=:Type_counter=GTDB--4:capture_class_counter=:capture_domain_counter=:capture_family_counter=:capture_genus_counter=:capture_order_counter=:capture_phylum_counter=:capture_species_counter=:evoltype=D:gtdb_class_counter=c__Clostridia--4:gtdb_domain_counter=d__Bacteria--4:gtdb_family_counter=f__DSM-27016--4:gtdb_genus_counter=g__Anaerobacterium--1||g__Ruminiclostridium--3:gtdb_order_counter=o__Acetivibrionales--4:gtdb_phylum_counter=p__Firmicutes_A--4:gtdb_species_counter=s__Anaerobacterium chartisolvens--1||s__Ruminiclostridium cellobioparum--1||s__Ruminiclostridium hungatei--1||s__Ruminiclostridium termitidis--1:heptad_counter=MCP-44H--4:lbd_counter=:lca=d__Bacteria:lca_tree=f__DSM-27016:name=N233798:ref_name_counter=])0.747:0.0158501[&&NHX:Sample_counter=:Type_counter=GTDB--21:capture_class_counter=:capture_domain_counter=:capture_family_counter=:capture_genus_counter=:capture_order_counter=:capture_phylum_counter=:capture_species_counter=:evoltype=D:gtdb_class_counter=c__Bacteroidia--1||c__Clostridia--20:gtdb_domain_counter=d__Bacteria--21:gtdb_family_counter=f__Chitinophagaceae--1||f__Clostridiaceae--2||f__DSM-27016--7||f__Lachnospiraceae--8||f__Lutisporaceae--3:gtdb_genus_counter=g__Anaerobacterium--4||g__Anaerocolumna--6||g__Anaerosporobacter--1||g__BRH-c25--3||g__Clostridium_AM--1||g__Clostridium_H--1||g__JJ008--1||g__Lachnoclostridium--1||g__Ruminiclostridium--3:gtdb_order_counter=o__Acetivibrionales--7||o__Chitinophagales--1||o__Clostridiales--2||o__Lachnospirales--8||o__Lutisporales--3:gtdb_phylum_counter=p__Bacteroidota--1||p__Firmicutes_A--20:gtdb_species_counter=s__Anaerobacterium chartisolvens--4||s__Anaerocolumna cellulosilytica--1||s__Anaerocolumna jejuensis--1||s__Anaerocolumna sp000702945--1||s__Anaerocolumna sp002434335--1||s__Anaerocolumna sp014218355--1||s__Anaerocolumna xylanovorans--1||s__Anaerosporobacter mobilis--1||s__BRH-c25 sp001515955--2||s__BRH-c25 sp017994115--1||s__Clostridium_AM sp019207025--1||s__Clostridium_H homopropionicum--1||s__JJ008 sp011331705--1||s__Lachnoclostridium sp905192625--1||s__Ruminiclostridium cellobioparum--1||s__Ruminiclostridium hungatei--1||s__Ruminiclostridium termitidis--1:heptad_counter=MCP-44H--21:lbd_counter=:lca=d__Bacteria:lca_tree=c__Clostridia:name=N233799:ref_name_counter=],RS_GCF_001877035.1_protein.faa_NZ_CP015756.1_2494@PF00015_full_PFAM.326.518:0.494289[&&NHX:Type=GTDB:gtdb_class=c__Clostridia:gtdb_domain=d__Bacteria:gtdb_family=f__Clostridiaceae:gtdb_genus=g__Clostridium_AD:gtdb_order=o__Clostridiales:gtdb_phylum=p__Firmicutes_A:gtdb_species=s__Clostridium_AD estertheticum:heptad=MCP-44H:species=d__Bacteria_p__Firmicutes_A_c__Clostridia_o__Clostridiales_f__Clostridiaceae_g__Clostridium_AD_s__Clostridium_AD estertheticum])0.853:0.0469495[&&NHX:Sample_counter=:Type_counter=GTDB--22:capture_class_counter=:capture_domain_counter=:capture_family_counter=:capture_genus_counter=:capture_order_counter=:capture_phylum_counter=:capture_species_counter=:evoltype=D:gtdb_class_counter=c__Bacteroidia--1||c__Clostridia--21:gtdb_domain_counter=d__Bacteria--22:gtdb_family_counter=f__Chitinophagaceae--1||f__Clostridiaceae--3||f__DSM-27016--7||f__Lachnospiraceae--8||f__Lutisporaceae--3:gtdb_genus_counter=g__Anaerobacterium--4||g__Anaerocolumna--6||g__Anaerosporobacter--1||g__BRH-c25--3||g__Clostridium_AD--1||g__Clostridium_AM--1||g__Clostridium_H--1||g__JJ008--1||g__Lachnoclostridium--1||g__Ruminiclostridium--3:gtdb_order_counter=o__Acetivibrionales--7||o__Chitinophagales--1||o__Clostridiales--3||o__Lachnospirales--8||o__Lutisporales--3:gtdb_phylum_counter=p__Bacteroidota--1||p__Firmicutes_A--21:gtdb_species_counter=s__Anaerobacterium chartisolvens--4||s__Anaerocolumna cellulosilytica--1||s__Anaerocolumna jejuensis--1||s__Anaerocolumna sp000702945--1||s__Anaerocolumna sp002434335--1||s__Anaerocolumna sp014218355--1||s__Anaerocolumna xylanovorans--1||s__Anaerosporobacter mobilis--1||s__BRH-c25 sp001515955--2||s__BRH-c25 sp017994115--1||s__Clostridium_AD estertheticum--1||s__Clostridium_AM sp019207025--1||s__Clostridium_H homopropionicum--1||s__JJ008 sp011331705--1||s__Lachnoclostridium sp905192625--1||s__Ruminiclostridium cellobioparum--1||s__Ruminiclostridium hungatei--1||s__Ruminiclostridium termitidis--1:heptad_counter=MCP-44H--22:lbd_counter=:lca=d__Bacteria:lca_tree=c__Clostridia:name=N233801:ref_name_counter=])0.856:0.0522931[&&NHX:Sample_counter=rhiztom2--1:Type_counter=GTDB--27||capture--1:besthit_avg=68.8:besthit_max=68.8:besthit_min=68.8:besthit_std=0:besthit_sum=68.8:bitscore_avg=142.0:bitscore_max=142.0:bitscore_min=142.0:bitscore_std=0:bitscore_sum=142.0:capture_class_counter=c__Sericytochromatia--1:capture_domain_counter=d__Bacteria--1:capture_family_counter=f__UBA7694--1:capture_genus_counter=g__GCA-2770975--1:capture_order_counter=o__UBA7694--1:capture_phylum_counter=p__Cyanobacteria--1:capture_species_counter=s__GCA-2770975 sp002783405--1:evalue_avg=2.87e-43:evalue_max=2.87e-43:evalue_min=2.87e-43:evalue_std=0:evalue_sum=2.87e-43:evoltype=D:gapopen_avg=0.0:gapopen_max=0.0:gapopen_min=0.0:gapopen_std=0:gapopen_sum=0.0:gtdb_class_counter=c__Bacteroidia--1||c__Clostridia--26:gtdb_domain_counter=d__Bacteria--27:gtdb_family_counter=f__Chitinophagaceae--1||f__Clostridiaceae--8||f__DSM-27016--7||f__Lachnospiraceae--8||f__Lutisporaceae--3:gtdb_genus_counter=g__Anaerobacterium--4||g__Anaerocolumna--6||g__Anaerosporobacter--1||g__BRH-c25--3||g__Clostridium--3||g__Clostridium_AD--1||g__Clostridium_AM--1||g__Clostridium_H--1||g__JJ008--1||g__Lachnoclostridium--1||g__Ruminiclostridium--3||g__UBA3947--2:gtdb_order_counter=o__Acetivibrionales--7||o__Chitinophagales--1||o__Clostridiales--8||o__Lachnospirales--8||o__Lutisporales--3:gtdb_phylum_counter=p__Bacteroidota--1||p__Firmicutes_A--26:gtdb_species_counter=s__Anaerobacterium chartisolvens--4||s__Anaerocolumna cellulosilytica--1||s__Anaerocolumna jejuensis--1||s__Anaerocolumna sp000702945--1||s__Anaerocolumna sp002434335--1||s__Anaerocolumna sp014218355--1||s__Anaerocolumna xylanovorans--1||s__Anaerosporobacter mobilis--1||s__BRH-c25 sp001515955--2||s__BRH-c25 sp017994115--1||s__Clostridium isatidis--1||s__Clostridium sp012520205--2||s__Clostridium_AD estertheticum--1||s__Clostridium_AM sp019207025--1||s__Clostridium_H homopropionicum--1||s__JJ008 sp011331705--1||s__Lachnoclostridium sp905192625--1||s__Ruminiclostridium cellobioparum--1||s__Ruminiclostridium hungatei--1||s__Ruminiclostridium termitidis--1||s__UBA3947 sp002385545--1||s__UBA3947 sp900095445--1:heptad_counter=MCP-44H--28:lbd_counter=:lca=d__Bacteria:lca_tree=c__Clostridia:length_avg=138.0:length_max=138.0:length_min=138.0:length_std=0:length_sum=138.0:mismatch_avg=43.0:mismatch_max=43.0:mismatch_min=43.0:mismatch_std=0:mismatch_sum=43.0:name=N233802:qcovhsp_avg=100.0:qcovhsp_max=100.0:qcovhsp_min=100.0:qcovhsp_std=0:qcovhsp_sum=100.0:qend_avg=138.0:qend_max=138.0:qend_min=138.0:qend_std=0:qend_sum=138.0:qstart_avg=1.0:qstart_max=1.0:qstart_min=1.0:qstart_std=0:qstart_sum=1.0:ref_name_counter=RS_GCF_900095445.1_protein.faa_NZ_FMJL01000035.1_37@PF00015_full_PFAM.345.538--1:scovhsp_avg=71.5:scovhsp_max=71.5:scovhsp_min=71.5:scovhsp_std=0:scovhsp_sum=71.5:send_avg=175.0:send_max=175.0:send_min=175.0:send_std=0:send_sum=175.0:sstart_avg=38.0:sstart_max=38.0:sstart_min=38.0:sstart_std=0:sstart_sum=38.0])0.979:0.0917577[&&NHX:Sample_counter=rhiztom2--1:Type_counter=GTDB--36||capture--1:besthit_avg=68.8:besthit_max=68.8:besthit_min=68.8:besthit_std=0:besthit_sum=68.8:bitscore_avg=142.0:bitscore_max=142.0:bitscore_min=142.0:bitscore_std=0:bitscore_sum=142.0:capture_class_counter=c__Sericytochromatia--1:capture_domain_counter=d__Bacteria--1:capture_family_counter=f__UBA7694--1:capture_genus_counter=g__GCA-2770975--1:capture_order_counter=o__UBA7694--1:capture_phylum_counter=p__Cyanobacteria--1:capture_species_counter=s__GCA-2770975 sp002783405--1:evalue_avg=2.87e-43:evalue_max=2.87e-43:evalue_min=2.87e-43:evalue_std=0:evalue_sum=2.87e-43:evoltype=D:gapopen_avg=0.0:gapopen_max=0.0:gapopen_min=0.0:gapopen_std=0:gapopen_sum=0.0:gtdb_class_counter=c__Bacteroidia--1||c__Clostridia--35:gtdb_domain_counter=d__Bacteria--36:gtdb_family_counter=f__Chitinophagaceae--1||f__Clostridiaceae--8||f__DSM-27016--7||f__DSM-8532--3||f__Lachnospiraceae--8||f__Lutisporaceae--3||f__Vallitaleaceae--5||f__Vallitaleaceae_A--1:gtdb_genus_counter=g__Anaerobacterium--4||g__Anaerocolumna--6||g__Anaerosporobacter--1||g__BRH-c25--3||g__Clostridium--3||g__Clostridium_AD--1||g__Clostridium_AM--1||g__Clostridium_H--1||g__DTU059--1||g__HGW-1--4||g__JAAYJG01--2||g__JJ008--1||g__Lachnoclostridium--1||g__Ruminiclostridium--3||g__UBA3947--2||g__UBA4080--1||g__Vallitalea_A--1:gtdb_order_counter=o__Acetivibrionales--10||o__Chitinophagales--1||o__Clostridiales--8||o__Lachnospirales--14||o__Lutisporales--3:gtdb_phylum_counter=p__Bacteroidota--1||p__Firmicutes_A--35:gtdb_species_counter=s__Anaerobacterium chartisolvens--4||s__Anaerocolumna cellulosilytica--1||s__Anaerocolumna jejuensis--1||s__Anaerocolumna sp000702945--1||s__Anaerocolumna sp002434335--1||s__Anaerocolumna sp014218355--1||s__Anaerocolumna xylanovorans--1||s__Anaerosporobacter mobilis--1||s__BRH-c25 sp001515955--2||s__BRH-c25 sp017994115--1||s__Clostridium isatidis--1||s__Clostridium sp012520205--2||s__Clostridium_AD estertheticum--1||s__Clostridium_AM sp019207025--1||s__Clostridium_H homopropionicum--1||s__DTU059 sp012523685--1||s__HGW-1 sp002841375--2||s__HGW-1 sp002841625--2||s__JAAYJG01 sp012523055--1||s__JAAYJG01 sp017995215--1||s__JJ008 sp011331705--1||s__Lachnoclostridium sp905192625--1||s__Ruminiclostridium cellobioparum--1||s__Ruminiclostridium hungatei--1||s__Ruminiclostridium termitidis--1||s__UBA3947 sp002385545--1||s__UBA3947 sp900095445--1||s__UBA4080 sp002381865--1||s__Vallitalea_A okinawensis--1:heptad_counter=MCP-44H--37:lbd_counter=:lca=d__Bacteria:lca_tree=c__Clostridia:length_avg=138.0:length_max=138.0:length_min=138.0:length_std=0:length_sum=138.0:mismatch_avg=43.0:mismatch_max=43.0:mismatch_min=43.0:mismatch_std=0:mismatch_sum=43.0:name=N233803:qcovhsp_avg=100.0:qcovhsp_max=100.0:qcovhsp_min=100.0:qcovhsp_std=0:qcovhsp_sum=100.0:qend_avg=138.0:qend_max=138.0:qend_min=138.0:qend_std=0:qend_sum=138.0:qstart_avg=1.0:qstart_max=1.0:qstart_min=1.0:qstart_std=0:qstart_sum=1.0:ref_name_counter=RS_GCF_900095445.1_protein.faa_NZ_FMJL01000035.1_37@PF00015_full_PFAM.345.538--1:scovhsp_avg=71.5:scovhsp_max=71.5:scovhsp_min=71.5:scovhsp_std=0:scovhsp_sum=71.5:send_avg=175.0:send_max=175.0:send_min=175.0:send_std=0:send_sum=175.0:sstart_avg=38.0:sstart_max=38.0:sstart_min=38.0:sstart_std=0:sstart_sum=38.0])0.639:0.0290729[&&NHX:Sample_counter=rhiztom2--1:Type_counter=GTDB--55||capture--1:besthit_avg=68.8:besthit_max=68.8:besthit_min=68.8:besthit_std=0:besthit_sum=68.8:bitscore_avg=142.0:bitscore_max=142.0:bitscore_min=142.0:bitscore_std=0:bitscore_sum=142.0:capture_class_counter=c__Sericytochromatia--1:capture_domain_counter=d__Bacteria--1:capture_family_counter=f__UBA7694--1:capture_genus_counter=g__GCA-2770975--1:capture_order_counter=o__UBA7694--1:capture_phylum_counter=p__Cyanobacteria--1:capture_species_counter=s__GCA-2770975 sp002783405--1:evalue_avg=2.87e-43:evalue_max=2.87e-43:evalue_min=2.87e-43:evalue_std=0:evalue_sum=2.87e-43:evoltype=D:gapopen_avg=0.0:gapopen_max=0.0:gapopen_min=0.0:gapopen_std=0:gapopen_sum=0.0:gtdb_class_counter=c__Bacteroidia--1||c__Clostridia--54:gtdb_domain_counter=d__Bacteria--55:gtdb_family_counter=f__Caloramatoraceae--1||f__Chitinophagaceae--1||f__Clostridiaceae--26||f__DSM-27016--7||f__DSM-8532--3||f__Lachnospiraceae--8||f__Lutisporaceae--3||f__Vallitaleaceae--5||f__Vallitaleaceae_A--1:gtdb_genus_counter=g__Anaerobacterium--4||g__Anaerocolumna--6||g__Anaerosporobacter--1||g__BRH-c25--3||g__Clostridium--7||g__Clostridium_AB--1||g__Clostridium_AD--4||g__Clostridium_AK--4||g__Clostridium_AM--2||g__Clostridium_B--1||g__Clostridium_H--1||g__Clostridium_I--1||g__Clostridium_J--1||g__Clostridium_S--3||g__DTU059--1||g__HGW-1--4||g__JAAYJG01--2||g__JJ008--1||g__Lachnoclostridium--1||g__Ruminiclostridium--3||g__UBA3947--2||g__UBA4080--1||g__Vallitalea_A--1:gtdb_order_counter=o__Acetivibrionales--10||o__Chitinophagales--1||o__Clostridiales--27||o__Lachnospirales--14||o__Lutisporales--3:gtdb_phylum_counter=p__Bacteroidota--1||p__Firmicutes_A--54:gtdb_species_counter=s__Anaerobacterium chartisolvens--4||s__Anaerocolumna cellulosilytica--1||s__Anaerocolumna jejuensis--1||s__Anaerocolumna sp000702945--1||s__Anaerocolumna sp002434335--1||s__Anaerocolumna sp014218355--1||s__Anaerocolumna xylanovorans--1||s__Anaerosporobacter mobilis--1||s__BRH-c25 sp001515955--2||s__BRH-c25 sp017994115--1||s__Clostridium chromiireducens--1||s__Clostridium isatidis--1||s__Clostridium saccharobutylicum--1||s__Clostridium sp002760435--1||s__Clostridium sp007115085--1||s__Clostridium sp012520205--2||s__Clostridium_AB cylindrosporum--1||s__Clostridium_AD estertheticum--2||s__Clostridium_AD frigoris--1||s__Clostridium_AD sp018861905--1||s__Clostridium_AK pascui--2||s__Clostridium_AK peptidivorans--1||s__Clostridium_AK sp900185645--1||s__Clostridium_AM sp019207025--2||s__Clostridium_B kluyveri--1||s__Clostridium_H homopropionicum--1||s__Clostridium_I akagii--1||s__Clostridium_J sp002381695--1||s__Clostridium_S acetobutylicum--1||s__Clostridium_S felsineum--1||s__Clostridium_S sp001270375--1||s__DTU059 sp012523685--1||s__HGW-1 sp002841375--2||s__HGW-1 sp002841625--2||s__JAAYJG01 sp012523055--1||s__JAAYJG01 sp017995215--1||s__JJ008 sp011331705--1||s__Lachnoclostridium sp905192625--1||s__Ruminiclostridium cellobioparum--1||s__Ruminiclostridium hungatei--1||s__Ruminiclostridium termitidis--1||s__UBA3947 sp002385545--1||s__UBA3947 sp900095445--1||s__UBA4080 sp002381865--1||s__Vallitalea_A okinawensis--1:heptad_counter=MCP-44H--56:lbd_counter=:lca=d__Bacteria:lca_tree=c__Clostridia:length_avg=138.0:length_max=138.0:length_min=138.0:length_std=0:length_sum=138.0:mismatch_avg=43.0:mismatch_max=43.0:mismatch_min=43.0:mismatch_std=0:mismatch_sum=43.0:name=N233804:qcovhsp_avg=100.0:qcovhsp_max=100.0:qcovhsp_min=100.0:qcovhsp_std=0:qcovhsp_sum=100.0:qend_avg=138.0:qend_max=138.0:qend_min=138.0:qend_std=0:qend_sum=138.0:qstart_avg=1.0:qstart_max=1.0:qstart_min=1.0:qstart_std=0:qstart_sum=1.0:ref_name_counter=RS_GCF_900095445.1_protein.faa_NZ_FMJL01000035.1_37@PF00015_full_PFAM.345.538--1:scovhsp_avg=71.5:scovhsp_max=71.5:scovhsp_min=71.5:scovhsp_std=0:scovhsp_sum=71.5:send_avg=175.0:send_max=175.0:send_min=175.0:send_std=0:send_sum=175.0:sstart_avg=38.0:sstart_max=38.0:sstart_min=38.0:sstart_std=0:sstart_sum=38.0])0.669:0.0174171[&&NHX:Sample_counter=rhiztom1--1||rhiztom2--1:Type_counter=GTDB--81||capture--2:besthit_avg=68.8:besthit_max=68.8:besthit_min=68.8:besthit_std=0:besthit_sum=68.8:bitscore_avg=142.0:bitscore_max=142.0:bitscore_min=142.0:bitscore_std=0:bitscore_sum=142.0:capture_class_counter=c__Gammaproteobacteria--1||c__Sericytochromatia--1:capture_domain_counter=d__Bacteria--2:capture_family_counter=f__Alteromonadaceae--1||f__UBA7694--1:capture_genus_counter=g__GCA-2770975--1||g__Thalassomonas--1:capture_order_counter=o__Enterobacterales--1||o__UBA7694--1:capture_phylum_counter=p__Cyanobacteria--1||p__Proteobacteria--1:capture_species_counter=s__GCA-2770975 sp002783405--1||s__Thalassomonas viridans--1:evalue_avg=2.87e-43:evalue_max=2.87e-43:evalue_min=2.87e-43:evalue_std=0:evalue_sum=2.87e-43:evoltype=D:gapopen_avg=0.0:gapopen_max=0.0:gapopen_min=0.0:gapopen_std=0:gapopen_sum=0.0:gtdb_class_counter=c__Bacteroidia--1||c__Ch29--10||c__Clostridia--65||c__Desulfitobacteriia--1||c__Moorellia--3||c__Thermotogae--1:gtdb_domain_counter=d__Bacteria--81:gtdb_family_counter=f__Acidaminobacteraceae--1||f__Caloramatoraceae--1||f__Caminicellaceae--1||f__Ch29--7||f__Chitinophagaceae--1||f__Clostridiaceae--27||f__DSM-27016--7||f__DSM-8532--3||f__DUMC01--1||f__JAENYD01--3||f__Lachnospiraceae--8||f__Lutisporaceae--3||f__MES13--1||f__Petrotogaceae--1||f__Syntrophobotulaceae--1||f__Thermacetogeniaceae--3||f__Thermotaleaceae--5||f__Vallitaleaceae--5||f__Vallitaleaceae_A--2:gtdb_genus_counter=g__143-21--1||g__AZRK01--1||g__Anaerobacterium--4||g__Anaerocolumna--6||g__Anaeromicrobium--1||g__Anaerosporobacter--1||g__BRH-c25--3||g__Ch29--2||g__Ch48--1||g__Clostridium--7||g__Clostridium_AB--1||g__Clostridium_AC--1||g__Clostridium_AD--4||g__Clostridium_AK--4||g__Clostridium_AM--2||g__Clostridium_B--1||g__Clostridium_H--1||g__Clostridium_I--1||g__Clostridium_J--1||g__Clostridium_S--3||g__DTU059--1||g__DTU068--2||g__Gracilibacter--1||g__HGW-1--4||g__JAAYEV01--2||g__JAAYJG01--2||g__JABXKX01--1||g__JADPRS01--1||g__JAENYD01--3||g__JAENYX01--3||g__JJ008--1||g__Lachnoclostridium--1||g__MES13--1||g__Maledivibacter--1||g__Marinisporobacter--1||g__Ruminiclostridium--3||g__SY095--1||g__Thermacetogenium--1||g__UBA3947--2||g__UBA4080--1||g__Vallitalea_A--2:gtdb_order_counter=o__Acetivibrionales--11||o__Ch29--10||o__Chitinophagales--1||o__Clostridiales--28||o__Desulfitobacteriales--1||o__Lachnospirales--15||o__Lutisporales--3||o__Peptostreptococcales--7||o__Petrotogales--1||o__Thermacetogeniales--3||o__Tissierellales--1:gtdb_phylum_counter=p__Bacteroidota--1||p__Firmicutes_A--75||p__Firmicutes_B--4||p__Thermotogota--1:gtdb_species_counter=s__143-21 sp019203185--1||s__AZRK01 sp002895485--1||s__Anaerobacterium chartisolvens--4||s__Anaerocolumna cellulosilytica--1||s__Anaerocolumna jejuensis--1||s__Anaerocolumna sp000702945--1||s__Anaerocolumna sp002434335--1||s__Anaerocolumna sp014218355--1||s__Anaerocolumna xylanovorans--1||s__Anaeromicrobium sediminis--1||s__Anaerosporobacter mobilis--1||s__BRH-c25 sp001515955--2||s__BRH-c25 sp017994115--1||s__Ch29 sp013540605--2||s__Ch48 sp013314855--1||s__Clostridium chromiireducens--1||s__Clostridium isatidis--1||s__Clostridium saccharobutylicum--1||s__Clostridium sp002760435--1||s__Clostridium sp007115085--1||s__Clostridium sp012520205--2||s__Clostridium_AB cylindrosporum--1||s__Clostridium_AC tepidiprofundi--1||s__Clostridium_AD estertheticum--2||s__Clostridium_AD frigoris--1||s__Clostridium_AD sp018861905--1||s__Clostridium_AK pascui--2||s__Clostridium_AK peptidivorans--1||s__Clostridium_AK sp900185645--1||s__Clostridium_AM sp019207025--2||s__Clostridium_B kluyveri--1||s__Clostridium_H homopropionicum--1||s__Clostridium_I akagii--1||s__Clostridium_J sp002381695--1||s__Clostridium_S acetobutylicum--1||s__Clostridium_S felsineum--1||s__Clostridium_S sp001270375--1||s__DTU059 sp012523685--1||s__DTU068 sp001513545--1||s__DTU068 sp012840405--1||s__Gracilibacter sp001516055--1||s__HGW-1 sp002841375--2||s__HGW-1 sp002841625--2||s__JAAYEV01 sp012523075--2||s__JAAYJG01 sp012523055--1||s__JAAYJG01 sp017995215--1||s__JABXKX01 sp013619035--1||s__JADPRS01 sp015686845--1||s__JAENYD01 sp016842005--3||s__JAENYX01 sp016841565--3||s__JJ008 sp011331705--1||s__Lachnoclostridium sp905192625--1||s__MES13 sp009711765--1||s__Maledivibacter halophilus--1||s__Marinisporobacter balticus--1||s__Ruminiclostridium cellobioparum--1||s__Ruminiclostridium hungatei--1||s__Ruminiclostridium termitidis--1||s__SY095 sp008152325--1||s__Thermacetogenium phaeum--1||s__UBA3947 sp002385545--1||s__UBA3947 sp900095445--1||s__UBA4080 sp002381865--1||s__Vallitalea_A okinawensis--2:heptad_counter=MCP-44H--83:lbd_counter=:lca=d__Bacteria:lca_tree=p__Firmicutes_A:length_avg=138.0:length_max=138.0:length_min=138.0:length_std=0:length_sum=138.0:mismatch_avg=43.0:mismatch_max=43.0:mismatch_min=43.0:mismatch_std=0:mismatch_sum=43.0:name=N233805:qcovhsp_avg=100.0:qcovhsp_max=100.0:qcovhsp_min=100.0:qcovhsp_std=0:qcovhsp_sum=100.0:qend_avg=138.0:qend_max=138.0:qend_min=138.0:qend_std=0:qend_sum=138.0:qstart_avg=1.0:qstart_max=1.0:qstart_min=1.0:qstart_std=0:qstart_sum=1.0:ref_name_counter=RS_GCF_900095445.1_protein.faa_NZ_FMJL01000035.1_37@PF00015_full_PFAM.345.538--1:scovhsp_avg=71.5:scovhsp_max=71.5:scovhsp_min=71.5:scovhsp_std=0:scovhsp_sum=71.5:send_avg=175.0:send_max=175.0:send_min=175.0:send_std=0:send_sum=175.0:sstart_avg=38.0:sstart_max=38.0:sstart_min=38.0:sstart_std=0:sstart_sum=38.0],(dd1924cb-ceff-5d83-b9ec-f0719ff2331a_4@MCPsignal.230.265:0.0279183[&&NHX:Sample=rhiztom3:Type=capture:capture_class=c__Gammaproteobacteria:capture_domain=d__Bacteria:capture_family=f__Chromobacteriaceae:capture_genus=g__Pseudogulbenkiania:capture_order=o__Burkholderiales:capture_phylum=p__Proteobacteria:capture_species=s__Pseudogulbenkiania subflava:heptad=MCP-40H],(RS_GCF_001748365.1_protein.faa_NZ_BDHH01000019.1_22@PF00015_full_PFAM.449.644:0.366385[&&NHX:Type=GTDB:gtdb_class=c__Clostridia:gtdb_domain=d__Bacteria:gtdb_family=f__Acidaminobacteraceae:gtdb_genus=g__Fusibacter_A:gtdb_order=o__Peptostreptococcales:gtdb_phylum=p__Firmicutes_A:gtdb_species=s__Fusibacter_A sp001748365:heptad=MCP-44H:species=d__Bacteria_p__Firmicutes_A_c__Clostridia_o__Peptostreptococcales_f__Acidaminobacteraceae_g__Fusibacter_A_s__Fusibacter_A sp001748365],0af78ecb-b57f-4fed-9f9c-a25859867164_4@MCPsignal.150.311:0.374609[&&NHX:Sample=rhizpot1:Type=capture:capture_class=c__Gammaproteobacteria:capture_domain=d__Bacteria:capture_family=f__Vibrionaceae:capture_genus=g__Vibrio:capture_order=o__Enterobacterales:capture_phylum=p__Proteobacteria:capture_species=s__Vibrio gigantis:heptad=MCP-44H])0.489:0.0475262[&&NHX:Sample_counter=rhizpot1--1:Type_counter=GTDB--1||capture--1:capture_class_counter=c__Gammaproteobacteria--1:capture_domain_counter=d__Bacteria--1:capture_family_counter=f__Vibrionaceae--1:capture_genus_counter=g__Vibrio--1:capture_order_counter=o__Enterobacterales--1:capture_phylum_counter=p__Proteobacteria--1:capture_species_counter=s__Vibrio gigantis--1:gtdb_class_counter=c__Clostridia--1:gtdb_domain_counter=d__Bacteria--1:gtdb_family_counter=f__Acidaminobacteraceae--1:gtdb_genus_counter=g__Fusibacter_A--1:gtdb_order_counter=o__Peptostreptococcales--1:gtdb_phylum_counter=p__Firmicutes_A--1:gtdb_species_counter=s__Fusibacter_A sp001748365--1:heptad_counter=MCP-44H--2:lbd_counter=:lca_tree=s__Fusibacter_A sp001748365:name=N233809:ref_name_counter=])0.905:0.22099[&&NHX:Sample_counter=rhizpot1--1||rhiztom3--1:Type_counter=GTDB--1||capture--2:capture_class_counter=c__Gammaproteobacteria--2:capture_domain_counter=d__Bacteria--2:capture_family_counter=f__Chromobacteriaceae--1||f__Vibrionaceae--1:capture_genus_counter=g__Pseudogulbenkiania--1||g__Vibrio--1:capture_order_counter=o__Burkholderiales--1||o__Enterobacterales--1:capture_phylum_counter=p__Proteobacteria--2:capture_species_counter=s__Pseudogulbenkiania subflava--1||s__Vibrio gigantis--1:gtdb_class_counter=c__Clostridia--1:gtdb_domain_counter=d__Bacteria--1:gtdb_family_counter=f__Acidaminobacteraceae--1:gtdb_genus_counter=g__Fusibacter_A--1:gtdb_order_counter=o__Peptostreptococcales--1:gtdb_phylum_counter=p__Firmicutes_A--1:gtdb_species_counter=s__Fusibacter_A sp001748365--1:heptad_counter=MCP-40H--1||MCP-44H--2:lbd_counter=:lca_tree=s__Fusibacter_A sp001748365:name=N233810:ref_name_counter=])0.692:0.0719529[&&NHX:Sample_counter=rhizpot1--1||rhiztom1--1||rhiztom2--1||rhiztom3--1:Type_counter=GTDB--82||capture--4:besthit_avg=68.8:besthit_max=68.8:besthit_min=68.8:besthit_std=0:besthit_sum=68.8:bitscore_avg=142.0:bitscore_max=142.0:bitscore_min=142.0:bitscore_std=0:bitscore_sum=142.0:capture_class_counter=c__Gammaproteobacteria--3||c__Sericytochromatia--1:capture_domain_counter=d__Bacteria--4:capture_family_counter=f__Alteromonadaceae--1||f__Chromobacteriaceae--1||f__UBA7694--1||f__Vibrionaceae--1:capture_genus_counter=g__GCA-2770975--1||g__Pseudogulbenkiania--1||g__Thalassomonas--1||g__Vibrio--1:capture_order_counter=o__Burkholderiales--1||o__Enterobacterales--2||o__UBA7694--1:capture_phylum_counter=p__Cyanobacteria--1||p__Proteobacteria--3:capture_species_counter=s__GCA-2770975 sp002783405--1||s__Pseudogulbenkiania subflava--1||s__Thalassomonas viridans--1||s__Vibrio gigantis--1:evalue_avg=2.87e-43:evalue_max=2.87e-43:evalue_min=2.87e-43:evalue_std=0:evalue_sum=2.87e-43:evoltype=D:gapopen_avg=0.0:gapopen_max=0.0:gapopen_min=0.0:gapopen_std=0:gapopen_sum=0.0:gtdb_class_counter=c__Bacteroidia--1||c__Ch29--10||c__Clostridia--66||c__Desulfitobacteriia--1||c__Moorellia--3||c__Thermotogae--1:gtdb_domain_counter=d__Bacteria--82:gtdb_family_counter=f__Acidaminobacteraceae--2||f__Caloramatoraceae--1||f__Caminicellaceae--1||f__Ch29--7||f__Chitinophagaceae--1||f__Clostridiaceae--27||f__DSM-27016--7||f__DSM-8532--3||f__DUMC01--1||f__JAENYD01--3||f__Lachnospiraceae--8||f__Lutisporaceae--3||f__MES13--1||f__Petrotogaceae--1||f__Syntrophobotulaceae--1||f__Thermacetogeniaceae--3||f__Thermotaleaceae--5||f__Vallitaleaceae--5||f__Vallitaleaceae_A--2:gtdb_genus_counter=g__143-21--1||g__AZRK01--1||g__Anaerobacterium--4||g__Anaerocolumna--6||g__Anaeromicrobium--1||g__Anaerosporobacter--1||g__BRH-c25--3||g__Ch29--2||g__Ch48--1||g__Clostridium--7||g__Clostridium_AB--1||g__Clostridium_AC--1||g__Clostridium_AD--4||g__Clostridium_AK--4||g__Clostridium_AM--2||g__Clostridium_B--1||g__Clostridium_H--1||g__Clostridium_I--1||g__Clostridium_J--1||g__Clostridium_S--3||g__DTU059--1||g__DTU068--2||g__Fusibacter_A--1||g__Gracilibacter--1||g__HGW-1--4||g__JAAYEV01--2||g__JAAYJG01--2||g__JABXKX01--1||g__JADPRS01--1||g__JAENYD01--3||g__JAENYX01--3||g__JJ008--1||g__Lachnoclostridium--1||g__MES13--1||g__Maledivibacter--1||g__Marinisporobacter--1||g__Ruminiclostridium--3||g__SY095--1||g__Thermacetogenium--1||g__UBA3947--2||g__UBA4080--1||g__Vallitalea_A--2:gtdb_order_counter=o__Acetivibrionales--11||o__Ch29--10||o__Chitinophagales--1||o__Clostridiales--28||o__Desulfitobacteriales--1||o__Lachnospirales--15||o__Lutisporales--3||o__Peptostreptococcales--8||o__Petrotogales--1||o__Thermacetogeniales--3||o__Tissierellales--1:gtdb_phylum_counter=p__Bacteroidota--1||p__Firmicutes_A--76||p__Firmicutes_B--4||p__Thermotogota--1:gtdb_species_counter=s__143-21 sp019203185--1||s__AZRK01 sp002895485--1||s__Anaerobacterium chartisolvens--4||s__Anaerocolumna cellulosilytica--1||s__Anaerocolumna jejuensis--1||s__Anaerocolumna sp000702945--1||s__Anaerocolumna sp002434335--1||s__Anaerocolumna sp014218355--1||s__Anaerocolumna xylanovorans--1||s__Anaeromicrobium sediminis--1||s__Anaerosporobacter mobilis--1||s__BRH-c25 sp001515955--2||s__BRH-c25 sp017994115--1||s__Ch29 sp013540605--2||s__Ch48 sp013314855--1||s__Clostridium chromiireducens--1||s__Clostridium isatidis--1||s__Clostridium saccharobutylicum--1||s__Clostridium sp002760435--1||s__Clostridium sp007115085--1||s__Clostridium sp012520205--2||s__Clostridium_AB cylindrosporum--1||s__Clostridium_AC tepidiprofundi--1||s__Clostridium_AD estertheticum--2||s__Clostridium_AD frigoris--1||s__Clostridium_AD sp018861905--1||s__Clostridium_AK pascui--2||s__Clostridium_AK peptidivorans--1||s__Clostridium_AK sp900185645--1||s__Clostridium_AM sp019207025--2||s__Clostridium_B kluyveri--1||s__Clostridium_H homopropionicum--1||s__Clostridium_I akagii--1||s__Clostridium_J sp002381695--1||s__Clostridium_S acetobutylicum--1||s__Clostridium_S felsineum--1||s__Clostridium_S sp001270375--1||s__DTU059 sp012523685--1||s__DTU068 sp001513545--1||s__DTU068 sp012840405--1||s__Fusibacter_A sp001748365--1||s__Gracilibacter sp001516055--1||s__HGW-1 sp002841375--2||s__HGW-1 sp002841625--2||s__JAAYEV01 sp012523075--2||s__JAAYJG01 sp012523055--1||s__JAAYJG01 sp017995215--1||s__JABXKX01 sp013619035--1||s__JADPRS01 sp015686845--1||s__JAENYD01 sp016842005--3||s__JAENYX01 sp016841565--3||s__JJ008 sp011331705--1||s__Lachnoclostridium sp905192625--1||s__MES13 sp009711765--1||s__Maledivibacter halophilus--1||s__Marinisporobacter balticus--1||s__Ruminiclostridium cellobioparum--1||s__Ruminiclostridium hungatei--1||s__Ruminiclostridium termitidis--1||s__SY095 sp008152325--1||s__Thermacetogenium phaeum--1||s__UBA3947 sp002385545--1||s__UBA3947 sp900095445--1||s__UBA4080 sp002381865--1||s__Vallitalea_A okinawensis--2:heptad_counter=MCP-40H--1||MCP-44H--85:lbd_counter=:lca=d__Bacteria:lca_tree=p__Firmicutes_A:length_avg=138.0:length_max=138.0:length_min=138.0:length_std=0:length_sum=138.0:mismatch_avg=43.0:mismatch_max=43.0:mismatch_min=43.0:mismatch_std=0:mismatch_sum=43.0:name=N233811:qcovhsp_avg=100.0:qcovhsp_max=100.0:qcovhsp_min=100.0:qcovhsp_std=0:qcovhsp_sum=100.0:qend_avg=138.0:qend_max=138.0:qend_min=138.0:qend_std=0:qend_sum=138.0:qstart_avg=1.0:qstart_max=1.0:qstart_min=1.0:qstart_std=0:qstart_sum=1.0:ref_name_counter=RS_GCF_900095445.1_protein.faa_NZ_FMJL01000035.1_37@PF00015_full_PFAM.345.538--1:scovhsp_avg=71.5:scovhsp_max=71.5:scovhsp_min=71.5:scovhsp_std=0:scovhsp_sum=71.5:send_avg=175.0:send_max=175.0:send_min=175.0:send_std=0:send_sum=175.0:sstart_avg=38.0:sstart_max=38.0:sstart_min=38.0:sstart_std=0:sstart_sum=38.0])0.886:0.0583044[&&NHX:Sample_counter=rhizpot1--1||rhizpot3--1||rhiztom1--1||rhiztom2--1||rhiztom3--1:Type_counter=GTDB--96||capture--5:besthit_avg=68.8:besthit_max=68.8:besthit_min=68.8:besthit_std=0:besthit_sum=68.8:bitscore_avg=142.0:bitscore_max=142.0:bitscore_min=142.0:bitscore_std=0:bitscore_sum=142.0:capture_class_counter=c__Gammaproteobacteria--3||c__Negativicutes--1||c__Sericytochromatia--1:capture_domain_counter=d__Bacteria--5:capture_family_counter=f__Alteromonadaceae--1||f__CTSoil-072--1||f__Chromobacteriaceae--1||f__UBA7694--1||f__Vibrionaceae--1:capture_genus_counter=g__CTSoil-072--1||g__GCA-2770975--1||g__Pseudogulbenkiania--1||g__Thalassomonas--1||g__Vibrio--1:capture_order_counter=o__Burkholderiales--1||o__CTSoil-072--1||o__Enterobacterales--2||o__UBA7694--1:capture_phylum_counter=p__Cyanobacteria--1||p__Firmicutes_C--1||p__Proteobacteria--3:capture_species_counter=s__CTSoil-072 sp017861495--1||s__GCA-2770975 sp002783405--1||s__Pseudogulbenkiania subflava--1||s__Thalassomonas viridans--1||s__Vibrio gigantis--1:evalue_avg=2.87e-43:evalue_max=2.87e-43:evalue_min=2.87e-43:evalue_std=0:evalue_sum=2.87e-43:evoltype=D:gapopen_avg=0.0:gapopen_max=0.0:gapopen_min=0.0:gapopen_std=0:gapopen_sum=0.0:gtdb_class_counter=c__Bacteroidia--1||c__Ch29--10||c__Clostridia--72||c__Desulfitobacteriia--1||c__Halanaerobiia--2||c__Moorellia--3||c__Negativicutes--6||c__Thermotogae--1:gtdb_domain_counter=d__Bacteria--96:gtdb_family_counter=f__Acidaminobacteraceae--2||f__Caloramatoraceae--1||f__Caminicellaceae--1||f__Ch29--7||f__Chitinophagaceae--1||f__Clostridiaceae--33||f__DSM-27016--7||f__DSM-8532--3||f__DTU029--1||f__DUMC01--1||f__DY22613--1||f__JAENYD01--3||f__Lachnospiraceae--8||f__Lutisporaceae--3||f__MES13--1||f__Petrotogaceae--1||f__Selenomonadaceae--6||f__Syntrophobotulaceae--1||f__Thermacetogeniaceae--3||f__Thermotaleaceae--5||f__Vallitaleaceae--5||f__Vallitaleaceae_A--2:gtdb_genus_counter=g__143-21--1||g__AZRK01--1||g__Anaerobacterium--4||g__Anaerocolumna--6||g__Anaeromicrobium--1||g__Anaerosporobacter--1||g__Anoxybacter--1||g__BRH-c25--3||g__Ch29--2||g__Ch48--1||g__Clostridium--7||g__Clostridium_AB--1||g__Clostridium_AC--1||g__Clostridium_AD--4||g__Clostridium_AK--4||g__Clostridium_AM--2||g__Clostridium_AO--2||g__Clostridium_B--1||g__Clostridium_F--2||g__Clostridium_H--3||g__Clostridium_I--1||g__Clostridium_J--1||g__Clostridium_S--3||g__DTU059--1||g__DTU068--2||g__Fusibacter_A--1||g__Gracilibacter--1||g__HGW-1--4||g__Halocella--1||g__JAAYEV01--2||g__JAAYJG01--2||g__JABXKX01--1||g__JADPRS01--1||g__JAENYD01--3||g__JAENYX01--3||g__JJ008--1||g__Lachnoclostridium--1||g__MES13--1||g__Maledivibacter--1||g__Marinisporobacter--1||g__Pectinatus--1||g__Propionispira--2||g__Ruminiclostridium--3||g__SY095--1||g__Thermacetogenium--1||g__UBA1796--2||g__UBA1799--1||g__UBA3947--2||g__UBA4080--1||g__Vallitalea_A--2:gtdb_order_counter=o__Acetivibrionales--11||o__Ch29--10||o__Chitinophagales--1||o__Clostridiales--34||o__DY22613--1||o__Desulfitobacteriales--1||o__Halanaerobiales--1||o__Lachnospirales--15||o__Lutisporales--3||o__Peptostreptococcales--8||o__Petrotogales--1||o__Selenomonadales--6||o__Thermacetogeniales--3||o__Tissierellales--1:gtdb_phylum_counter=p__Bacteroidota--1||p__Firmicutes_A--82||p__Firmicutes_B--4||p__Firmicutes_C--6||p__Firmicutes_F--2||p__Thermotogota--1:gtdb_species_counter=s__143-21 sp019203185--1||s__AZRK01 sp002895485--1||s__Anaerobacterium chartisolvens--4||s__Anaerocolumna cellulosilytica--1||s__Anaerocolumna jejuensis--1||s__Anaerocolumna sp000702945--1||s__Anaerocolumna sp002434335--1||s__Anaerocolumna sp014218355--1||s__Anaerocolumna xylanovorans--1||s__Anaeromicrobium sediminis--1||s__Anaerosporobacter mobilis--1||s__Anoxybacter fermentans--1||s__BRH-c25 sp001515955--2||s__BRH-c25 sp017994115--1||s__Ch29 sp013540605--2||s__Ch48 sp013314855--1||s__Clostridium chromiireducens--1||s__Clostridium isatidis--1||s__Clostridium saccharobutylicum--1||s__Clostridium sp002760435--1||s__Clostridium sp007115085--1||s__Clostridium sp012520205--2||s__Clostridium_AB cylindrosporum--1||s__Clostridium_AC tepidiprofundi--1||s__Clostridium_AD estertheticum--2||s__Clostridium_AD frigoris--1||s__Clostridium_AD sp018861905--1||s__Clostridium_AK pascui--2||s__Clostridium_AK peptidivorans--1||s__Clostridium_AK sp900185645--1||s__Clostridium_AM sp019207025--2||s__Clostridium_AO lundense--1||s__Clostridium_AO tetanomorphum--1||s__Clostridium_B kluyveri--1||s__Clostridium_F botulinum_A--1||s__Clostridium_F sporogenes--1||s__Clostridium_H botulinum_B--1||s__Clostridium_H homopropionicum--1||s__Clostridium_H massiliodielmoense--1||s__Clostridium_I akagii--1||s__Clostridium_J sp002381695--1||s__Clostridium_S acetobutylicum--1||s__Clostridium_S felsineum--1||s__Clostridium_S sp001270375--1||s__DTU059 sp012523685--1||s__DTU068 sp001513545--1||s__DTU068 sp012840405--1||s__Fusibacter_A sp001748365--1||s__Gracilibacter sp001516055--1||s__HGW-1 sp002841375--2||s__HGW-1 sp002841625--2||s__Halocella sp003953885--1||s__JAAYEV01 sp012523075--2||s__JAAYJG01 sp012523055--1||s__JAAYJG01 sp017995215--1||s__JABXKX01 sp013619035--1||s__JADPRS01 sp015686845--1||s__JAENYD01 sp016842005--3||s__JAENYX01 sp016841565--3||s__JJ008 sp011331705--1||s__Lachnoclostridium sp905192625--1||s__MES13 sp009711765--1||s__Maledivibacter halophilus--1||s__Marinisporobacter balticus--1||s__Pectinatus brassicae--1||s__Propionispira arboris--1||s__Propionispira raffinosivorans--1||s__Ruminiclostridium cellobioparum--1||s__Ruminiclostridium hungatei--1||s__Ruminiclostridium termitidis--1||s__SY095 sp008152325--1||s__Thermacetogenium phaeum--1||s__UBA1796 sp002319795--2||s__UBA1799 sp002319815--1||s__UBA3947 sp002385545--1||s__UBA3947 sp900095445--1||s__UBA4080 sp002381865--1||s__Vallitalea_A okinawensis--2:heptad_counter=MCP-40H--1||MCP-44H--100:lbd_counter=:lca=d__Bacteria:lca_tree=d__Bacteria:length_avg=138.0:length_max=138.0:length_min=138.0:length_std=0:length_sum=138.0:mismatch_avg=43.0:mismatch_max=43.0:mismatch_min=43.0:mismatch_std=0:mismatch_sum=43.0:name=N233812:qcovhsp_avg=100.0:qcovhsp_max=100.0:qcovhsp_min=100.0:qcovhsp_std=0:qcovhsp_sum=100.0:qend_avg=138.0:qend_max=138.0:qend_min=138.0:qend_std=0:qend_sum=138.0:qstart_avg=1.0:qstart_max=1.0:qstart_min=1.0:qstart_std=0:qstart_sum=1.0:ref_name_counter=RS_GCF_900095445.1_protein.faa_NZ_FMJL01000035.1_37@PF00015_full_PFAM.345.538--1:scovhsp_avg=71.5:scovhsp_max=71.5:scovhsp_min=71.5:scovhsp_std=0:scovhsp_sum=71.5:send_avg=175.0:send_max=175.0:send_min=175.0:send_std=0:send_sum=175.0:sstart_avg=38.0:sstart_max=38.0:sstart_min=38.0:sstart_std=0:sstart_sum=38.0],(((((((RS_GCF_011090185.1_protein.faa_NZ_JAAFGS010000001.1_346@PF00015_full_PFAM.449.603:0.0126375[&&NHX:Type=GTDB:gtdb_class=c__Bacilli:gtdb_domain=d__Bacteria:gtdb_family=f__Paenibacillaceae:gtdb_genus=g__Saccharibacillus:gtdb_order=o__Paenibacillales:gtdb_phylum=p__Firmicutes:gtdb_species=s__Saccharibacillus alkalitolerans:heptad=MCP-44H:species=d__Bacteria_p__Firmicutes_c__Bacilli_o__Paenibacillales_f__Paenibacillaceae_g__Saccharibacillus_s__Saccharibacillus alkalitolerans],((RS_GCF_013618475.1_protein.faa_NZ_JABJVN010000001.1_418@PF00015_full_PFAM.449.607:0.0102769[&&NHX:Type=GTDB:gtdb_class=c__Bacilli:gtdb_domain=d__Bacteria:gtdb_family=f__Paenibacillaceae:gtdb_genus=g__Saccharibacillus:gtdb_order=o__Paenibacillales:gtdb_phylum=p__Firmicutes:gtdb_species=s__Saccharibacillus deserti:heptad=MCP-44H:species=d__Bacteria_p__Firmicutes_c__Bacilli_o__Paenibacillales_f__Paenibacillaceae_g__Saccharibacillus_s__Saccharibacillus deserti],(RS_GCF_006542275.1_protein.faa_NZ_CP041217.1_364@PF00015_full_PFAM.448.604:0.0425962[&&NHX:Type=GTDB:gtdb_class=c__Bacilli:gtdb_domain=d__Bacteria:gtdb_family=f__Paenibacillaceae:gtdb_genus=g__Saccharibacillus:gtdb_order=o__Paenibacillales:gtdb_phylum=p__Firmicutes:gtdb_species=s__Saccharibacillus brassicae:heptad=MCP-44H:species=d__Bacteria_p__Firmicutes_c__Bacilli_o__Paenibacillales_f__Paenibacillaceae_g__Saccharibacillus_s__Saccharibacillus brassicae],RS_GCF_013185195.1_protein.faa_NZ_JAAZWC010000005.1_128@PF00015_full_PFAM.449.601:0.00562167[&&NHX:Type=GTDB:gtdb_class=c__Bacilli:gtdb_domain=d__Bacteria:gtdb_family=f__Paenibacillaceae:gtdb_genus=g__Saccharibacillus:gtdb_order=o__Paenibacillales:gtdb_phylum=p__Firmicutes:gtdb_species=s__Saccharibacillus qingshengii:heptad=MCP-44H:species=d__Bacteria_p__Firmicutes_c__Bacilli_o__Paenibacillales_f__Paenibacillaceae_g__Saccharibacillus_s__Saccharibacillus qingshengii])0.378:0.00509117[&&NHX:Sample_counter=:Type_counter=GTDB--2:capture_class_counter=:capture_domain_counter=:capture_family_counter=:capture_genus_counter=:capture_order_counter=:capture_phylum_counter=:capture_species_counter=:evoltype=D:gtdb_class_counter=c__Bacilli--2:gtdb_domain_counter=d__Bacteria--2:gtdb_family_counter=f__Paenibacillaceae--2:gtdb_genus_counter=g__Saccharibacillus--2:gtdb_order_counter=o__Paenibacillales--2:gtdb_phylum_counter=p__Firmicutes--2:gtdb_species_counter=s__Saccharibacillus brassicae--1||s__Saccharibacillus qingshengii--1:heptad_counter=MCP-44H--2:lbd_counter=:lca=d__Bacteria:lca_tree=g__Saccharibacillus:name=N233817:ref_name_counter=])0.889:0.0135269[&&NHX:Sample_counter=:Type_counter=GTDB--3:capture_class_counter=:capture_domain_counter=:capture_family_counter=:capture_genus_counter=:capture_order_counter=:capture_phylum_counter=:capture_species_counter=:evoltype=D:gtdb_class_counter=c__Bacilli--3:gtdb_domain_counter=d__Bacteria--3:gtdb_family_counter=f__Paenibacillaceae--3:gtdb_genus_counter=g__Saccharibacillus--3:gtdb_order_counter=o__Paenibacillales--3:gtdb_phylum_counter=p__Firmicutes--3:gtdb_species_counter=s__Saccharibacillus brassicae--1||s__Saccharibacillus deserti--1||s__Saccharibacillus qingshengii--1:heptad_counter=MCP-44H--3:lbd_counter=:lca=d__Bacteria:lca_tree=g__Saccharibacillus:name=N233818:ref_name_counter=],(RS_GCF_000585395.1_protein.faa_NZ_KK073875.1_3967@PF00015_full_PFAM.444.604:0.0106948[&&NHX:Type=GTDB:gtdb_class=c__Bacilli:gtdb_domain=d__Bacteria:gtdb_family=f__Paenibacillaceae:gtdb_genus=g__Saccharibacillus:gtdb_order=o__Paenibacillales:gtdb_phylum=p__Firmicutes:gtdb_species=s__Saccharibacillus sacchari:heptad=MCP-44H:species=d__Bacteria_p__Firmicutes_c__Bacilli_o__Paenibacillales_f__Paenibacillaceae_g__Saccharibacillus_s__Saccharibacillus sacchari],RS_GCF_013185185.1_protein.faa_NZ_JAAZWE010000006.1_1@PF00015_full_PFAM.450.566:5e-09[&&NHX:Type=GTDB:gtdb_class=c__Bacilli:gtdb_domain=d__Bacteria:gtdb_family=f__Paenibacillaceae:gtdb_genus=g__Saccharibacillus:gtdb_order=o__Paenibacillales:gtdb_phylum=p__Firmicutes:gtdb_species=s__Saccharibacillus endophyticus:heptad=MCP-44H:species=d__Bacteria_p__Firmicutes_c__Bacilli_o__Paenibacillales_f__Paenibacillaceae_g__Saccharibacillus_s__Saccharibacillus endophyticus])0.809:0.0110617[&&NHX:Sample_counter=:Type_counter=GTDB--2:capture_class_counter=:capture_domain_counter=:capture_family_counter=:capture_genus_counter=:capture_order_counter=:capture_phylum_counter=:capture_species_counter=:evoltype=D:gtdb_class_counter=c__Bacilli--2:gtdb_domain_counter=d__Bacteria--2:gtdb_family_counter=f__Paenibacillaceae--2:gtdb_genus_counter=g__Saccharibacillus--2:gtdb_order_counter=o__Paenibacillales--2:gtdb_phylum_counter=p__Firmicutes--2:gtdb_species_counter=s__Saccharibacillus endophyticus--1||s__Saccharibacillus sacchari--1:heptad_counter=MCP-44H--2:lbd_counter=:lca=d__Bacteria:lca_tree=g__Saccharibacillus:name=N233821:ref_name_counter=])0.682:0.0144906[&&NHX:Sample_counter=:Type_counter=GTDB--5:capture_class_counter=:capture_domain_counter=:capture_family_counter=:capture_genus_counter=:capture_order_counter=:capture_phylum_counter=:capture_species_counter=:evoltype=D:gtdb_class_counter=c__Bacilli--5:gtdb_domain_counter=d__Bacteria--5:gtdb_family_counter=f__Paenibacillaceae--5:gtdb_genus_counter=g__Saccharibacillus--5:gtdb_order_counter=o__Paenibacillales--5:gtdb_phylum_counter=p__Firmicutes--5:gtdb_species_counter=s__Saccharibacillus brassicae--1||s__Saccharibacillus deserti--1||s__Saccharibacillus endophyticus--1||s__Saccharibacillus qingshengii--1||s__Saccharibacillus sacchari--1:heptad_counter=MCP-44H--5:lbd_counter=:lca=d__Bacteria:lca_tree=g__Saccharibacillus:name=N233822:ref_name_counter=])0.998:0.0605886[&&NHX:Sample_counter=:Type_counter=GTDB--6:capture_class_counter=:capture_domain_counter=:capture_family_counter=:capture_genus_counter=:capture_order_counter=:capture_phylum_counter=:capture_species_counter=:evoltype=D:gtdb_class_counter=c__Bacilli--6:gtdb_domain_counter=d__Bacteria--6:gtdb_family_counter=f__Paenibacillaceae--6:gtdb_genus_counter=g__Saccharibacillus--6:gtdb_order_counter=o__Paenibacillales--6:gtdb_phylum_counter=p__Firmicutes--6:gtdb_species_counter=s__Saccharibacillus alkalitolerans--1||s__Saccharibacillus brassicae--1||s__Saccharibacillus deserti--1||s__Saccharibacillus endophyticus--1||s__Saccharibacillus qingshengii--1||s__Saccharibacillus sacchari--1:heptad_counter=MCP-44H--6:lbd_counter=:lca=d__Bacteria:lca_tree=g__Saccharibacillus:name=N233823:ref_name_counter=],GB_GCA_002189105.1_protein.faa_NIOB01000001.1_450@PF00015_full_PFAM.448.641:0.0143771[&&NHX:Type=GTDB:gtdb_class=c__Bacilli:gtdb_domain=d__Bacteria:gtdb_family=f__Paenibacillaceae:gtdb_genus=g__Saccharibacillus:gtdb_order=o__Paenibacillales:gtdb_phylum=p__Firmicutes:gtdb_species=s__Saccharibacillus sp002189105:heptad=MCP-44H:species=d__Bacteria_p__Firmicutes_c__Bacilli_o__Paenibacillales_f__Paenibacillaceae_g__Saccharibacillus_s__Saccharibacillus sp002189105])0:6e-09[&&NHX:Sample_counter=:Type_counter=GTDB--7:capture_class_counter=:capture_domain_counter=:capture_family_counter=:capture_genus_counter=:capture_order_counter=:capture_phylum_counter=:capture_species_counter=:evoltype=D:gtdb_class_counter=c__Bacilli--7:gtdb_domain_counter=d__Bacteria--7:gtdb_family_counter=f__Paenibacillaceae--7:gtdb_genus_counter=g__Saccharibacillus--7:gtdb_order_counter=o__Paenibacillales--7:gtdb_phylum_counter=p__Firmicutes--7:gtdb_species_counter=s__Saccharibacillus alkalitolerans--1||s__Saccharibacillus brassicae--1||s__Saccharibacillus deserti--1||s__Saccharibacillus endophyticus--1||s__Saccharibacillus qingshengii--1||s__Saccharibacillus sacchari--1||s__Saccharibacillus sp002189105--1:heptad_counter=MCP-44H--7:lbd_counter=:lca=d__Bacteria:lca_tree=g__Saccharibacillus:name=N233825:ref_name_counter=],RS_GCF_002205895.1_protein.faa_NZ_NJDE01000014.1_32@PF00015_full_PFAM.448.643:0.0123951[&&NHX:Type=GTDB:gtdb_class=c__Bacilli:gtdb_domain=d__Bacteria:gtdb_family=f__Paenibacillaceae:gtdb_genus=g__Saccharibacillus:gtdb_order=o__Paenibacillales:gtdb_phylum=p__Firmicutes:gtdb_species=s__Saccharibacillus sp002205895:heptad=MCP-44H:species=d__Bacteria_p__Firmicutes_c__Bacilli_o__Paenibacillales_f__Paenibacillaceae_g__Saccharibacillus_s__Saccharibacillus sp002205895])1:0.333334[&&NHX:Sample_counter=:Type_counter=GTDB--8:capture_class_counter=:capture_domain_counter=:capture_family_counter=:capture_genus_counter=:capture_order_counter=:capture_phylum_counter=:capture_species_counter=:evoltype=D:gtdb_class_counter=c__Bacilli--8:gtdb_domain_counter=d__Bacteria--8:gtdb_family_counter=f__Paenibacillaceae--8:gtdb_genus_counter=g__Saccharibacillus--8:gtdb_order_counter=o__Paenibacillales--8:gtdb_phylum_counter=p__Firmicutes--8:gtdb_species_counter=s__Saccharibacillus alkalitolerans--1||s__Saccharibacillus brassicae--1||s__Saccharibacillus deserti--1||s__Saccharibacillus endophyticus--1||s__Saccharibacillus qingshengii--1||s__Saccharibacillus sacchari--1||s__Saccharibacillus sp002189105--1||s__Saccharibacillus sp002205895--1:heptad_counter=MCP-44H--8:lbd_counter=:lca=d__Bacteria:lca_tree=g__Saccharibacillus:name=N233827:ref_name_counter=],((((RS_GCF_001721045.1_protein.faa_NZ_MDER01000028.1_39@PF00015_full_PFAM.445.655:0.0292011[&&NHX:Type=GTDB:gtdb_class=c__Bacilli:gtdb_domain=d__Bacteria:gtdb_family=f__Paenibacillaceae:gtdb_genus=g__Paenibacillus_J:gtdb_order=o__Paenibacillales:gtdb_phylum=p__Firmicutes:gtdb_species=s__Paenibacillus_J nuruki:heptad=MCP-44H:species=d__Bacteria_p__Firmicutes_c__Bacilli_o__Paenibacillales_f__Paenibacillaceae_g__Paenibacillus_J_s__Paenibacillus_J nuruki],RS_GCF_016908805.1_protein.faa_NZ_JAFBEN010000005.1_148@PF00015_full_PFAM.445.662:0.0170906[&&NHX:Type=GTDB:gtdb_class=c__Bacilli:gtdb_domain=d__Bacteria:gtdb_family=f__Paenibacillaceae:gtdb_genus=g__Paenibacillus_J:gtdb_order=o__Paenibacillales:gtdb_phylum=p__Firmicutes:gtdb_species=s__Paenibacillus_J nicotianae:heptad=MCP-44H:species=d__Bacteria_p__Firmicutes_c__Bacilli_o__Paenibacillales_f__Paenibacillaceae_g__Paenibacillus_J_s__Paenibacillus_J nicotianae])0.468:0.0187298[&&NHX:Sample_counter=:Type_counter=GTDB--2:capture_class_counter=:capture_domain_counter=:capture_family_counter=:capture_genus_counter=:capture_order_counter=:capture_phylum_counter=:capture_species_counter=:evoltype=D:gtdb_class_counter=c__Bacilli--2:gtdb_domain_counter=d__Bacteria--2:gtdb_family_counter=f__Paenibacillaceae--2:gtdb_genus_counter=g__Paenibacillus_J--2:gtdb_order_counter=o__Paenibacillales--2:gtdb_phylum_counter=p__Firmicutes--2:gtdb_species_counter=s__Paenibacillus_J nicotianae--1||s__Paenibacillus_J nuruki--1:heptad_counter=MCP-44H--2:lbd_counter=:lca=d__Bacteria:lca_tree=g__Paenibacillus_J:name=N233830:ref_name_counter=],(RS_GCF_001721045.1_protein.faa_NZ_MDER01000028.1_40@PF00015_full_PFAM.448.662:0.0497746[&&NHX:Type=GTDB:gtdb_class=c__Bacilli:gtdb_domain=d__Bacteria:gtdb_family=f__Paenibacillaceae:gtdb_genus=g__Paenibacillus_J:gtdb_order=o__Paenibacillales:gtdb_phylum=p__Firmicutes:gtdb_species=s__Paenibacillus_J nuruki:heptad=MCP-44H:species=d__Bacteria_p__Firmicutes_c__Bacilli_o__Paenibacillales_f__Paenibacillaceae_g__Paenibacillus_J_s__Paenibacillus_J nuruki],RS_GCF_016908805.1_protein.faa_NZ_JAFBEN010000005.1_147@PF00015_full_PFAM.448.657:0.0267702[&&NHX:Type=GTDB:gtdb_class=c__Bacilli:gtdb_domain=d__Bacteria:gtdb_family=f__Paenibacillaceae:gtdb_genus=g__Paenibacillus_J:gtdb_order=o__Paenibacillales:gtdb_phylum=p__Firmicutes:gtdb_species=s__Paenibacillus_J nicotianae:heptad=MCP-44H:species=d__Bacteria_p__Firmicutes_c__Bacilli_o__Paenibacillales_f__Paenibacillaceae_g__Paenibacillus_J_s__Paenibacillus_J nicotianae])0.922:0.0329841[&&NHX:Sample_counter=:Type_counter=GTDB--2:capture_class_counter=:capture_domain_counter=:capture_family_counter=:capture_genus_counter=:capture_order_counter=:capture_phylum_counter=:capture_species_counter=:evoltype=D:gtdb_class_counter=c__Bacilli--2:gtdb_domain_counter=d__Bacteria--2:gtdb_family_counter=f__Paenibacillaceae--2:gtdb_genus_counter=g__Paenibacillus_J--2:gtdb_order_counter=o__Paenibacillales--2:gtdb_phylum_counter=p__Firmicutes--2:gtdb_species_counter=s__Paenibacillus_J nicotianae--1||s__Paenibacillus_J nuruki--1:heptad_counter=MCP-44H--2:lbd_counter=:lca=d__Bacteria:lca_tree=g__Paenibacillus_J:name=N233833:ref_name_counter=])0.957:0.0738093[&&NHX:Sample_counter=:Type_counter=GTDB--4:capture_class_counter=:capture_domain_counter=:capture_family_counter=:capture_genus_counter=:capture_order_counter=:capture_phylum_counter=:capture_species_counter=:evoltype=D:gtdb_class_counter=c__Bacilli--4:gtdb_domain_counter=d__Bacteria--4:gtdb_family_counter=f__Paenibacillaceae--4:gtdb_genus_counter=g__Paenibacillus_J--4:gtdb_order_counter=o__Paenibacillales--4:gtdb_phylum_counter=p__Firmicutes--4:gtdb_species_counter=s__Paenibacillus_J nicotianae--2||s__Paenibacillus_J nuruki--2:heptad_counter=MCP-44H--4:lbd_counter=:lca=d__Bacteria:lca_tree=g__Paenibacillus_J:name=N233834:ref_name_counter=],((RS_GCF_001421015.2_protein.faa_NZ_CP013023.1_4136@PF00015_full_PFAM.445.660:0.00919378[&&NHX:Type=GTDB:gtdb_class=c__Bacilli:gtdb_domain=d__Bacteria:gtdb_family=f__Paenibacillaceae:gtdb_genus=g__Paenibacillus_J:gtdb_order=o__Paenibacillales:gtdb_phylum=p__Firmicutes:gtdb_species=s__Paenibacillus_J bovis:heptad=MCP-44H:species=d__Bacteria_p__Firmicutes_c__Bacilli_o__Paenibacillales_f__Paenibacillaceae_g__Paenibacillus_J_s__Paenibacillus_J bovis],(RS_GCF_000971985.1_protein.faa_NZ_KQ040803.1_66@PF00015_full_PFAM.444.659:0.00273531[&&NHX:Type=GTDB:gtdb_class=c__Bacilli:gtdb_domain=d__Bacteria:gtdb_family=f__Paenibacillaceae:gtdb_genus=g__Paenibacillus_J:gtdb_order=o__Paenibacillales:gtdb_phylum=p__Firmicutes:gtdb_species=s__Paenibacillus_J dauci:heptad=MCP-44H:species=d__Bacteria_p__Firmicutes_c__Bacilli_o__Paenibacillales_f__Paenibacillaceae_g__Paenibacillus_J_s__Paenibacillus_J dauci],(RS_GCF_014645615.1_protein.faa_NZ_BMMB01000008.1_165@PF00015_full_PFAM.446.651:0.0261647[&&NHX:Type=GTDB:gtdb_class=c__Bacilli:gtdb_domain=d__Bacteria:gtdb_family=f__Paenibacillaceae:gtdb_genus=g__Paenibacillus_J:gtdb_order=o__Paenibacillales:gtdb_phylum=p__Firmicutes:gtdb_species=s__Paenibacillus_J hunanensis:heptad=MCP-44H:species=d__Bacteria_p__Firmicutes_c__Bacilli_o__Paenibacillales_f__Paenibacillaceae_g__Paenibacillus_J_s__Paenibacillus_J hunanensis],RS_GCF_014645615.1_protein.faa_NZ_BMMB01000008.1_166@PF00015_full_PFAM.368.577:0.029913[&&NHX:Type=GTDB:gtdb_class=c__Bacilli:gtdb_domain=d__Bacteria:gtdb_family=f__Paenibacillaceae:gtdb_genus=g__Paenibacillus_J:gtdb_order=o__Paenibacillales:gtdb_phylum=p__Firmicutes:gtdb_species=s__Paenibacillus_J hunanensis:heptad=MCP-44H:species=d__Bacteria_p__Firmicutes_c__Bacilli_o__Paenibacillales_f__Paenibacillaceae_g__Paenibacillus_J_s__Paenibacillus_J hunanensis])1:0.200313[&&NHX:Sample_counter=:Type_counter=GTDB--2:capture_class_counter=:capture_domain_counter=:capture_family_counter=:capture_genus_counter=:capture_order_counter=:capture_phylum_counter=:capture_species_counter=:evoltype=D:gtdb_class_counter=c__Bacilli--2:gtdb_domain_counter=d__Bacteria--2:gtdb_family_counter=f__Paenibacillaceae--2:gtdb_genus_counter=g__Paenibacillus_J--2:gtdb_order_counter=o__Paenibacillales--2:gtdb_phylum_counter=p__Firmicutes--2:gtdb_species_counter=s__Paenibacillus_J hunanensis--2:heptad_counter=MCP-44H--2:lbd_counter=:lca=d__Bacteria:lca_tree=s__Paenibacillus_J hunanensis:name=N233839:ref_name_counter=])0.726:0.00412847[&&NHX:Sample_counter=:Type_counter=GTDB--3:capture_class_counter=:capture_domain_counter=:capture_family_counter=:capture_genus_counter=:capture_order_counter=:capture_phylum_counter=:capture_species_counter=:evoltype=D:gtdb_class_counter=c__Bacilli--3:gtdb_domain_counter=d__Bacteria--3:gtdb_family_counter=f__Paenibacillaceae--3:gtdb_genus_counter=g__Paenibacillus_J--3:gtdb_order_counter=o__Paenibacillales--3:gtdb_phylum_counter=p__Firmicutes--3:gtdb_species_counter=s__Paenibacillus_J dauci--1||s__Paenibacillus_J hunanensis--2:heptad_counter=MCP-44H--3:lbd_counter=:lca=d__Bacteria:lca_tree=g__Paenibacillus_J:name=N233840:ref_name_counter=])0.881:0.0185692[&&NHX:Sample_counter=:Type_counter=GTDB--4:capture_class_counter=:capture_domain_counter=:capture_family_counter=:capture_genus_counter=:capture_order_counter=:capture_phylum_counter=:capture_species_counter=:evoltype=D:gtdb_class_counter=c__Bacilli--4:gtdb_domain_counter=d__Bacteria--4:gtdb_family_counter=f__Paenibacillaceae--4:gtdb_genus_counter=g__Paenibacillus_J--4:gtdb_order_counter=o__Paenibacillales--4:gtdb_phylum_counter=p__Firmicutes--4:gtdb_species_counter=s__Paenibacillus_J bovis--1||s__Paenibacillus_J dauci--1||s__Paenibacillus_J hunanensis--2:heptad_counter=MCP-44H--4:lbd_counter=:lca=d__Bacteria:lca_tree=g__Paenibacillus_J:name=N233841:ref_name_counter=],RS_GCF_000971965.1_protein.faa_NZ_LAQP01000015.1_143@PF00015_full_PFAM.450.654:0.0190851[&&NHX:Type=GTDB:gtdb_class=c__Bacilli:gtdb_domain=d__Bacteria:gtdb_family=f__Paenibacillaceae:gtdb_genus=g__Paenibacillus_J:gtdb_order=o__Paenibacillales:gtdb_phylum=p__Firmicutes:gtdb_species=s__Paenibacillus_J wulumuqiensis:heptad=MCP-44H:species=d__Bacteria_p__Firmicutes_c__Bacilli_o__Paenibacillales_f__Paenibacillaceae_g__Paenibacillus_J_s__Paenibacillus_J wulumuqiensis])0.978:0.0788158[&&NHX:Sample_counter=:Type_counter=GTDB--5:capture_class_counter=:capture_domain_counter=:capture_family_counter=:capture_genus_counter=:capture_order_counter=:capture_phylum_counter=:capture_species_counter=:evoltype=D:gtdb_class_counter=c__Bacilli--5:gtdb_domain_counter=d__Bacteria--5:gtdb_family_counter=f__Paenibacillaceae--5:gtdb_genus_counter=g__Paenibacillus_J--5:gtdb_order_counter=o__Paenibacillales--5:gtdb_phylum_counter=p__Firmicutes--5:gtdb_species_counter=s__Paenibacillus_J bovis--1||s__Paenibacillus_J dauci--1||s__Paenibacillus_J hunanensis--2||s__Paenibacillus_J wulumuqiensis--1:heptad_counter=MCP-44H--5:lbd_counter=:lca=d__Bacteria:lca_tree=g__Paenibacillus_J:name=N233843:ref_name_counter=])0.953:0.118693[&&NHX:Sample_counter=:Type_counter=GTDB--9:capture_class_counter=:capture_domain_counter=:capture_family_counter=:capture_genus_counter=:capture_order_counter=:capture_phylum_counter=:capture_species_counter=:evoltype=D:gtdb_class_counter=c__Bacilli--9:gtdb_domain_counter=d__Bacteria--9:gtdb_family_counter=f__Paenibacillaceae--9:gtdb_genus_counter=g__Paenibacillus_J--9:gtdb_order_counter=o__Paenibacillales--9:gtdb_phylum_counter=p__Firmicutes--9:gtdb_species_counter=s__Paenibacillus_J bovis--1||s__Paenibacillus_J dauci--1||s__Paenibacillus_J hunanensis--2||s__Paenibacillus_J nicotianae--2||s__Paenibacillus_J nuruki--2||s__Paenibacillus_J wulumuqiensis--1:heptad_counter=MCP-44H--9:lbd_counter=:lca=d__Bacteria:lca_tree=g__Paenibacillus_J:name=N233844:ref_name_counter=],(((RS_GCF_000723885.1_protein.faa_NZ_CCDG010000035.1_59@PF00015_full_PFAM.480.674:0.0479482[&&NHX:Type=GTDB:gtdb_class=c__Bacilli:gtdb_domain=d__Bacteria:gtdb_family=f__Paenibacillaceae:gtdb_genus=g__Paenibacillus:gtdb_order=o__Paenibacillales:gtdb_phylum=p__Firmicutes:gtdb_species=s__Paenibacillus camerounensis:heptad=MCP-44H:species=d__Bacteria_p__Firmicutes_c__Bacilli_o__Paenibacillales_f__Paenibacillaceae_g__Paenibacillus_s__Paenibacillus camerounensis],RS_GCF_000758625.1_protein.faa_NZ_CP009283.1_2804@PF00015_full_PFAM.448.648:0.0315461[&&NHX:Type=GTDB:gtdb_class=c__Bacilli:gtdb_domain=d__Bacteria:gtdb_family=f__Paenibacillaceae:gtdb_genus=g__Paenibacillus:gtdb_order=o__Paenibacillales:gtdb_phylum=p__Firmicutes:gtdb_species=s__Paenibacillus sp000758625:heptad=MCP-44H:species=d__Bacteria_p__Firmicutes_c__Bacilli_o__Paenibacillales_f__Paenibacillaceae_g__Paenibacillus_s__Paenibacillus sp000758625])0.999:0.13316[&&NHX:Sample_counter=:Type_counter=GTDB--2:capture_class_counter=:capture_domain_counter=:capture_family_counter=:capture_genus_counter=:capture_order_counter=:capture_phylum_counter=:capture_species_counter=:evoltype=D:gtdb_class_counter=c__Bacilli--2:gtdb_domain_counter=d__Bacteria--2:gtdb_family_counter=f__Paenibacillaceae--2:gtdb_genus_counter=g__Paenibacillus--2:gtdb_order_counter=o__Paenibacillales--2:gtdb_phylum_counter=p__Firmicutes--2:gtdb_species_counter=s__Paenibacillus camerounensis--1||s__Paenibacillus sp000758625--1:heptad_counter=MCP-44H--2:lbd_counter=:lca=d__Bacteria:lca_tree=g__Paenibacillus:name=N233847:ref_name_counter=],(RS_GCF_013359935.1_protein.faa_NZ_JABMCB010000164.1_37@PF00015_full_PFAM.447.653:0.0319675[&&NHX:Type=GTDB:gtdb_class=c__Bacilli:gtdb_domain=d__Bacteria:gtdb_family=f__Paenibacillaceae:gtdb_genus=g__Paenibacillus:gtdb_order=o__Paenibacillales:gtdb_phylum=p__Firmicutes:gtdb_species=s__Paenibacillus xylanilyticus:heptad=MCP-44H:species=d__Bacteria_p__Firmicutes_c__Bacilli_o__Paenibacillales_f__Paenibacillaceae_g__Paenibacillus_s__Paenibacillus xylanilyticus],((RS_GCF_001426865.1_protein.faa_NZ_LMFO01000034.1_201@PF00015_full_PFAM.447.653:0.00300971[&&NHX:Type=GTDB:gtdb_class=c__Bacilli:gtdb_domain=d__Bacteria:gtdb_family=f__Paenibacillaceae:gtdb_genus=g__Paenibacillus:gtdb_order=o__Paenibacillales:gtdb_phylum=p__Firmicutes:gtdb_species=s__Paenibacillus sp001426865:heptad=MCP-44H:species=d__Bacteria_p__Firmicutes_c__Bacilli_o__Paenibacillales_f__Paenibacillaceae_g__Paenibacillus_s__Paenibacillus sp001426865],RS_GCF_003268635.1_protein.faa_NZ_CP029639.1_515@PF00015_full_PFAM.449.653:0.00354231[&&NHX:Type=GTDB:gtdb_class=c__Bacilli:gtdb_domain=d__Bacteria:gtdb_family=f__Paenibacillaceae:gtdb_genus=g__Paenibacillus:gtdb_order=o__Paenibacillales:gtdb_phylum=p__Firmicutes:gtdb_species=s__Paenibacillus sp003268635:heptad=MCP-44H:species=d__Bacteria_p__Firmicutes_c__Bacilli_o__Paenibacillales_f__Paenibacillaceae_g__Paenibacillus_s__Paenibacillus sp003268635])0.998:0.0551798[&&NHX:Sample_counter=:Type_counter=GTDB--2:capture_class_counter=:capture_domain_counter=:capture_family_counter=:capture_genus_counter=:capture_order_counter=:capture_phylum_counter=:capture_species_counter=:evoltype=D:gtdb_class_counter=c__Bacilli--2:gtdb_domain_counter=d__Bacteria--2:gtdb_family_counter=f__Paenibacillaceae--2:gtdb_genus_counter=g__Paenibacillus--2:gtdb_order_counter=o__Paenibacillales--2:gtdb_phylum_counter=p__Firmicutes--2:gtdb_species_counter=s__Paenibacillus sp001426865--1||s__Paenibacillus sp003268635--1:heptad_counter=MCP-44H--2:lbd_counter=:lca=d__Bacteria:lca_tree=g__Paenibacillus:name=N233851:ref_name_counter=],(RS_GCF_001570725.1_protein.faa_NZ_BCNV01000006.1_219@PF00015_full_PFAM.443.649:0.0133222[&&NHX:Type=GTDB:gtdb_class=c__Bacilli:gtdb_domain=d__Bacteria:gtdb_family=f__Paenibacillaceae:gtdb_genus=g__Paenibacillus:gtdb_order=o__Paenibacillales:gtdb_phylum=p__Firmicutes:gtdb_species=s__Paenibacillus amylolyticus_A:heptad=MCP-44H:species=d__Bacteria_p__Firmicutes_c__Bacilli_o__Paenibacillales_f__Paenibacillaceae_g__Paenibacillus_s__Paenibacillus amylolyticus_A],RS_GCF_012912005.1_protein.faa_NZ_JABBEA010000006.1_64@PF00015_full_PFAM.443.648:0.0137926[&&NHX:Type=GTDB:gtdb_class=c__Bacilli:gtdb_domain=d__Bacteria:gtdb_family=f__Paenibacillaceae:gtdb_genus=g__Paenibacillus:gtdb_order=o__Paenibacillales:gtdb_phylum=p__Firmicutes:gtdb_species=s__Paenibacillus sp012912005:heptad=MCP-44H:species=d__Bacteria_p__Firmicutes_c__Bacilli_o__Paenibacillales_f__Paenibacillaceae_g__Paenibacillus_s__Paenibacillus sp012912005])0.997:0.0515401[&&NHX:Sample_counter=:Type_counter=GTDB--2:capture_class_counter=:capture_domain_counter=:capture_family_counter=:capture_genus_counter=:capture_order_counter=:capture_phylum_counter=:capture_species_counter=:evoltype=D:gtdb_class_counter=c__Bacilli--2:gtdb_domain_counter=d__Bacteria--2:gtdb_family_counter=f__Paenibacillaceae--2:gtdb_genus_counter=g__Paenibacillus--2:gtdb_order_counter=o__Paenibacillales--2:gtdb_phylum_counter=p__Firmicutes--2:gtdb_species_counter=s__Paenibacillus amylolyticus_A--1||s__Paenibacillus sp012912005--1:heptad_counter=MCP-44H--2:lbd_counter=:lca=d__Bacteria:lca_tree=g__Paenibacillus:name=N233854:ref_name_counter=])0.812:0.0172206[&&NHX:Sample_counter=:Type_counter=GTDB--4:capture_class_counter=:capture_domain_counter=:capture_family_counter=:capture_genus_counter=:capture_order_counter=:capture_phylum_counter=:capture_species_counter=:evoltype=D:gtdb_class_counter=c__Bacilli--4:gtdb_domain_counter=d__Bacteria--4:gtdb_family_counter=f__Paenibacillaceae--4:gtdb_genus_counter=g__Paenibacillus--4:gtdb_order_counter=o__Paenibacillales--4:gtdb_phylum_counter=p__Firmicutes--4:gtdb_species_counter=s__Paenibacillus amylolyticus_A--1||s__Paenibacillus sp001426865--1||s__Paenibacillus sp003268635--1||s__Paenibacillus sp012912005--1:heptad_counter=MCP-44H--4:lbd_counter=:lca=d__Bacteria:lca_tree=g__Paenibacillus:name=N233855:ref_name_counter=])0.956:0.0715002[&&NHX:Sample_counter=:Type_counter=GTDB--5:capture_class_counter=:capture_domain_counter=:capture_family_counter=:capture_genus_counter=:capture_order_counter=:capture_phylum_counter=:capture_species_counter=:evoltype=D:gtdb_class_counter=c__Bacilli--5:gtdb_domain_counter=d__Bacteria--5:gtdb_family_counter=f__Paenibacillaceae--5:gtdb_genus_counter=g__Paenibacillus--5:gtdb_order_counter=o__Paenibacillales--5:gtdb_phylum_counter=p__Firmicutes--5:gtdb_species_counter=s__Paenibacillus amylolyticus_A--1||s__Paenibacillus sp001426865--1||s__Paenibacillus sp003268635--1||s__Paenibacillus sp012912005--1||s__Paenibacillus xylanilyticus--1:heptad_counter=MCP-44H--5:lbd_counter=:lca=d__Bacteria:lca_tree=g__Paenibacillus:name=N233856:ref_name_counter=])0.189:0.0133325[&&NHX:Sample_counter=:Type_counter=GTDB--7:capture_class_counter=:capture_domain_counter=:capture_family_counter=:capture_genus_counter=:capture_order_counter=:capture_phylum_counter=:capture_species_counter=:evoltype=D:gtdb_class_counter=c__Bacilli--7:gtdb_domain_counter=d__Bacteria--7:gtdb_family_counter=f__Paenibacillaceae--7:gtdb_genus_counter=g__Paenibacillus--7:gtdb_order_counter=o__Paenibacillales--7:gtdb_phylum_counter=p__Firmicutes--7:gtdb_species_counter=s__Paenibacillus amylolyticus_A--1||s__Paenibacillus camerounensis--1||s__Paenibacillus sp000758625--1||s__Paenibacillus sp001426865--1||s__Paenibacillus sp003268635--1||s__Paenibacillus sp012912005--1||s__Paenibacillus xylanilyticus--1:heptad_counter=MCP-44H--7:lbd_counter=:lca=d__Bacteria:lca_tree=g__Paenibacillus:name=N233857:ref_name_counter=],((RS_GCF_013618475.1_protein.faa_NZ_JABJVN010000007.1_57@PF00015_full_PFAM.444.659:0.0305887[&&NHX:Type=GTDB:gtdb_class=c__Bacilli:gtdb_domain=d__Bacteria:gtdb_family=f__Paenibacillaceae:gtdb_genus=g__Saccharibacillus:gtdb_order=o__Paenibacillales:gtdb_phylum=p__Firmicutes:gtdb_species=s__Saccharibacillus deserti:heptad=MCP-44H:species=d__Bacteria_p__Firmicutes_c__Bacilli_o__Paenibacillales_f__Paenibacillaceae_g__Saccharibacillus_s__Saccharibacillus deserti],(RS_GCF_013185185.1_protein.faa_NZ_JAAZWE010000003.1_66@PF00015_full_PFAM.425.661:0.00347726[&&NHX:Type=GTDB:gtdb_class=c__Bacilli:gtdb_domain=d__Bacteria:gtdb_family=f__Paenibacillaceae:gtdb_genus=g__Saccharibacillus:gtdb_order=o__Paenibacillales:gtdb_phylum=p__Firmicutes:gtdb_species=s__Saccharibacillus endophyticus:heptad=MCP-44H:species=d__Bacteria_p__Firmicutes_c__Bacilli_o__Paenibacillales_f__Paenibacillaceae_g__Saccharibacillus_s__Saccharibacillus endophyticus],RS_GCF_000585395.1_protein.faa_NZ_KK073875.1_5024@PF00015_full_PFAM.445.655:0.00975231[&&NHX:Type=GTDB:gtdb_class=c__Bacilli:gtdb_domain=d__Bacteria:gtdb_family=f__Paenibacillaceae:gtdb_genus=g__Saccharibacillus:gtdb_order=o__Paenibacillales:gtdb_phylum=p__Firmicutes:gtdb_species=s__Saccharibacillus sacchari:heptad=MCP-44H:species=d__Bacteria_p__Firmicutes_c__Bacilli_o__Paenibacillales_f__Paenibacillaceae_g__Saccharibacillus_s__Saccharibacillus sacchari])0.965:0.0710456[&&NHX:Sample_counter=:Type_counter=GTDB--2:capture_class_counter=:capture_domain_counter=:capture_family_counter=:capture_genus_counter=:capture_order_counter=:capture_phylum_counter=:capture_species_counter=:evoltype=D:gtdb_class_counter=c__Bacilli--2:gtdb_domain_counter=d__Bacteria--2:gtdb_family_counter=f__Paenibacillaceae--2:gtdb_genus_counter=g__Saccharibacillus--2:gtdb_order_counter=o__Paenibacillales--2:gtdb_phylum_counter=p__Firmicutes--2:gtdb_species_counter=s__Saccharibacillus endophyticus--1||s__Saccharibacillus sacchari--1:heptad_counter=MCP-44H--2:lbd_counter=:lca=d__Bacteria:lca_tree=g__Saccharibacillus:name=N233861:ref_name_counter=])1:0.163209[&&NHX:Sample_counter=:Type_counter=GTDB--3:capture_class_counter=:capture_domain_counter=:capture_family_counter=:capture_genus_counter=:capture_order_counter=:capture_phylum_counter=:capture_species_counter=:evoltype=D:gtdb_class_counter=c__Bacilli--3:gtdb_domain_counter=d__Bacteria--3:gtdb_family_counter=f__Paenibacillaceae--3:gtdb_genus_counter=g__Saccharibacillus--3:gtdb_order_counter=o__Paenibacillales--3:gtdb_phylum_counter=p__Firmicutes--3:gtdb_species_counter=s__Saccharibacillus deserti--1||s__Saccharibacillus endophyticus--1||s__Saccharibacillus sacchari--1:heptad_counter=MCP-44H--3:lbd_counter=:lca=d__Bacteria:lca_tree=g__Saccharibacillus:name=N233862:ref_name_counter=],((RS_GCF_000377505.1_protein.faa_NZ_KB898186.1_325@PF00015_full_PFAM.453.654:5e-09[&&NHX:Type=GTDB:gtdb_class=c__Bacilli:gtdb_domain=d__Bacteria:gtdb_family=f__Paenibacillaceae:gtdb_genus=g__Paenibacillus:gtdb_order=o__Paenibacillales:gtdb_phylum=p__Firmicutes:gtdb_species=s__Paenibacillus massiliensis:heptad=MCP-44H:species=d__Bacteria_p__Firmicutes_c__Bacilli_o__Paenibacillales_f__Paenibacillaceae_g__Paenibacillus_s__Paenibacillus massiliensis],e0bbd67c-b5a5-48da-9b60-c16b29e93791_5@MCPsignal.100.231:5e-09[&&NHX:Sample=rhiztom3:Type=capture:besthit=100.0:bitscore=231.0:capture_class=c__Bacilli:capture_domain=d__Bacteria:capture_family=f__Paenibacillaceae:capture_genus=g__Paenibacillus:capture_order=o__Paenibacillales:capture_phylum=p__Firmicutes:capture_species=s__Paenibacillus massiliensis:evalue=3.29e-78:gapopen=0.0:heptad=MCP-44H:length=131.0:mismatch=0.0:qcovhsp=100.0:qend=131.0:qstart=1.0:ref_name=RS_GCF_000377505.1_protein.faa_NZ_KB898186.1_325@PF00015_full_PFAM.453.654:scovhsp=65.2:send=142.0:sstart=12.0])0.884:0.0138071[&&NHX:Sample_counter=rhiztom3--1:Type_counter=GTDB--1||capture--1:besthit_avg=100.0:besthit_max=100.0:besthit_min=100.0:besthit_std=0:besthit_sum=100.0:bitscore_avg=231.0:bitscore_max=231.0:bitscore_min=231.0:bitscore_std=0:bitscore_sum=231.0:capture_class_counter=c__Bacilli--1:capture_domain_counter=d__Bacteria--1:capture_family_counter=f__Paenibacillaceae--1:capture_genus_counter=g__Paenibacillus--1:capture_order_counter=o__Paenibacillales--1:capture_phylum_counter=p__Firmicutes--1:capture_species_counter=s__Paenibacillus massiliensis--1:evalue_avg=3.29e-78:evalue_max=3.29e-78:evalue_min=3.29e-78:evalue_std=0:evalue_sum=3.29e-78:gapopen_avg=0.0:gapopen_max=0.0:gapopen_min=0.0:gapopen_std=0:gapopen_sum=0.0:gtdb_class_counter=c__Bacilli--1:gtdb_domain_counter=d__Bacteria--1:gtdb_family_counter=f__Paenibacillaceae--1:gtdb_genus_counter=g__Paenibacillus--1:gtdb_order_counter=o__Paenibacillales--1:gtdb_phylum_counter=p__Firmicutes--1:gtdb_species_counter=s__Paenibacillus massiliensis--1:heptad_counter=MCP-44H--2:lbd_counter=:lca_tree=s__Paenibacillus massiliensis:length_avg=131.0:length_max=131.0:length_min=131.0:length_std=0:length_sum=131.0:mismatch_avg=0.0:mismatch_max=0.0:mismatch_min=0.0:mismatch_std=0:mismatch_sum=0.0:name=N233865:qcovhsp_avg=100.0:qcovhsp_max=100.0:qcovhsp_min=100.0:qcovhsp_std=0:qcovhsp_sum=100.0:qend_avg=131.0:qend_max=131.0:qend_min=131.0:qend_std=0:qend_sum=131.0:qstart_avg=1.0:qstart_max=1.0:qstart_min=1.0:qstart_std=0:qstart_sum=1.0:ref_name_counter=RS_GCF_000377505.1_protein.faa_NZ_KB898186.1_325@PF00015_full_PFAM.453.654--1:scovhsp_avg=65.2:scovhsp_max=65.2:scovhsp_min=65.2:scovhsp_std=0:scovhsp_sum=65.2:send_avg=142.0:send_max=142.0:send_min=142.0:send_std=0:send_sum=142.0:sstart_avg=12.0:sstart_max=12.0:sstart_min=12.0:sstart_std=0:sstart_sum=12.0],RS_GCF_000426545.1_protein.faa_NZ_AUFO01000009.1_234@PF00015_full_PFAM.453.652:5e-09[&&NHX:Type=GTDB:gtdb_class=c__Bacilli:gtdb_domain=d__Bacteria:gtdb_family=f__Paenibacillaceae:gtdb_genus=g__Paenibacillus:gtdb_order=o__Paenibacillales:gtdb_phylum=p__Firmicutes:gtdb_species=s__Paenibacillus panacisoli:heptad=MCP-44H:species=d__Bacteria_p__Firmicutes_c__Bacilli_o__Paenibacillales_f__Paenibacillaceae_g__Paenibacillus_s__Paenibacillus panacisoli])0.984:0.0860471[&&NHX:Sample_counter=rhiztom3--1:Type_counter=GTDB--2||capture--1:besthit_avg=100.0:besthit_max=100.0:besthit_min=100.0:besthit_std=0:besthit_sum=100.0:bitscore_avg=231.0:bitscore_max=231.0:bitscore_min=231.0:bitscore_std=0:bitscore_sum=231.0:capture_class_counter=c__Bacilli--1:capture_domain_counter=d__Bacteria--1:capture_family_counter=f__Paenibacillaceae--1:capture_genus_counter=g__Paenibacillus--1:capture_order_counter=o__Paenibacillales--1:capture_phylum_counter=p__Firmicutes--1:capture_species_counter=s__Paenibacillus massiliensis--1:evalue_avg=3.29e-78:evalue_max=3.29e-78:evalue_min=3.29e-78:evalue_std=0:evalue_sum=3.29e-78:gapopen_avg=0.0:gapopen_max=0.0:gapopen_min=0.0:gapopen_std=0:gapopen_sum=0.0:gtdb_class_counter=c__Bacilli--2:gtdb_domain_counter=d__Bacteria--2:gtdb_family_counter=f__Paenibacillaceae--2:gtdb_genus_counter=g__Paenibacillus--2:gtdb_order_counter=o__Paenibacillales--2:gtdb_phylum_counter=p__Firmicutes--2:gtdb_species_counter=s__Paenibacillus massiliensis--1||s__Paenibacillus panacisoli--1:heptad_counter=MCP-44H--3:lbd_counter=:lca_tree=g__Paenibacillus:length_avg=131.0:length_max=131.0:length_min=131.0:length_std=0:length_sum=131.0:mismatch_avg=0.0:mismatch_max=0.0:mismatch_min=0.0:mismatch_std=0:mismatch_sum=0.0:name=N233867:qcovhsp_avg=100.0:qcovhsp_max=100.0:qcovhsp_min=100.0:qcovhsp_std=0:qcovhsp_sum=100.0:qend_avg=131.0:qend_max=131.0:qend_min=131.0:qend_std=0:qend_sum=131.0:qstart_avg=1.0:qstart_max=1.0:qstart_min=1.0:qstart_std=0:qstart_sum=1.0:ref_name_counter=RS_GCF_000377505.1_protein.faa_NZ_KB898186.1_325@PF00015_full_PFAM.453.654--1:scovhsp_avg=65.2:scovhsp_max=65.2:scovhsp_min=65.2:scovhsp_std=0:scovhsp_sum=65.2:send_avg=142.0:send_max=142.0:send_min=142.0:send_std=0:send_sum=142.0:sstart_avg=12.0:sstart_max=12.0:sstart_min=12.0:sstart_std=0:sstart_sum=12.0])0.821:0.08202[&&NHX:Sample_counter=rhiztom3--1:Type_counter=GTDB--5||capture--1:besthit_avg=100.0:besthit_max=100.0:besthit_min=100.0:besthit_std=0:besthit_sum=100.0:bitscore_avg=231.0:bitscore_max=231.0:bitscore_min=231.0:bitscore_std=0:bitscore_sum=231.0:capture_class_counter=c__Bacilli--1:capture_domain_counter=d__Bacteria--1:capture_family_counter=f__Paenibacillaceae--1:capture_genus_counter=g__Paenibacillus--1:capture_order_counter=o__Paenibacillales--1:capture_phylum_counter=p__Firmicutes--1:capture_species_counter=s__Paenibacillus massiliensis--1:evalue_avg=3.29e-78:evalue_max=3.29e-78:evalue_min=3.29e-78:evalue_std=0:evalue_sum=3.29e-78:gapopen_avg=0.0:gapopen_max=0.0:gapopen_min=0.0:gapopen_std=0:gapopen_sum=0.0:gtdb_class_counter=c__Bacilli--5:gtdb_domain_counter=d__Bacteria--5:gtdb_family_counter=f__Paenibacillaceae--5:gtdb_genus_counter=g__Paenibacillus--2||g__Saccharibacillus--3:gtdb_order_counter=o__Paenibacillales--5:gtdb_phylum_counter=p__Firmicutes--5:gtdb_species_counter=s__Paenibacillus massiliensis--1||s__Paenibacillus panacisoli--1||s__Saccharibacillus deserti--1||s__Saccharibacillus endophyticus--1||s__Saccharibacillus sacchari--1:heptad_counter=MCP-44H--6:lbd_counter=:lca_tree=f__Paenibacillaceae:length_avg=131.0:length_max=131.0:length_min=131.0:length_std=0:length_sum=131.0:mismatch_avg=0.0:mismatch_max=0.0:mismatch_min=0.0:mismatch_std=0:mismatch_sum=0.0:name=N233868:qcovhsp_avg=100.0:qcovhsp_max=100.0:qcovhsp_min=100.0:qcovhsp_std=0:qcovhsp_sum=100.0:qend_avg=131.0:qend_max=131.0:qend_min=131.0:qend_std=0:qend_sum=131.0:qstart_avg=1.0:qstart_max=1.0:qstart_min=1.0:qstart_std=0:qstart_sum=1.0:ref_name_counter=RS_GCF_000377505.1_protein.faa_NZ_KB898186.1_325@PF00015_full_PFAM.453.654--1:scovhsp_avg=65.2:scovhsp_max=65.2:scovhsp_min=65.2:scovhsp_std=0:scovhsp_sum=65.2:send_avg=142.0:send_max=142.0:send_min=142.0:send_std=0:send_sum=142.0:sstart_avg=12.0:sstart_max=12.0:sstart_min=12.0:sstart_std=0:sstart_sum=12.0])0.979:0.164309[&&NHX:Sample_counter=rhiztom3--1:Type_counter=GTDB--12||capture--1:besthit_avg=100.0:besthit_max=100.0:besthit_min=100.0:besthit_std=0:besthit_sum=100.0:bitscore_avg=231.0:bitscore_max=231.0:bitscore_min=231.0:bitscore_std=0:bitscore_sum=231.0:capture_class_counter=c__Bacilli--1:capture_domain_counter=d__Bacteria--1:capture_family_counter=f__Paenibacillaceae--1:capture_genus_counter=g__Paenibacillus--1:capture_order_counter=o__Paenibacillales--1:capture_phylum_counter=p__Firmicutes--1:capture_species_counter=s__Paenibacillus massiliensis--1:evalue_avg=3.29e-78:evalue_max=3.29e-78:evalue_min=3.29e-78:evalue_std=0:evalue_sum=3.29e-78:evoltype=D:gapopen_avg=0.0:gapopen_max=0.0:gapopen_min=0.0:gapopen_std=0:gapopen_sum=0.0:gtdb_class_counter=c__Bacilli--12:gtdb_domain_counter=d__Bacteria--12:gtdb_family_counter=f__Paenibacillaceae--12:gtdb_genus_counter=g__Paenibacillus--9||g__Saccharibacillus--3:gtdb_order_counter=o__Paenibacillales--12:gtdb_phylum_counter=p__Firmicutes--12:gtdb_species_counter=s__Paenibacillus amylolyticus_A--1||s__Paenibacillus camerounensis--1||s__Paenibacillus massiliensis--1||s__Paenibacillus panacisoli--1||s__Paenibacillus sp000758625--1||s__Paenibacillus sp001426865--1||s__Paenibacillus sp003268635--1||s__Paenibacillus sp012912005--1||s__Paenibacillus xylanilyticus--1||s__Saccharibacillus deserti--1||s__Saccharibacillus endophyticus--1||s__Saccharibacillus sacchari--1:heptad_counter=MCP-44H--13:lbd_counter=:lca=d__Bacteria:lca_tree=f__Paenibacillaceae:length_avg=131.0:length_max=131.0:length_min=131.0:length_std=0:length_sum=131.0:mismatch_avg=0.0:mismatch_max=0.0:mismatch_min=0.0:mismatch_std=0:mismatch_sum=0.0:name=N233869:qcovhsp_avg=100.0:qcovhsp_max=100.0:qcovhsp_min=100.0:qcovhsp_std=0:qcovhsp_sum=100.0:qend_avg=131.0:qend_max=131.0:qend_min=131.0:qend_std=0:qend_sum=131.0:qstart_avg=1.0:qstart_max=1.0:qstart_min=1.0:qstart_std=0:qstart_sum=1.0:ref_name_counter=RS_GCF_000377505.1_protein.faa_NZ_KB898186.1_325@PF00015_full_PFAM.453.654--1:scovhsp_avg=65.2:scovhsp_max=65.2:scovhsp_min=65.2:scovhsp_std=0:scovhsp_sum=65.2:send_avg=142.0:send_max=142.0:send_min=142.0:send_std=0:send_sum=142.0:sstart_avg=12.0:sstart_max=12.0:sstart_min=12.0:sstart_std=0:sstart_sum=12.0])0.995:0.19431[&&NHX:Sample_counter=rhiztom3--1:Type_counter=GTDB--21||capture--1:besthit_avg=100.0:besthit_max=100.0:besthit_min=100.0:besthit_std=0:besthit_sum=100.0:bitscore_avg=231.0:bitscore_max=231.0:bitscore_min=231.0:bitscore_std=0:bitscore_sum=231.0:capture_class_counter=c__Bacilli--1:capture_domain_counter=d__Bacteria--1:capture_family_counter=f__Paenibacillaceae--1:capture_genus_counter=g__Paenibacillus--1:capture_order_counter=o__Paenibacillales--1:capture_phylum_counter=p__Firmicutes--1:capture_species_counter=s__Paenibacillus massiliensis--1:evalue_avg=3.29e-78:evalue_max=3.29e-78:evalue_min=3.29e-78:evalue_std=0:evalue_sum=3.29e-78:evoltype=D:gapopen_avg=0.0:gapopen_max=0.0:gapopen_min=0.0:gapopen_std=0:gapopen_sum=0.0:gtdb_class_counter=c__Bacilli--21:gtdb_domain_counter=d__Bacteria--21:gtdb_family_counter=f__Paenibacillaceae--21:gtdb_genus_counter=g__Paenibacillus--9||g__Paenibacillus_J--9||g__Saccharibacillus--3:gtdb_order_counter=o__Paenibacillales--21:gtdb_phylum_counter=p__Firmicutes--21:gtdb_species_counter=s__Paenibacillus amylolyticus_A--1||s__Paenibacillus camerounensis--1||s__Paenibacillus massiliensis--1||s__Paenibacillus panacisoli--1||s__Paenibacillus sp000758625--1||s__Paenibacillus sp001426865--1||s__Paenibacillus sp003268635--1||s__Paenibacillus sp012912005--1||s__Paenibacillus xylanilyticus--1||s__Paenibacillus_J bovis--1||s__Paenibacillus_J dauci--1||s__Paenibacillus_J hunanensis--2||s__Paenibacillus_J nicotianae--2||s__Paenibacillus_J nuruki--2||s__Paenibacillus_J wulumuqiensis--1||s__Saccharibacillus deserti--1||s__Saccharibacillus endophyticus--1||s__Saccharibacillus sacchari--1:heptad_counter=MCP-44H--22:lbd_counter=:lca=d__Bacteria:lca_tree=f__Paenibacillaceae:length_avg=131.0:length_max=131.0:length_min=131.0:length_std=0:length_sum=131.0:mismatch_avg=0.0:mismatch_max=0.0:mismatch_min=0.0:mismatch_std=0:mismatch_sum=0.0:name=N233870:qcovhsp_avg=100.0:qcovhsp_max=100.0:qcovhsp_min=100.0:qcovhsp_std=0:qcovhsp_sum=100.0:qend_avg=131.0:qend_max=131.0:qend_min=131.0:qend_std=0:qend_sum=131.0:qstart_avg=1.0:qstart_max=1.0:qstart_min=1.0:qstart_std=0:qstart_sum=1.0:ref_name_counter=RS_GCF_000377505.1_protein.faa_NZ_KB898186.1_325@PF00015_full_PFAM.453.654--1:scovhsp_avg=65.2:scovhsp_max=65.2:scovhsp_min=65.2:scovhsp_std=0:scovhsp_sum=65.2:send_avg=142.0:send_max=142.0:send_min=142.0:send_std=0:send_sum=142.0:sstart_avg=12.0:sstart_max=12.0:sstart_min=12.0:sstart_std=0:sstart_sum=12.0])0.984:0.152355[&&NHX:Sample_counter=rhiztom3--1:Type_counter=GTDB--29||capture--1:besthit_avg=100.0:besthit_max=100.0:besthit_min=100.0:besthit_std=0:besthit_sum=100.0:bitscore_avg=231.0:bitscore_max=231.0:bitscore_min=231.0:bitscore_std=0:bitscore_sum=231.0:capture_class_counter=c__Bacilli--1:capture_domain_counter=d__Bacteria--1:capture_family_counter=f__Paenibacillaceae--1:capture_genus_counter=g__Paenibacillus--1:capture_order_counter=o__Paenibacillales--1:capture_phylum_counter=p__Firmicutes--1:capture_species_counter=s__Paenibacillus massiliensis--1:evalue_avg=3.29e-78:evalue_max=3.29e-78:evalue_min=3.29e-78:evalue_std=0:evalue_sum=3.29e-78:evoltype=D:gapopen_avg=0.0:gapopen_max=0.0:gapopen_min=0.0:gapopen_std=0:gapopen_sum=0.0:gtdb_class_counter=c__Bacilli--29:gtdb_domain_counter=d__Bacteria--29:gtdb_family_counter=f__Paenibacillaceae--29:gtdb_genus_counter=g__Paenibacillus--9||g__Paenibacillus_J--9||g__Saccharibacillus--11:gtdb_order_counter=o__Paenibacillales--29:gtdb_phylum_counter=p__Firmicutes--29:gtdb_species_counter=s__Paenibacillus amylolyticus_A--1||s__Paenibacillus camerounensis--1||s__Paenibacillus massiliensis--1||s__Paenibacillus panacisoli--1||s__Paenibacillus sp000758625--1||s__Paenibacillus sp001426865--1||s__Paenibacillus sp003268635--1||s__Paenibacillus sp012912005--1||s__Paenibacillus xylanilyticus--1||s__Paenibacillus_J bovis--1||s__Paenibacillus_J dauci--1||s__Paenibacillus_J hunanensis--2||s__Paenibacillus_J nicotianae--2||s__Paenibacillus_J nuruki--2||s__Paenibacillus_J wulumuqiensis--1||s__Saccharibacillus alkalitolerans--1||s__Saccharibacillus brassicae--1||s__Saccharibacillus deserti--2||s__Saccharibacillus endophyticus--2||s__Saccharibacillus qingshengii--1||s__Saccharibacillus sacchari--2||s__Saccharibacillus sp002189105--1||s__Saccharibacillus sp002205895--1:heptad_counter=MCP-44H--30:lbd_counter=:lca=d__Bacteria:lca_tree=f__Paenibacillaceae:length_avg=131.0:length_max=131.0:length_min=131.0:length_std=0:length_sum=131.0:mismatch_avg=0.0:mismatch_max=0.0:mismatch_min=0.0:mismatch_std=0:mismatch_sum=0.0:name=N233871:qcovhsp_avg=100.0:qcovhsp_max=100.0:qcovhsp_min=100.0:qcovhsp_std=0:qcovhsp_sum=100.0:qend_avg=131.0:qend_max=131.0:qend_min=131.0:qend_std=0:qend_sum=131.0:qstart_avg=1.0:qstart_max=1.0:qstart_min=1.0:qstart_std=0:qstart_sum=1.0:ref_name_counter=RS_GCF_000377505.1_protein.faa_NZ_KB898186.1_325@PF00015_full_PFAM.453.654--1:scovhsp_avg=65.2:scovhsp_max=65.2:scovhsp_min=65.2:scovhsp_std=0:scovhsp_sum=65.2:send_avg=142.0:send_max=142.0:send_min=142.0:send_std=0:send_sum=142.0:sstart_avg=12.0:sstart_max=12.0:sstart_min=12.0:sstart_std=0:sstart_sum=12.0],((((RS_GCF_013359905.1_protein.faa_NZ_JABMCC010000077.1_8@PF00015_full_PFAM.454.652:0.00725777[&&NHX:Type=GTDB:gtdb_class=c__Bacilli:gtdb_domain=d__Bacteria:gtdb_family=f__Paenibacillaceae:gtdb_genus=g__Paenibacillus:gtdb_order=o__Paenibacillales:gtdb_phylum=p__Firmicutes:gtdb_species=s__Paenibacillus taichungensis:heptad=MCP-44H:species=d__Bacteria_p__Firmicutes_c__Bacilli_o__Paenibacillales_f__Paenibacillaceae_g__Paenibacillus_s__Paenibacillus taichungensis],(RS_GCF_013401555.1_protein.faa_NZ_CP058552.1_771@PF00015_full_PFAM.448.653:0.00669169[&&NHX:Type=GTDB:gtdb_class=c__Bacilli:gtdb_domain=d__Bacteria:gtdb_family=f__Paenibacillaceae:gtdb_genus=g__Paenibacillus:gtdb_order=o__Paenibacillales:gtdb_phylum=p__Firmicutes:gtdb_species=s__Paenibacillus sp900110055:heptad=MCP-44H:species=d__Bacteria_p__Firmicutes_c__Bacilli_o__Paenibacillales_f__Paenibacillaceae_g__Paenibacillus_s__Paenibacillus sp900110055],(RS_GCF_000499205.1_protein.faa_NZ_AWUK01000046.1_8@PF00015_full_PFAM.448.652:0.00677667[&&NHX:Type=GTDB:gtdb_class=c__Bacilli:gtdb_domain=d__Bacteria:gtdb_family=f__Paenibacillaceae:gtdb_genus=g__Paenibacillus:gtdb_order=o__Paenibacillales:gtdb_phylum=p__Firmicutes:gtdb_species=s__Paenibacillus sp000499205:heptad=MCP-44H:species=d__Bacteria_p__Firmicutes_c__Bacilli_o__Paenibacillales_f__Paenibacillaceae_g__Paenibacillus_s__Paenibacillus sp000499205],(RS_GCF_900109515.1_protein.faa_NZ_FOBD01000034.1_27@PF00015_full_PFAM.451.652:0.00691949[&&NHX:Type=GTDB:gtdb_class=c__Bacilli:gtdb_domain=d__Bacteria:gtdb_family=f__Paenibacillaceae:gtdb_genus=g__Paenibacillus:gtdb_order=o__Paenibacillales:gtdb_phylum=p__Firmicutes:gtdb_species=s__Paenibacillus sp900109515:heptad=MCP-44H:species=d__Bacteria_p__Firmicutes_c__Bacilli_o__Paenibacillales_f__Paenibacillaceae_g__Paenibacillus_s__Paenibacillus sp900109515],RS_GCF_003287275.1_protein.faa_NZ_QEVW01000032.1_8@PF00015_full_PFAM.448.653:0.00335019[&&NHX:Type=GTDB:gtdb_class=c__Bacilli:gtdb_domain=d__Bacteria:gtdb_family=f__Paenibacillaceae:gtdb_genus=g__Paenibacillus:gtdb_order=o__Paenibacillales:gtdb_phylum=p__Firmicutes:gtdb_species=s__Paenibacillus taichungensis_A:heptad=MCP-44H:species=d__Bacteria_p__Firmicutes_c__Bacilli_o__Paenibacillales_f__Paenibacillaceae_g__Paenibacillus_s__Paenibacillus taichungensis_A])0:5e-09[&&NHX:Sample_counter=:Type_counter=GTDB--2:capture_class_counter=:capture_domain_counter=:capture_family_counter=:capture_genus_counter=:capture_order_counter=:capture_phylum_counter=:capture_species_counter=:evoltype=D:gtdb_class_counter=c__Bacilli--2:gtdb_domain_counter=d__Bacteria--2:gtdb_family_counter=f__Paenibacillaceae--2:gtdb_genus_counter=g__Paenibacillus--2:gtdb_order_counter=o__Paenibacillales--2:gtdb_phylum_counter=p__Firmicutes--2:gtdb_species_counter=s__Paenibacillus sp900109515--1||s__Paenibacillus taichungensis_A--1:heptad_counter=MCP-44H--2:lbd_counter=:lca=d__Bacteria:lca_tree=g__Paenibacillus:name=N233877:ref_name_counter=])0:5e-09[&&NHX:Sample_counter=:Type_counter=GTDB--3:capture_class_counter=:capture_domain_counter=:capture_family_counter=:capture_genus_counter=:capture_order_counter=:capture_phylum_counter=:capture_species_counter=:evoltype=D:gtdb_class_counter=c__Bacilli--3:gtdb_domain_counter=d__Bacteria--3:gtdb_family_counter=f__Paenibacillaceae--3:gtdb_genus_counter=g__Paenibacillus--3:gtdb_order_counter=o__Paenibacillales--3:gtdb_phylum_counter=p__Firmicutes--3:gtdb_species_counter=s__Paenibacillus sp000499205--1||s__Paenibacillus sp900109515--1||s__Paenibacillus taichungensis_A--1:heptad_counter=MCP-44H--3:lbd_counter=:lca=d__Bacteria:lca_tree=g__Paenibacillus:name=N233878:ref_name_counter=])0:6e-09[&&NHX:Sample_counter=:Type_counter=GTDB--4:capture_class_counter=:capture_domain_counter=:capture_family_counter=:capture_genus_counter=:capture_order_counter=:capture_phylum_counter=:capture_species_counter=:evoltype=D:gtdb_class_counter=c__Bacilli--4:gtdb_domain_counter=d__Bacteria--4:gtdb_family_counter=f__Paenibacillaceae--4:gtdb_genus_counter=g__Paenibacillus--4:gtdb_order_counter=o__Paenibacillales--4:gtdb_phylum_counter=p__Firmicutes--4:gtdb_species_counter=s__Paenibacillus sp000499205--1||s__Paenibacillus sp900109515--1||s__Paenibacillus sp900110055--1||s__Paenibacillus taichungensis_A--1:heptad_counter=MCP-44H--4:lbd_counter=:lca=d__Bacteria:lca_tree=g__Paenibacillus:name=N233879:ref_name_counter=])0.924:0.0179789[&&NHX:Sample_counter=:Type_counter=GTDB--5:capture_class_counter=:capture_domain_counter=:capture_family_counter=:capture_genus_counter=:capture_order_counter=:capture_phylum_counter=:capture_species_counter=:evoltype=D:gtdb_class_counter=c__Bacilli--5:gtdb_domain_counter=d__Bacteria--5:gtdb_family_counter=f__Paenibacillaceae--5:gtdb_genus_counter=g__Paenibacillus--5:gtdb_order_counter=o__Paenibacillales--5:gtdb_phylum_counter=p__Firmicutes--5:gtdb_species_counter=s__Paenibacillus sp000499205--1||s__Paenibacillus sp900109515--1||s__Paenibacillus sp900110055--1||s__Paenibacillus taichungensis--1||s__Paenibacillus taichungensis_A--1:heptad_counter=MCP-44H--5:lbd_counter=:lca=d__Bacteria:lca_tree=g__Paenibacillus:name=N233880:ref_name_counter=],((RS_GCF_001426865.1_protein.faa_NZ_LMFO01000013.1_60@PF00015_full_PFAM.450.644:5e-09[&&NHX:Type=GTDB:gtdb_class=c__Bacilli:gtdb_domain=d__Bacteria:gtdb_family=f__Paenibacillaceae:gtdb_genus=g__Paenibacillus:gtdb_order=o__Paenibacillales:gtdb_phylum=p__Firmicutes:gtdb_species=s__Paenibacillus sp001426865:heptad=MCP-44H:species=d__Bacteria_p__Firmicutes_c__Bacilli_o__Paenibacillales_f__Paenibacillaceae_g__Paenibacillus_s__Paenibacillus sp001426865],RS_GCF_003268635.1_protein.faa_NZ_CP029639.1_274@PF00015_full_PFAM.450.643:0.0114693[&&NHX:Type=GTDB:gtdb_class=c__Bacilli:gtdb_domain=d__Bacteria:gtdb_family=f__Paenibacillaceae:gtdb_genus=g__Paenibacillus:gtdb_order=o__Paenibacillales:gtdb_phylum=p__Firmicutes:gtdb_species=s__Paenibacillus sp003268635:heptad=MCP-44H:species=d__Bacteria_p__Firmicutes_c__Bacilli_o__Paenibacillales_f__Paenibacillaceae_g__Paenibacillus_s__Paenibacillus sp003268635])0.997:0.0571155[&&NHX:Sample_counter=:Type_counter=GTDB--2:capture_class_counter=:capture_domain_counter=:capture_family_counter=:capture_genus_counter=:capture_order_counter=:capture_phylum_counter=:capture_species_counter=:evoltype=D:gtdb_class_counter=c__Bacilli--2:gtdb_domain_counter=d__Bacteria--2:gtdb_family_counter=f__Paenibacillaceae--2:gtdb_genus_counter=g__Paenibacillus--2:gtdb_order_counter=o__Paenibacillales--2:gtdb_phylum_counter=p__Firmicutes--2:gtdb_species_counter=s__Paenibacillus sp001426865--1||s__Paenibacillus sp003268635--1:heptad_counter=MCP-44H--2:lbd_counter=:lca=d__Bacteria:lca_tree=g__Paenibacillus:name=N233883:ref_name_counter=],(RS_GCF_002741035.1_protein.faa_NZ_CP016808.1_4884@PF00015_full_PFAM.450.642:0.145247[&&NHX:Type=GTDB:gtdb_class=c__Bacilli:gtdb_domain=d__Bacteria:gtdb_family=f__Paenibacillaceae:gtdb_genus=g__Paenibacillus_C:gtdb_order=o__Paenibacillales:gtdb_phylum=p__Firmicutes:gtdb_species=s__Paenibacillus_C sp002741035:heptad=MCP-44H:species=d__Bacteria_p__Firmicutes_c__Bacilli_o__Paenibacillales_f__Paenibacillaceae_g__Paenibacillus_C_s__Paenibacillus_C sp002741035],(RS_GCF_000377505.1_protein.faa_NZ_KB898196.1_8@PF00015_full_PFAM.431.656:0.291548[&&NHX:Type=GTDB:gtdb_class=c__Bacilli:gtdb_domain=d__Bacteria:gtdb_family=f__Paenibacillaceae:gtdb_genus=g__Paenibacillus:gtdb_order=o__Paenibacillales:gtdb_phylum=p__Firmicutes:gtdb_species=s__Paenibacillus massiliensis:heptad=MCP-44H:species=d__Bacteria_p__Firmicutes_c__Bacilli_o__Paenibacillales_f__Paenibacillaceae_g__Paenibacillus_s__Paenibacillus massiliensis],(GB_GCA_017512705.1_protein.faa_JAFWEX010000080.1_8@PF00015_full_PFAM.445.646:0.0640439[&&NHX:Type=GTDB:gtdb_class=c__Bacilli:gtdb_domain=d__Bacteria:gtdb_family=f__Paenibacillaceae:gtdb_genus=g__Paenibacillus:gtdb_order=o__Paenibacillales:gtdb_phylum=p__Firmicutes:gtdb_species=s__Paenibacillus sp017512705:heptad=MCP-44H:species=d__Bacteria_p__Firmicutes_c__Bacilli_o__Paenibacillales_f__Paenibacillaceae_g__Paenibacillus_s__Paenibacillus sp017512705],(RS_GCF_001426865.1_protein.faa_NZ_LMFO01000013.1_61@PF00015_full_PFAM.449.645:0.00864408[&&NHX:Type=GTDB:gtdb_class=c__Bacilli:gtdb_domain=d__Bacteria:gtdb_family=f__Paenibacillaceae:gtdb_genus=g__Paenibacillus:gtdb_order=o__Paenibacillales:gtdb_phylum=p__Firmicutes:gtdb_species=s__Paenibacillus sp001426865:heptad=MCP-44H:species=d__Bacteria_p__Firmicutes_c__Bacilli_o__Paenibacillales_f__Paenibacillaceae_g__Paenibacillus_s__Paenibacillus sp001426865],RS_GCF_003268635.1_protein.faa_NZ_CP029639.1_275@PF00015_full_PFAM.430.601:0.024374[&&NHX:Type=GTDB:gtdb_class=c__Bacilli:gtdb_domain=d__Bacteria:gtdb_family=f__Paenibacillaceae:gtdb_genus=g__Paenibacillus:gtdb_order=o__Paenibacillales:gtdb_phylum=p__Firmicutes:gtdb_species=s__Paenibacillus sp003268635:heptad=MCP-44H:species=d__Bacteria_p__Firmicutes_c__Bacilli_o__Paenibacillales_f__Paenibacillaceae_g__Paenibacillus_s__Paenibacillus sp003268635])0.982:0.0558198[&&NHX:Sample_counter=:Type_counter=GTDB--2:capture_class_counter=:capture_domain_counter=:capture_family_counter=:capture_genus_counter=:capture_order_counter=:capture_phylum_counter=:capture_species_counter=:evoltype=D:gtdb_class_counter=c__Bacilli--2:gtdb_domain_counter=d__Bacteria--2:gtdb_family_counter=f__Paenibacillaceae--2:gtdb_genus_counter=g__Paenibacillus--2:gtdb_order_counter=o__Paenibacillales--2:gtdb_phylum_counter=p__Firmicutes--2:gtdb_species_counter=s__Paenibacillus sp001426865--1||s__Paenibacillus sp003268635--1:heptad_counter=MCP-44H--2:lbd_counter=:lca=d__Bacteria:lca_tree=g__Paenibacillus:name=N233889:ref_name_counter=])0.941:0.0569305[&&NHX:Sample_counter=:Type_counter=GTDB--3:capture_class_counter=:capture_domain_counter=:capture_family_counter=:capture_genus_counter=:capture_order_counter=:capture_phylum_counter=:capture_species_counter=:evoltype=D:gtdb_class_counter=c__Bacilli--3:gtdb_domain_counter=d__Bacteria--3:gtdb_family_counter=f__Paenibacillaceae--3:gtdb_genus_counter=g__Paenibacillus--3:gtdb_order_counter=o__Paenibacillales--3:gtdb_phylum_counter=p__Firmicutes--3:gtdb_species_counter=s__Paenibacillus sp001426865--1||s__Paenibacillus sp003268635--1||s__Paenibacillus sp017512705--1:heptad_counter=MCP-44H--3:lbd_counter=:lca=d__Bacteria:lca_tree=g__Paenibacillus:name=N233890:ref_name_counter=])0.7:0.0456423[&&NHX:Sample_counter=:Type_counter=GTDB--4:capture_class_counter=:capture_domain_counter=:capture_family_counter=:capture_genus_counter=:capture_order_counter=:capture_phylum_counter=:capture_species_counter=:evoltype=D:gtdb_class_counter=c__Bacilli--4:gtdb_domain_counter=d__Bacteria--4:gtdb_family_counter=f__Paenibacillaceae--4:gtdb_genus_counter=g__Paenibacillus--4:gtdb_order_counter=o__Paenibacillales--4:gtdb_phylum_counter=p__Firmicutes--4:gtdb_species_counter=s__Paenibacillus massiliensis--1||s__Paenibacillus sp001426865--1||s__Paenibacillus sp003268635--1||s__Paenibacillus sp017512705--1:heptad_counter=MCP-44H--4:lbd_counter=:lca=d__Bacteria:lca_tree=g__Paenibacillus:name=N233891:ref_name_counter=])0.398:0.0166244[&&NHX:Sample_counter=:Type_counter=GTDB--5:capture_class_counter=:capture_domain_counter=:capture_family_counter=:capture_genus_counter=:capture_order_counter=:capture_phylum_counter=:capture_species_counter=:evoltype=D:gtdb_class_counter=c__Bacilli--5:gtdb_domain_counter=d__Bacteria--5:gtdb_family_counter=f__Paenibacillaceae--5:gtdb_genus_counter=g__Paenibacillus--4||g__Paenibacillus_C--1:gtdb_order_counter=o__Paenibacillales--5:gtdb_phylum_counter=p__Firmicutes--5:gtdb_species_counter=s__Paenibacillus massiliensis--1||s__Paenibacillus sp001426865--1||s__Paenibacillus sp003268635--1||s__Paenibacillus sp017512705--1||s__Paenibacillus_C sp002741035--1:heptad_counter=MCP-44H--5:lbd_counter=:lca=d__Bacteria:lca_tree=f__Paenibacillaceae:name=N233892:ref_name_counter=])0.4:0.010765[&&NHX:Sample_counter=:Type_counter=GTDB--7:capture_class_counter=:capture_domain_counter=:capture_family_counter=:capture_genus_counter=:capture_order_counter=:capture_phylum_counter=:capture_species_counter=:evoltype=D:gtdb_class_counter=c__Bacilli--7:gtdb_domain_counter=d__Bacteria--7:gtdb_family_counter=f__Paenibacillaceae--7:gtdb_genus_counter=g__Paenibacillus--6||g__Paenibacillus_C--1:gtdb_order_counter=o__Paenibacillales--7:gtdb_phylum_counter=p__Firmicutes--7:gtdb_species_counter=s__Paenibacillus massiliensis--1||s__Paenibacillus sp001426865--2||s__Paenibacillus sp003268635--2||s__Paenibacillus sp017512705--1||s__Paenibacillus_C sp002741035--1:heptad_counter=MCP-44H--7:lbd_counter=:lca=d__Bacteria:lca_tree=f__Paenibacillaceae:name=N233893:ref_name_counter=])0.871:0.024916[&&NHX:Sample_counter=:Type_counter=GTDB--12:capture_class_counter=:capture_domain_counter=:capture_family_counter=:capture_genus_counter=:capture_order_counter=:capture_phylum_counter=:capture_species_counter=:evoltype=D:gtdb_class_counter=c__Bacilli--12:gtdb_domain_counter=d__Bacteria--12:gtdb_family_counter=f__Paenibacillaceae--12:gtdb_genus_counter=g__Paenibacillus--11||g__Paenibacillus_C--1:gtdb_order_counter=o__Paenibacillales--12:gtdb_phylum_counter=p__Firmicutes--12:gtdb_species_counter=s__Paenibacillus massiliensis--1||s__Paenibacillus sp000499205--1||s__Paenibacillus sp001426865--2||s__Paenibacillus sp003268635--2||s__Paenibacillus sp017512705--1||s__Paenibacillus sp900109515--1||s__Paenibacillus sp900110055--1||s__Paenibacillus taichungensis--1||s__Paenibacillus taichungensis_A--1||s__Paenibacillus_C sp002741035--1:heptad_counter=MCP-44H--12:lbd_counter=:lca=d__Bacteria:lca_tree=g__Paenibacillus:name=N233894:ref_name_counter=],(((ea590f22-5b04-404d-9875-f285f345596c_1@MCPsignal.281.425:0.0718975[&&NHX:Sample=rhizpot3:Type=capture:besthit=88.2:bitscore=218.0:capture_class=c__Alphaproteobacteria:capture_domain=d__Bacteria:capture_family=f__Caulobacteraceae:capture_genus=g__Caulobacter:capture_order=o__Caulobacterales:capture_phylum=p__Proteobacteria:capture_species=s__Caulobacter sp001556515:evalue=8.29e-73:gapopen=1.0:heptad=MCP-44H:length=144.0:mismatch=14.0:qcovhsp=100.0:qend=144.0:qstart=1.0:ref_name=RS_GCF_012912005.1_protein.faa_NZ_JABBEA010000029.1_26@PF00015_full_PFAM.453.654:scovhsp=70.1:send=143.0:sstart=3.0],(RS_GCF_008386395.1_protein.faa_NZ_CP043761.1_318@PF00015_full_PFAM.453.653:0.0104693[&&NHX:Type=GTDB:gtdb_class=c__Bacilli:gtdb_domain=d__Bacteria:gtdb_family=f__Paenibacillaceae:gtdb_genus=g__Paenibacillus:gtdb_order=o__Paenibacillales:gtdb_phylum=p__Firmicutes:gtdb_species=s__Paenibacillus amylolyticus_B:heptad=MCP-44H:species=d__Bacteria_p__Firmicutes_c__Bacilli_o__Paenibacillales_f__Paenibacillaceae_g__Paenibacillus_s__Paenibacillus amylolyticus_B],(RS_GCF_001570725.1_protein.faa_NZ_BCNV01000015.1_8@PF00015_full_PFAM.453.654:0.00692068[&&NHX:Type=GTDB:gtdb_class=c__Bacilli:gtdb_domain=d__Bacteria:gtdb_family=f__Paenibacillaceae:gtdb_genus=g__Paenibacillus:gtdb_order=o__Paenibacillales:gtdb_phylum=p__Firmicutes:gtdb_species=s__Paenibacillus amylolyticus_A:heptad=MCP-44H:species=d__Bacteria_p__Firmicutes_c__Bacilli_o__Paenibacillales_f__Paenibacillaceae_g__Paenibacillus_s__Paenibacillus amylolyticus_A],RS_GCF_012912005.1_protein.faa_NZ_JABBEA010000029.1_26@PF00015_full_PFAM.453.654:0.0104635[&&NHX:Type=GTDB:gtdb_class=c__Bacilli:gtdb_domain=d__Bacteria:gtdb_family=f__Paenibacillaceae:gtdb_genus=g__Paenibacillus:gtdb_order=o__Paenibacillales:gtdb_phylum=p__Firmicutes:gtdb_species=s__Paenibacillus sp012912005:heptad=MCP-44H:species=d__Bacteria_p__Firmicutes_c__Bacilli_o__Paenibacillales_f__Paenibacillaceae_g__Paenibacillus_s__Paenibacillus sp012912005])0.527:0.00354216[&&NHX:Sample_counter=:Type_counter=GTDB--2:capture_class_counter=:capture_domain_counter=:capture_family_counter=:capture_genus_counter=:capture_order_counter=:capture_phylum_counter=:capture_species_counter=:evoltype=D:gtdb_class_counter=c__Bacilli--2:gtdb_domain_counter=d__Bacteria--2:gtdb_family_counter=f__Paenibacillaceae--2:gtdb_genus_counter=g__Paenibacillus--2:gtdb_order_counter=o__Paenibacillales--2:gtdb_phylum_counter=p__Firmicutes--2:gtdb_species_counter=s__Paenibacillus amylolyticus_A--1||s__Paenibacillus sp012912005--1:heptad_counter=MCP-44H--2:lbd_counter=:lca=d__Bacteria:lca_tree=g__Paenibacillus:name=N233899:ref_name_counter=])0.744:0.00392991[&&NHX:Sample_counter=:Type_counter=GTDB--3:capture_class_counter=:capture_domain_counter=:capture_family_counter=:capture_genus_counter=:capture_order_counter=:capture_phylum_counter=:capture_species_counter=:evoltype=D:gtdb_class_counter=c__Bacilli--3:gtdb_domain_counter=d__Bacteria--3:gtdb_family_counter=f__Paenibacillaceae--3:gtdb_genus_counter=g__Paenibacillus--3:gtdb_order_counter=o__Paenibacillales--3:gtdb_phylum_counter=p__Firmicutes--3:gtdb_species_counter=s__Paenibacillus amylolyticus_A--1||s__Paenibacillus amylolyticus_B--1||s__Paenibacillus sp012912005--1:heptad_counter=MCP-44H--3:lbd_counter=:lca=d__Bacteria:lca_tree=g__Paenibacillus:name=N233900:ref_name_counter=])0:5e-09[&&NHX:Sample_counter=rhizpot3--1:Type_counter=GTDB--3||capture--1:besthit_avg=88.2:besthit_max=88.2:besthit_min=88.2:besthit_std=0:besthit_sum=88.2:bitscore_avg=218.0:bitscore_max=218.0:bitscore_min=218.0:bitscore_std=0:bitscore_sum=218.0:capture_class_counter=c__Alphaproteobacteria--1:capture_domain_counter=d__Bacteria--1:capture_family_counter=f__Caulobacteraceae--1:capture_genus_counter=g__Caulobacter--1:capture_order_counter=o__Caulobacterales--1:capture_phylum_counter=p__Proteobacteria--1:capture_species_counter=s__Caulobacter sp001556515--1:evalue_avg=8.29e-73:evalue_max=8.29e-73:evalue_min=8.29e-73:evalue_std=0:evalue_sum=8.29e-73:gapopen_avg=1.0:gapopen_max=1.0:gapopen_min=1.0:gapopen_std=0:gapopen_sum=1.0:gtdb_class_counter=c__Bacilli--3:gtdb_domain_counter=d__Bacteria--3:gtdb_family_counter=f__Paenibacillaceae--3:gtdb_genus_counter=g__Paenibacillus--3:gtdb_order_counter=o__Paenibacillales--3:gtdb_phylum_counter=p__Firmicutes--3:gtdb_species_counter=s__Paenibacillus amylolyticus_A--1||s__Paenibacillus amylolyticus_B--1||s__Paenibacillus sp012912005--1:heptad_counter=MCP-44H--4:lbd_counter=:lca_tree=g__Paenibacillus:length_avg=144.0:length_max=144.0:length_min=144.0:length_std=0:length_sum=144.0:mismatch_avg=14.0:mismatch_max=14.0:mismatch_min=14.0:mismatch_std=0:mismatch_sum=14.0:name=N233901:qcovhsp_avg=100.0:qcovhsp_max=100.0:qcovhsp_min=100.0:qcovhsp_std=0:qcovhsp_sum=100.0:qend_avg=144.0:qend_max=144.0:qend_min=144.0:qend_std=0:qend_sum=144.0:qstart_avg=1.0:qstart_max=1.0:qstart_min=1.0:qstart_std=0:qstart_sum=1.0:ref_name_counter=RS_GCF_012912005.1_protein.faa_NZ_JABBEA010000029.1_26@PF00015_full_PFAM.453.654--1:scovhsp_avg=70.1:scovhsp_max=70.1:scovhsp_min=70.1:scovhsp_std=0:scovhsp_sum=70.1:send_avg=143.0:send_max=143.0:send_min=143.0:send_std=0:send_sum=143.0:sstart_avg=3.0:sstart_max=3.0:sstart_min=3.0:sstart_std=0:sstart_sum=3.0],(85256869-778b-43ca-a1ff-550413a89fb1_2@MCPsignal.122.184:0.0165749[&&NHX:Sample=rhizpot3:Type=capture:capture_class=c__Bacilli:capture_domain=d__Bacteria:capture_family=f__Paenibacillaceae:capture_genus=g__Paenibacillus:capture_order=o__Paenibacillales:capture_phylum=p__Firmicutes:capture_species=s__Paenibacillus amylolyticus_B:heptad=MCP-44H],3f156a64-a71c-413b-beb0-97c723ea78f2_4@MCPsignal.121.183:5e-09[&&NHX:Sample=rhizpot3:Type=capture:capture_class=c__Bacilli:capture_domain=d__Bacteria:capture_family=f__Paenibacillaceae:capture_genus=g__Paenibacillus:capture_order=o__Paenibacillales:capture_phylum=p__Firmicutes:capture_species=s__Paenibacillus amylolyticus_B:heptad=MCP-44H])0.873:0.0338232[&&NHX:Sample_counter=rhizpot3--2:Type_counter=capture--2:capture_class_counter=c__Bacilli--2:capture_domain_counter=d__Bacteria--2:capture_family_counter=f__Paenibacillaceae--2:capture_genus_counter=g__Paenibacillus--2:capture_order_counter=o__Paenibacillales--2:capture_phylum_counter=p__Firmicutes--2:capture_species_counter=s__Paenibacillus amylolyticus_B--2:gtdb_class_counter=:gtdb_domain_counter=:gtdb_family_counter=:gtdb_genus_counter=:gtdb_order_counter=:gtdb_phylum_counter=:gtdb_species_counter=:heptad_counter=MCP-44H--2:lbd_counter=:name=N233904:ref_name_counter=])0.404:0.0130471[&&NHX:Sample_counter=rhizpot3--3:Type_counter=GTDB--3||capture--3:besthit_avg=88.2:besthit_max=88.2:besthit_min=88.2:besthit_std=0:besthit_sum=88.2:bitscore_avg=218.0:bitscore_max=218.0:bitscore_min=218.0:bitscore_std=0:bitscore_sum=218.0:capture_class_counter=c__Alphaproteobacteria--1||c__Bacilli--2:capture_domain_counter=d__Bacteria--3:capture_family_counter=f__Caulobacteraceae--1||f__Paenibacillaceae--2:capture_genus_counter=g__Caulobacter--1||g__Paenibacillus--2:capture_order_counter=o__Caulobacterales--1||o__Paenibacillales--2:capture_phylum_counter=p__Firmicutes--2||p__Proteobacteria--1:capture_species_counter=s__Caulobacter sp001556515--1||s__Paenibacillus amylolyticus_B--2:evalue_avg=8.29e-73:evalue_max=8.29e-73:evalue_min=8.29e-73:evalue_std=0:evalue_sum=8.29e-73:gapopen_avg=1.0:gapopen_max=1.0:gapopen_min=1.0:gapopen_std=0:gapopen_sum=1.0:gtdb_class_counter=c__Bacilli--3:gtdb_domain_counter=d__Bacteria--3:gtdb_family_counter=f__Paenibacillaceae--3:gtdb_genus_counter=g__Paenibacillus--3:gtdb_order_counter=o__Paenibacillales--3:gtdb_phylum_counter=p__Firmicutes--3:gtdb_species_counter=s__Paenibacillus amylolyticus_A--1||s__Paenibacillus amylolyticus_B--1||s__Paenibacillus sp012912005--1:heptad_counter=MCP-44H--6:lbd_counter=:lca_tree=g__Paenibacillus:length_avg=144.0:length_max=144.0:length_min=144.0:length_std=0:length_sum=144.0:mismatch_avg=14.0:mismatch_max=14.0:mismatch_min=14.0:mismatch_std=0:mismatch_sum=14.0:name=N233905:qcovhsp_avg=100.0:qcovhsp_max=100.0:qcovhsp_min=100.0:qcovhsp_std=0:qcovhsp_sum=100.0:qend_avg=144.0:qend_max=144.0:qend_min=144.0:qend_std=0:qend_sum=144.0:qstart_avg=1.0:qstart_max=1.0:qstart_min=1.0:qstart_std=0:qstart_sum=1.0:ref_name_counter=RS_GCF_012912005.1_protein.faa_NZ_JABBEA010000029.1_26@PF00015_full_PFAM.453.654--1:scovhsp_avg=70.1:scovhsp_max=70.1:scovhsp_min=70.1:scovhsp_std=0:scovhsp_sum=70.1:send_avg=143.0:send_max=143.0:send_min=143.0:send_std=0:send_sum=143.0:sstart_avg=3.0:sstart_max=3.0:sstart_min=3.0:sstart_std=0:sstart_sum=3.0],RS_GCF_002968835.1_protein.faa_NZ_PKQK01000001.1_836@PF00015_full_PFAM.454.598:0.0315578[&&NHX:Type=GTDB:gtdb_class=c__Bacilli:gtdb_domain=d__Bacteria:gtdb_family=f__Paenibacillaceae:gtdb_genus=g__Paenibacillus:gtdb_order=o__Paenibacillales:gtdb_phylum=p__Firmicutes:gtdb_species=s__Paenibacillus sp002968835:heptad=MCP-44H:species=d__Bacteria_p__Firmicutes_c__Bacilli_o__Paenibacillales_f__Paenibacillaceae_g__Paenibacillus_s__Paenibacillus sp002968835])0.906:0.0214146[&&NHX:Sample_counter=rhizpot3--3:Type_counter=GTDB--4||capture--3:besthit_avg=88.2:besthit_max=88.2:besthit_min=88.2:besthit_std=0:besthit_sum=88.2:bitscore_avg=218.0:bitscore_max=218.0:bitscore_min=218.0:bitscore_std=0:bitscore_sum=218.0:capture_class_counter=c__Alphaproteobacteria--1||c__Bacilli--2:capture_domain_counter=d__Bacteria--3:capture_family_counter=f__Caulobacteraceae--1||f__Paenibacillaceae--2:capture_genus_counter=g__Caulobacter--1||g__Paenibacillus--2:capture_order_counter=o__Caulobacterales--1||o__Paenibacillales--2:capture_phylum_counter=p__Firmicutes--2||p__Proteobacteria--1:capture_species_counter=s__Caulobacter sp001556515--1||s__Paenibacillus amylolyticus_B--2:evalue_avg=8.29e-73:evalue_max=8.29e-73:evalue_min=8.29e-73:evalue_std=0:evalue_sum=8.29e-73:gapopen_avg=1.0:gapopen_max=1.0:gapopen_min=1.0:gapopen_std=0:gapopen_sum=1.0:gtdb_class_counter=c__Bacilli--4:gtdb_domain_counter=d__Bacteria--4:gtdb_family_counter=f__Paenibacillaceae--4:gtdb_genus_counter=g__Paenibacillus--4:gtdb_order_counter=o__Paenibacillales--4:gtdb_phylum_counter=p__Firmicutes--4:gtdb_species_counter=s__Paenibacillus amylolyticus_A--1||s__Paenibacillus amylolyticus_B--1||s__Paenibacillus sp002968835--1||s__Paenibacillus sp012912005--1:heptad_counter=MCP-44H--7:lbd_counter=:lca_tree=g__Paenibacillus:length_avg=144.0:length_max=144.0:length_min=144.0:length_std=0:length_sum=144.0:mismatch_avg=14.0:mismatch_max=14.0:mismatch_min=14.0:mismatch_std=0:mismatch_sum=14.0:name=N233907:qcovhsp_avg=100.0:qcovhsp_max=100.0:qcovhsp_min=100.0:qcovhsp_std=0:qcovhsp_sum=100.0:qend_avg=144.0:qend_max=144.0:qend_min=144.0:qend_std=0:qend_sum=144.0:qstart_avg=1.0:qstart_max=1.0:qstart_min=1.0:qstart_std=0:qstart_sum=1.0:ref_name_counter=RS_GCF_012912005.1_protein.faa_NZ_JABBEA010000029.1_26@PF00015_full_PFAM.453.654--1:scovhsp_avg=70.1:scovhsp_max=70.1:scovhsp_min=70.1:scovhsp_std=0:scovhsp_sum=70.1:send_avg=143.0:send_max=143.0:send_min=143.0:send_std=0:send_sum=143.0:sstart_avg=3.0:sstart_max=3.0:sstart_min=3.0:sstart_std=0:sstart_sum=3.0])0.569:0.00202426[&&NHX:Sample_counter=rhizpot3--3:Type_counter=GTDB--16||capture--3:besthit_avg=88.2:besthit_max=88.2:besthit_min=88.2:besthit_std=0:besthit_sum=88.2:bitscore_avg=218.0:bitscore_max=218.0:bitscore_min=218.0:bitscore_std=0:bitscore_sum=218.0:capture_class_counter=c__Alphaproteobacteria--1||c__Bacilli--2:capture_domain_counter=d__Bacteria--3:capture_family_counter=f__Caulobacteraceae--1||f__Paenibacillaceae--2:capture_genus_counter=g__Caulobacter--1||g__Paenibacillus--2:capture_order_counter=o__Caulobacterales--1||o__Paenibacillales--2:capture_phylum_counter=p__Firmicutes--2||p__Proteobacteria--1:capture_species_counter=s__Caulobacter sp001556515--1||s__Paenibacillus amylolyticus_B--2:evalue_avg=8.29e-73:evalue_max=8.29e-73:evalue_min=8.29e-73:evalue_std=0:evalue_sum=8.29e-73:gapopen_avg=1.0:gapopen_max=1.0:gapopen_min=1.0:gapopen_std=0:gapopen_sum=1.0:gtdb_class_counter=c__Bacilli--16:gtdb_domain_counter=d__Bacteria--16:gtdb_family_counter=f__Paenibacillaceae--16:gtdb_genus_counter=g__Paenibacillus--15||g__Paenibacillus_C--1:gtdb_order_counter=o__Paenibacillales--16:gtdb_phylum_counter=p__Firmicutes--16:gtdb_species_counter=s__Paenibacillus amylolyticus_A--1||s__Paenibacillus amylolyticus_B--1||s__Paenibacillus massiliensis--1||s__Paenibacillus sp000499205--1||s__Paenibacillus sp001426865--2||s__Paenibacillus sp002968835--1||s__Paenibacillus sp003268635--2||s__Paenibacillus sp012912005--1||s__Paenibacillus sp017512705--1||s__Paenibacillus sp900109515--1||s__Paenibacillus sp900110055--1||s__Paenibacillus taichungensis--1||s__Paenibacillus taichungensis_A--1||s__Paenibacillus_C sp002741035--1:heptad_counter=MCP-44H--19:lbd_counter=:lca_tree=g__Paenibacillus:length_avg=144.0:length_max=144.0:length_min=144.0:length_std=0:length_sum=144.0:mismatch_avg=14.0:mismatch_max=14.0:mismatch_min=14.0:mismatch_std=0:mismatch_sum=14.0:name=N233908:qcovhsp_avg=100.0:qcovhsp_max=100.0:qcovhsp_min=100.0:qcovhsp_std=0:qcovhsp_sum=100.0:qend_avg=144.0:qend_max=144.0:qend_min=144.0:qend_std=0:qend_sum=144.0:qstart_avg=1.0:qstart_max=1.0:qstart_min=1.0:qstart_std=0:qstart_sum=1.0:ref_name_counter=RS_GCF_012912005.1_protein.faa_NZ_JABBEA010000029.1_26@PF00015_full_PFAM.453.654--1:scovhsp_avg=70.1:scovhsp_max=70.1:scovhsp_min=70.1:scovhsp_std=0:scovhsp_sum=70.1:send_avg=143.0:send_max=143.0:send_min=143.0:send_std=0:send_sum=143.0:sstart_avg=3.0:sstart_max=3.0:sstart_min=3.0:sstart_std=0:sstart_sum=3.0],((RS_GCF_003719335.1_protein.faa_NZ_RIAS01000031.1_8@PF00015_full_PFAM.444.654:0.00960283[&&NHX:Type=GTDB:gtdb_class=c__Bacilli:gtdb_domain=d__Bacteria:gtdb_family=f__Paenibacillaceae:gtdb_genus=g__Paenibacillus:gtdb_order=o__Paenibacillales:gtdb_phylum=p__Firmicutes:gtdb_species=s__Paenibacillus amylolyticus_D:heptad=MCP-44H:species=d__Bacteria_p__Firmicutes_c__Bacilli_o__Paenibacillales_f__Paenibacillaceae_g__Paenibacillus_s__Paenibacillus amylolyticus_D],(RS_GCF_900102085.1_protein.faa_NZ_FMVM01000033.1_20@PF00015_full_PFAM.444.654:0.00746957[&&NHX:Type=GTDB:gtdb_class=c__Bacilli:gtdb_domain=d__Bacteria:gtdb_family=f__Paenibacillaceae:gtdb_genus=g__Paenibacillus:gtdb_order=o__Paenibacillales:gtdb_phylum=p__Firmicutes:gtdb_species=s__Paenibacillus polysaccharolyticus:heptad=MCP-44H:species=d__Bacteria_p__Firmicutes_c__Bacilli_o__Paenibacillales_f__Paenibacillaceae_g__Paenibacillus_s__Paenibacillus polysaccharolyticus],RS_GCF_007680605.1_protein.faa_NZ_VEIO01000017.1_8@PF00015_full_PFAM.444.655:0.00569398[&&NHX:Type=GTDB:gtdb_class=c__Bacilli:gtdb_domain=d__Bacteria:gtdb_family=f__Paenibacillaceae:gtdb_genus=g__Paenibacillus:gtdb_order=o__Paenibacillales:gtdb_phylum=p__Firmicutes:gtdb_species=s__Paenibacillus xylanexedens_B:heptad=MCP-44H:species=d__Bacteria_p__Firmicutes_c__Bacilli_o__Paenibacillales_f__Paenibacillaceae_g__Paenibacillus_s__Paenibacillus xylanexedens_B])0.298:0.00498701[&&NHX:Sample_counter=:Type_counter=GTDB--2:capture_class_counter=:capture_domain_counter=:capture_family_counter=:capture_genus_counter=:capture_order_counter=:capture_phylum_counter=:capture_species_counter=:evoltype=D:gtdb_class_counter=c__Bacilli--2:gtdb_domain_counter=d__Bacteria--2:gtdb_family_counter=f__Paenibacillaceae--2:gtdb_genus_counter=g__Paenibacillus--2:gtdb_order_counter=o__Paenibacillales--2:gtdb_phylum_counter=p__Firmicutes--2:gtdb_species_counter=s__Paenibacillus polysaccharolyticus--1||s__Paenibacillus xylanexedens_B--1:heptad_counter=MCP-44H--2:lbd_counter=:lca=d__Bacteria:lca_tree=g__Paenibacillus:name=N233912:ref_name_counter=])0.921:0.0238177[&&NHX:Sample_counter=:Type_counter=GTDB--3:capture_class_counter=:capture_domain_counter=:capture_family_counter=:capture_genus_counter=:capture_order_counter=:capture_phylum_counter=:capture_species_counter=:evoltype=D:gtdb_class_counter=c__Bacilli--3:gtdb_domain_counter=d__Bacteria--3:gtdb_family_counter=f__Paenibacillaceae--3:gtdb_genus_counter=g__Paenibacillus--3:gtdb_order_counter=o__Paenibacillales--3:gtdb_phylum_counter=p__Firmicutes--3:gtdb_species_counter=s__Paenibacillus amylolyticus_D--1||s__Paenibacillus polysaccharolyticus--1||s__Paenibacillus xylanexedens_B--1:heptad_counter=MCP-44H--3:lbd_counter=:lca=d__Bacteria:lca_tree=g__Paenibacillus:name=N233913:ref_name_counter=],(RS_GCF_014639235.1_protein.faa_NZ_BMFU01000025.1_9@PF00015_full_PFAM.454.652:0.0175001[&&NHX:Type=GTDB:gtdb_class=c__Bacilli:gtdb_domain=d__Bacteria:gtdb_family=f__Paenibacillaceae:gtdb_genus=g__Paenibacillus:gtdb_order=o__Paenibacillales:gtdb_phylum=p__Firmicutes:gtdb_species=s__Paenibacillus silvae:heptad=MCP-44H:species=d__Bacteria_p__Firmicutes_c__Bacilli_o__Paenibacillales_f__Paenibacillaceae_g__Paenibacillus_s__Paenibacillus silvae],RS_GCF_003217495.1_protein.faa_NZ_QJSW01000037.1_19@PF00015_full_PFAM.445.651:0.00878919[&&NHX:Type=GTDB:gtdb_class=c__Bacilli:gtdb_domain=d__Bacteria:gtdb_family=f__Paenibacillaceae:gtdb_genus=g__Paenibacillus:gtdb_order=o__Paenibacillales:gtdb_phylum=p__Firmicutes:gtdb_species=s__Paenibacillus barcinonensis:heptad=MCP-44H:species=d__Bacteria_p__Firmicutes_c__Bacilli_o__Paenibacillales_f__Paenibacillaceae_g__Paenibacillus_s__Paenibacillus barcinonensis])0.959:0.0321039[&&NHX:Sample_counter=:Type_counter=GTDB--2:capture_class_counter=:capture_domain_counter=:capture_family_counter=:capture_genus_counter=:capture_order_counter=:capture_phylum_counter=:capture_species_counter=:evoltype=D:gtdb_class_counter=c__Bacilli--2:gtdb_domain_counter=d__Bacteria--2:gtdb_family_counter=f__Paenibacillaceae--2:gtdb_genus_counter=g__Paenibacillus--2:gtdb_order_counter=o__Paenibacillales--2:gtdb_phylum_counter=p__Firmicutes--2:gtdb_species_counter=s__Paenibacillus barcinonensis--1||s__Paenibacillus silvae--1:heptad_counter=MCP-44H--2:lbd_counter=:lca=d__Bacteria:lca_tree=g__Paenibacillus:name=N233916:ref_name_counter=])0.972:0.0572382[&&NHX:Sample_counter=:Type_counter=GTDB--5:capture_class_counter=:capture_domain_counter=:capture_family_counter=:capture_genus_counter=:capture_order_counter=:capture_phylum_counter=:capture_species_counter=:evoltype=D:gtdb_class_counter=c__Bacilli--5:gtdb_domain_counter=d__Bacteria--5:gtdb_family_counter=f__Paenibacillaceae--5:gtdb_genus_counter=g__Paenibacillus--5:gtdb_order_counter=o__Paenibacillales--5:gtdb_phylum_counter=p__Firmicutes--5:gtdb_species_counter=s__Paenibacillus amylolyticus_D--1||s__Paenibacillus barcinonensis--1||s__Paenibacillus polysaccharolyticus--1||s__Paenibacillus silvae--1||s__Paenibacillus xylanexedens_B--1:heptad_counter=MCP-44H--5:lbd_counter=:lca=d__Bacteria:lca_tree=g__Paenibacillus:name=N233917:ref_name_counter=])0.999:0.219766[&&NHX:Sample_counter=rhizpot3--3:Type_counter=GTDB--21||capture--3:besthit_avg=88.2:besthit_max=88.2:besthit_min=88.2:besthit_std=0:besthit_sum=88.2:bitscore_avg=218.0:bitscore_max=218.0:bitscore_min=218.0:bitscore_std=0:bitscore_sum=218.0:capture_class_counter=c__Alphaproteobacteria--1||c__Bacilli--2:capture_domain_counter=d__Bacteria--3:capture_family_counter=f__Caulobacteraceae--1||f__Paenibacillaceae--2:capture_genus_counter=g__Caulobacter--1||g__Paenibacillus--2:capture_order_counter=o__Caulobacterales--1||o__Paenibacillales--2:capture_phylum_counter=p__Firmicutes--2||p__Proteobacteria--1:capture_species_counter=s__Caulobacter sp001556515--1||s__Paenibacillus amylolyticus_B--2:evalue_avg=8.29e-73:evalue_max=8.29e-73:evalue_min=8.29e-73:evalue_std=0:evalue_sum=8.29e-73:gapopen_avg=1.0:gapopen_max=1.0:gapopen_min=1.0:gapopen_std=0:gapopen_sum=1.0:gtdb_class_counter=c__Bacilli--21:gtdb_domain_counter=d__Bacteria--21:gtdb_family_counter=f__Paenibacillaceae--21:gtdb_genus_counter=g__Paenibacillus--20||g__Paenibacillus_C--1:gtdb_order_counter=o__Paenibacillales--21:gtdb_phylum_counter=p__Firmicutes--21:gtdb_species_counter=s__Paenibacillus amylolyticus_A--1||s__Paenibacillus amylolyticus_B--1||s__Paenibacillus amylolyticus_D--1||s__Paenibacillus barcinonensis--1||s__Paenibacillus massiliensis--1||s__Paenibacillus polysaccharolyticus--1||s__Paenibacillus silvae--1||s__Paenibacillus sp000499205--1||s__Paenibacillus sp001426865--2||s__Paenibacillus sp002968835--1||s__Paenibacillus sp003268635--2||s__Paenibacillus sp012912005--1||s__Paenibacillus sp017512705--1||s__Paenibacillus sp900109515--1||s__Paenibacillus sp900110055--1||s__Paenibacillus taichungensis--1||s__Paenibacillus taichungensis_A--1||s__Paenibacillus xylanexedens_B--1||s__Paenibacillus_C sp002741035--1:heptad_counter=MCP-44H--24:lbd_counter=:lca_tree=g__Paenibacillus:length_avg=144.0:length_max=144.0:length_min=144.0:length_std=0:length_sum=144.0:mismatch_avg=14.0:mismatch_max=14.0:mismatch_min=14.0:mismatch_std=0:mismatch_sum=14.0:name=N233918:qcovhsp_avg=100.0:qcovhsp_max=100.0:qcovhsp_min=100.0:qcovhsp_std=0:qcovhsp_sum=100.0:qend_avg=144.0:qend_max=144.0:qend_min=144.0:qend_std=0:qend_sum=144.0:qstart_avg=1.0:qstart_max=1.0:qstart_min=1.0:qstart_std=0:qstart_sum=1.0:ref_name_counter=RS_GCF_012912005.1_protein.faa_NZ_JABBEA010000029.1_26@PF00015_full_PFAM.453.654--1:scovhsp_avg=70.1:scovhsp_max=70.1:scovhsp_min=70.1:scovhsp_std=0:scovhsp_sum=70.1:send_avg=143.0:send_max=143.0:send_min=143.0:send_std=0:send_sum=143.0:sstart_avg=3.0:sstart_max=3.0:sstart_min=3.0:sstart_std=0:sstart_sum=3.0])0.671:0.0523604[&&NHX:Sample_counter=rhizpot3--3||rhiztom3--1:Type_counter=GTDB--50||capture--4:besthit_avg=94.1:besthit_max=100.0:besthit_min=88.2:besthit_std=8.343860018001259:besthit_sum=188.2:bitscore_avg=224.5:bitscore_max=231.0:bitscore_min=218.0:bitscore_std=9.192388155425117:bitscore_sum=449.0:capture_class_counter=c__Alphaproteobacteria--1||c__Bacilli--3:capture_domain_counter=d__Bacteria--4:capture_family_counter=f__Caulobacteraceae--1||f__Paenibacillaceae--3:capture_genus_counter=g__Caulobacter--1||g__Paenibacillus--3:capture_order_counter=o__Caulobacterales--1||o__Paenibacillales--3:capture_phylum_counter=p__Firmicutes--3||p__Proteobacteria--1:capture_species_counter=s__Caulobacter sp001556515--1||s__Paenibacillus amylolyticus_B--2||s__Paenibacillus massiliensis--1:evalue_avg=4.14501645e-73:evalue_max=8.29e-73:evalue_min=3.29e-78:evalue_std=5.861891952223377e-73:evalue_sum=8.2900329e-73:evoltype=D:gapopen_avg=0.5:gapopen_max=1.0:gapopen_min=0.0:gapopen_std=0.7071067811865476:gapopen_sum=1.0:gtdb_class_counter=c__Bacilli--50:gtdb_domain_counter=d__Bacteria--50:gtdb_family_counter=f__Paenibacillaceae--50:gtdb_genus_counter=g__Paenibacillus--29||g__Paenibacillus_C--1||g__Paenibacillus_J--9||g__Saccharibacillus--11:gtdb_order_counter=o__Paenibacillales--50:gtdb_phylum_counter=p__Firmicutes--50:gtdb_species_counter=s__Paenibacillus amylolyticus_A--2||s__Paenibacillus amylolyticus_B--1||s__Paenibacillus amylolyticus_D--1||s__Paenibacillus barcinonensis--1||s__Paenibacillus camerounensis--1||s__Paenibacillus massiliensis--2||s__Paenibacillus panacisoli--1||s__Paenibacillus polysaccharolyticus--1||s__Paenibacillus silvae--1||s__Paenibacillus sp000499205--1||s__Paenibacillus sp000758625--1||s__Paenibacillus sp001426865--3||s__Paenibacillus sp002968835--1||s__Paenibacillus sp003268635--3||s__Paenibacillus sp012912005--2||s__Paenibacillus sp017512705--1||s__Paenibacillus sp900109515--1||s__Paenibacillus sp900110055--1||s__Paenibacillus taichungensis--1||s__Paenibacillus taichungensis_A--1||s__Paenibacillus xylanexedens_B--1||s__Paenibacillus xylanilyticus--1||s__Paenibacillus_C sp002741035--1||s__Paenibacillus_J bovis--1||s__Paenibacillus_J dauci--1||s__Paenibacillus_J hunanensis--2||s__Paenibacillus_J nicotianae--2||s__Paenibacillus_J nuruki--2||s__Paenibacillus_J wulumuqiensis--1||s__Saccharibacillus alkalitolerans--1||s__Saccharibacillus brassicae--1||s__Saccharibacillus deserti--2||s__Saccharibacillus endophyticus--2||s__Saccharibacillus qingshengii--1||s__Saccharibacillus sacchari--2||s__Saccharibacillus sp002189105--1||s__Saccharibacillus sp002205895--1:heptad_counter=MCP-44H--54:lbd_counter=:lca=d__Bacteria:lca_tree=f__Paenibacillaceae:length_avg=137.5:length_max=144.0:length_min=131.0:length_std=9.192388155425117:length_sum=275.0:mismatch_avg=7.0:mismatch_max=14.0:mismatch_min=0.0:mismatch_std=9.899494936611665:mismatch_sum=14.0:name=N233919:qcovhsp_avg=100.0:qcovhsp_max=100.0:qcovhsp_min=100.0:qcovhsp_std=0.0:qcovhsp_sum=200.0:qend_avg=137.5:qend_max=144.0:qend_min=131.0:qend_std=9.192388155425117:qend_sum=275.0:qstart_avg=1.0:qstart_max=1.0:qstart_min=1.0:qstart_std=0.0:qstart_sum=2.0:ref_name_counter=RS_GCF_000377505.1_protein.faa_NZ_KB898186.1_325@PF00015_full_PFAM.453.654--1||RS_GCF_012912005.1_protein.faa_NZ_JABBEA010000029.1_26@PF00015_full_PFAM.453.654--1:scovhsp_avg=67.65:scovhsp_max=70.1:scovhsp_min=65.2:scovhsp_std=3.464823227814077:scovhsp_sum=135.3:send_avg=142.5:send_max=143.0:send_min=142.0:send_std=0.7071067811865476:send_sum=285.0:sstart_avg=7.5:sstart_max=12.0:sstart_min=3.0:sstart_std=6.363961030678928:sstart_sum=15.0],((RS_GCF_001906925.1_protein.faa_NZ_MRWQ01000006.1_311@PF00015_full_PFAM.430.646:0.303169[&&NHX:Type=GTDB:gtdb_class=c__Bacilli:gtdb_domain=d__Bacteria:gtdb_family=f__Domibacillaceae:gtdb_genus=g__Domibacillus:gtdb_order=o__Bacillales_B:gtdb_phylum=p__Firmicutes:gtdb_species=s__Domibacillus mangrovi:heptad=MCP-44H:species=d__Bacteria_p__Firmicutes_c__Bacilli_o__Bacillales_B_f__Domibacillaceae_g__Domibacillus_s__Domibacillus mangrovi],(RS_GCF_009183655.1_protein.faa_NZ_WEIO01000009.1_80@PF00015_full_PFAM.442.645:0.0970882[&&NHX:Type=GTDB:gtdb_class=c__Bacilli:gtdb_domain=d__Bacteria:gtdb_family=f__Domibacillaceae:gtdb_genus=g__Pseudobacillus:gtdb_order=o__Bacillales_B:gtdb_phylum=p__Firmicutes:gtdb_species=s__Pseudobacillus aerolatus:heptad=MCP-44H:species=d__Bacteria_p__Firmicutes_c__Bacilli_o__Bacillales_B_f__Domibacillaceae_g__Pseudobacillus_s__Pseudobacillus aerolatus],RS_GCF_018343515.1_protein.faa_NZ_JAGYPD010000003.1_351@PF00015_full_PFAM.448.643:0.181981[&&NHX:Type=GTDB:gtdb_class=c__Bacilli:gtdb_domain=d__Bacteria:gtdb_family=f__Bacillaceae_C:gtdb_genus=g__Bacillus_AH:gtdb_order=o__Bacillales_B:gtdb_phylum=p__Firmicutes:gtdb_species=s__Bacillus_AH sp018343515:heptad=MCP-44H:species=d__Bacteria_p__Firmicutes_c__Bacilli_o__Bacillales_B_f__Bacillaceae_C_g__Bacillus_AH_s__Bacillus_AH sp018343515])0.056:0.0143922[&&NHX:Sample_counter=:Type_counter=GTDB--2:capture_class_counter=:capture_domain_counter=:capture_family_counter=:capture_genus_counter=:capture_order_counter=:capture_phylum_counter=:capture_species_counter=:evoltype=D:gtdb_class_counter=c__Bacilli--2:gtdb_domain_counter=d__Bacteria--2:gtdb_family_counter=f__Bacillaceae_C--1||f__Domibacillaceae--1:gtdb_genus_counter=g__Bacillus_AH--1||g__Pseudobacillus--1:gtdb_order_counter=o__Bacillales_B--2:gtdb_phylum_counter=p__Firmicutes--2:gtdb_species_counter=s__Bacillus_AH sp018343515--1||s__Pseudobacillus aerolatus--1:heptad_counter=MCP-44H--2:lbd_counter=:lca=d__Bacteria:lca_tree=o__Bacillales_B:name=N233923:ref_name_counter=])0.677:0.0470689[&&NHX:Sample_counter=:Type_counter=GTDB--3:capture_class_counter=:capture_domain_counter=:capture_family_counter=:capture_genus_counter=:capture_order_counter=:capture_phylum_counter=:capture_species_counter=:evoltype=D:gtdb_class_counter=c__Bacilli--3:gtdb_domain_counter=d__Bacteria--3:gtdb_family_counter=f__Bacillaceae_C--1||f__Domibacillaceae--2:gtdb_genus_counter=g__Bacillus_AH--1||g__Domibacillus--1||g__Pseudobacillus--1:gtdb_order_counter=o__Bacillales_B--3:gtdb_phylum_counter=p__Firmicutes--3:gtdb_species_counter=s__Bacillus_AH sp018343515--1||s__Domibacillus mangrovi--1||s__Pseudobacillus aerolatus--1:heptad_counter=MCP-44H--3:lbd_counter=:lca=d__Bacteria:lca_tree=o__Bacillales_B:name=N233924:ref_name_counter=],((((RS_GCF_000520815.1_protein.faa_NZ_ASRY01000028.1_23@PF00015_full_PFAM.444.638:0.0231226[&&NHX:Type=GTDB:gtdb_class=c__Bacilli:gtdb_domain=d__Bacteria:gtdb_family=f__Paenibacillaceae:gtdb_genus=g__Paenibacillus:gtdb_order=o__Paenibacillales:gtdb_phylum=p__Firmicutes:gtdb_species=s__Paenibacillus maysiensis:heptad=MCP-44H:species=d__Bacteria_p__Firmicutes_c__Bacilli_o__Paenibacillales_f__Paenibacillaceae_g__Paenibacillus_s__Paenibacillus maysiensis],(RS_GCF_000943545.1_protein.faa_NZ_JTHP01000073.1_10@PF00015_full_PFAM.442.638:5e-09[&&NHX:Type=GTDB:gtdb_class=c__Bacilli:gtdb_domain=d__Bacteria:gtdb_family=f__Paenibacillaceae:gtdb_genus=g__Paenibacillus:gtdb_order=o__Paenibacillales:gtdb_phylum=p__Firmicutes:gtdb_species=s__Paenibacillus terrae_A:heptad=MCP-44H:species=d__Bacteria_p__Firmicutes_c__Bacilli_o__Paenibacillales_f__Paenibacillaceae_g__Paenibacillus_s__Paenibacillus terrae_A],((RS_GCF_015710975.1_protein.faa_NZ_CP049783.1_2969@PF00015_full_PFAM.430.635:0.00344622[&&NHX:Type=GTDB:gtdb_class=c__Bacilli:gtdb_domain=d__Bacteria:gtdb_family=f__Paenibacillaceae:gtdb_genus=g__Paenibacillus:gtdb_order=o__Paenibacillales:gtdb_phylum=p__Firmicutes:gtdb_species=s__Paenibacillus polymyxa:heptad=MCP-44H:species=d__Bacteria_p__Firmicutes_c__Bacilli_o__Paenibacillales_f__Paenibacillaceae_g__Paenibacillus_s__Paenibacillus polymyxa],((RS_GCF_000237325.1_protein.faa_NC_017542.1_3998@PF00015_full_PFAM.431.635:5e-09[&&NHX:Type=GTDB:gtdb_class=c__Bacilli:gtdb_domain=d__Bacteria:gtdb_family=f__Paenibacillaceae:gtdb_genus=g__Paenibacillus:gtdb_order=o__Paenibacillales:gtdb_phylum=p__Firmicutes:gtdb_species=s__Paenibacillus polymyxa_C:heptad=MCP-44H:species=d__Bacteria_p__Firmicutes_c__Bacilli_o__Paenibacillales_f__Paenibacillaceae_g__Paenibacillus_s__Paenibacillus polymyxa_C],RS_GCF_006874425.1_protein.faa_NZ_VIJZ01000005.1_276@PF00015_full_PFAM.433.633:6e-09[&&NHX:Type=GTDB:gtdb_class=c__Bacilli:gtdb_domain=d__Bacteria:gtdb_family=f__Paenibacillaceae:gtdb_genus=g__Paenibacillus:gtdb_order=o__Paenibacillales:gtdb_phylum=p__Firmicutes:gtdb_species=s__Paenibacillus ottowii:heptad=MCP-44H:species=d__Bacteria_p__Firmicutes_c__Bacilli_o__Paenibacillales_f__Paenibacillaceae_g__Paenibacillus_s__Paenibacillus ottowii])0.918:0.00696136[&&NHX:Sample_counter=:Type_counter=GTDB--2:capture_class_counter=:capture_domain_counter=:capture_family_counter=:capture_genus_counter=:capture_order_counter=:capture_phylum_counter=:capture_species_counter=:evoltype=D:gtdb_class_counter=c__Bacilli--2:gtdb_domain_counter=d__Bacteria--2:gtdb_family_counter=f__Paenibacillaceae--2:gtdb_genus_counter=g__Paenibacillus--2:gtdb_order_counter=o__Paenibacillales--2:gtdb_phylum_counter=p__Firmicutes--2:gtdb_species_counter=s__Paenibacillus ottowii--1||s__Paenibacillus polymyxa_C--1:heptad_counter=MCP-44H--2:lbd_counter=:lca=d__Bacteria:lca_tree=g__Paenibacillus:name=N233930:ref_name_counter=],(RS_GCF_001709075.1_protein.faa_NZ_LYMX01000144.1_42@PF00015_full_PFAM.443.635:0.00752672[&&NHX:Type=GTDB:gtdb_class=c__Bacilli:gtdb_domain=d__Bacteria:gtdb_family=f__Paenibacillaceae:gtdb_genus=g__Paenibacillus:gtdb_order=o__Paenibacillales:gtdb_phylum=p__Firmicutes:gtdb_species=s__Paenibacillus polymyxa_D:heptad=MCP-44H:species=d__Bacteria_p__Firmicutes_c__Bacilli_o__Paenibacillales_f__Paenibacillaceae_g__Paenibacillus_s__Paenibacillus polymyxa_D],RS_GCF_001719045.1_protein.faa_NZ_CP015423.1_1259@PF00015_full_PFAM.440.636:0.0073736[&&NHX:Type=GTDB:gtdb_class=c__Bacilli:gtdb_domain=d__Bacteria:gtdb_family=f__Paenibacillaceae:gtdb_genus=g__Paenibacillus:gtdb_order=o__Paenibacillales:gtdb_phylum=p__Firmicutes:gtdb_species=s__Paenibacillus polymyxa_B:heptad=MCP-44H:species=d__Bacteria_p__Firmicutes_c__Bacilli_o__Paenibacillales_f__Paenibacillaceae_g__Paenibacillus_s__Paenibacillus polymyxa_B])0.783:0.00364328[&&NHX:Sample_counter=:Type_counter=GTDB--2:capture_class_counter=:capture_domain_counter=:capture_family_counter=:capture_genus_counter=:capture_order_counter=:capture_phylum_counter=:capture_species_counter=:evoltype=D:gtdb_class_counter=c__Bacilli--2:gtdb_domain_counter=d__Bacteria--2:gtdb_family_counter=f__Paenibacillaceae--2:gtdb_genus_counter=g__Paenibacillus--2:gtdb_order_counter=o__Paenibacillales--2:gtdb_phylum_counter=p__Firmicutes--2:gtdb_species_counter=s__Paenibacillus polymyxa_B--1||s__Paenibacillus polymyxa_D--1:heptad_counter=MCP-44H--2:lbd_counter=:lca=d__Bacteria:lca_tree=g__Paenibacillus:name=N233933:ref_name_counter=])0:5e-09[&&NHX:Sample_counter=:Type_counter=GTDB--4:capture_class_counter=:capture_domain_counter=:capture_family_counter=:capture_genus_counter=:capture_order_counter=:capture_phylum_counter=:capture_species_counter=:evoltype=D:gtdb_class_counter=c__Bacilli--4:gtdb_domain_counter=d__Bacteria--4:gtdb_family_counter=f__Paenibacillaceae--4:gtdb_genus_counter=g__Paenibacillus--4:gtdb_order_counter=o__Paenibacillales--4:gtdb_phylum_counter=p__Firmicutes--4:gtdb_species_counter=s__Paenibacillus ottowii--1||s__Paenibacillus polymyxa_B--1||s__Paenibacillus polymyxa_C--1||s__Paenibacillus polymyxa_D--1:heptad_counter=MCP-44H--4:lbd_counter=:lca=d__Bacteria:lca_tree=g__Paenibacillus:name=N233934:ref_name_counter=])0.931:0.0146944[&&NHX:Sample_counter=:Type_counter=GTDB--5:capture_class_counter=:capture_domain_counter=:capture_family_counter=:capture_genus_counter=:capture_order_counter=:capture_phylum_counter=:capture_species_counter=:evoltype=D:gtdb_class_counter=c__Bacilli--5:gtdb_domain_counter=d__Bacteria--5:gtdb_family_counter=f__Paenibacillaceae--5:gtdb_genus_counter=g__Paenibacillus--5:gtdb_order_counter=o__Paenibacillales--5:gtdb_phylum_counter=p__Firmicutes--5:gtdb_species_counter=s__Paenibacillus ottowii--1||s__Paenibacillus polymyxa--1||s__Paenibacillus polymyxa_B--1||s__Paenibacillus polymyxa_C--1||s__Paenibacillus polymyxa_D--1:heptad_counter=MCP-44H--5:lbd_counter=:lca=d__Bacteria:lca_tree=g__Paenibacillus:name=N233935:ref_name_counter=],(RS_GCF_009363115.1_protein.faa_NZ_CP045298.1_773@PF00015_full_PFAM.423.639:0.0226271[&&NHX:Type=GTDB:gtdb_class=c__Bacilli:gtdb_domain=d__Bacteria:gtdb_family=f__Paenibacillaceae:gtdb_genus=g__Paenibacillus:gtdb_order=o__Paenibacillales:gtdb_phylum=p__Firmicutes:gtdb_species=s__Paenibacillus brasilensis:heptad=MCP-44H:species=d__Bacteria_p__Firmicutes_c__Bacilli_o__Paenibacillales_f__Paenibacillaceae_g__Paenibacillus_s__Paenibacillus brasilensis],(RS_GCF_002240415.1_protein.faa_NZ_CP020028.1_1276@PF00015_full_PFAM.433.634:0.00892767[&&NHX:Type=GTDB:gtdb_class=c__Bacilli:gtdb_domain=d__Bacteria:gtdb_family=f__Paenibacillaceae:gtdb_genus=g__Paenibacillus:gtdb_order=o__Paenibacillales:gtdb_phylum=p__Firmicutes:gtdb_species=s__Paenibacillus kribbensis:heptad=MCP-44H:species=d__Bacteria_p__Firmicutes_c__Bacilli_o__Paenibacillales_f__Paenibacillaceae_g__Paenibacillus_s__Paenibacillus kribbensis],RS_GCF_000236805.1_protein.faa_NZ_AGFX01000020.1_14@PF00015_full_PFAM.439.636:0.00732027[&&NHX:Type=GTDB:gtdb_class=c__Bacilli:gtdb_domain=d__Bacteria:gtdb_family=f__Paenibacillaceae:gtdb_genus=g__Paenibacillus:gtdb_order=o__Paenibacillales:gtdb_phylum=p__Firmicutes:gtdb_species=s__Paenibacillus peoriae:heptad=MCP-44H:species=d__Bacteria_p__Firmicutes_c__Bacilli_o__Paenibacillales_f__Paenibacillaceae_g__Paenibacillus_s__Paenibacillus peoriae])0.839:0.00992496[&&NHX:Sample_counter=:Type_counter=GTDB--2:capture_class_counter=:capture_domain_counter=:capture_family_counter=:capture_genus_counter=:capture_order_counter=:capture_phylum_counter=:capture_species_counter=:evoltype=D:gtdb_class_counter=c__Bacilli--2:gtdb_domain_counter=d__Bacteria--2:gtdb_family_counter=f__Paenibacillaceae--2:gtdb_genus_counter=g__Paenibacillus--2:gtdb_order_counter=o__Paenibacillales--2:gtdb_phylum_counter=p__Firmicutes--2:gtdb_species_counter=s__Paenibacillus kribbensis--1||s__Paenibacillus peoriae--1:heptad_counter=MCP-44H--2:lbd_counter=:lca=d__Bacteria:lca_tree=g__Paenibacillus:name=N233939:ref_name_counter=])0.918:0.0140667[&&NHX:Sample_counter=:Type_counter=GTDB--3:capture_class_counter=:capture_domain_counter=:capture_family_counter=:capture_genus_counter=:capture_order_counter=:capture_phylum_counter=:capture_species_counter=:evoltype=D:gtdb_class_counter=c__Bacilli--3:gtdb_domain_counter=d__Bacteria--3:gtdb_family_counter=f__Paenibacillaceae--3:gtdb_genus_counter=g__Paenibacillus--3:gtdb_order_counter=o__Paenibacillales--3:gtdb_phylum_counter=p__Firmicutes--3:gtdb_species_counter=s__Paenibacillus brasilensis--1||s__Paenibacillus kribbensis--1||s__Paenibacillus peoriae--1:heptad_counter=MCP-44H--3:lbd_counter=:lca=d__Bacteria:lca_tree=g__Paenibacillus:name=N233940:ref_name_counter=])0.958:0.0208131[&&NHX:Sample_counter=:Type_counter=GTDB--8:capture_class_counter=:capture_domain_counter=:capture_family_counter=:capture_genus_counter=:capture_order_counter=:capture_phylum_counter=:capture_species_counter=:evoltype=D:gtdb_class_counter=c__Bacilli--8:gtdb_domain_counter=d__Bacteria--8:gtdb_family_counter=f__Paenibacillaceae--8:gtdb_genus_counter=g__Paenibacillus--8:gtdb_order_counter=o__Paenibacillales--8:gtdb_phylum_counter=p__Firmicutes--8:gtdb_species_counter=s__Paenibacillus brasilensis--1||s__Paenibacillus kribbensis--1||s__Paenibacillus ottowii--1||s__Paenibacillus peoriae--1||s__Paenibacillus polymyxa--1||s__Paenibacillus polymyxa_B--1||s__Paenibacillus polymyxa_C--1||s__Paenibacillus polymyxa_D--1:heptad_counter=MCP-44H--8:lbd_counter=:lca=d__Bacteria:lca_tree=g__Paenibacillus:name=N233941:ref_name_counter=])0.835:0.00374133[&&NHX:Sample_counter=:Type_counter=GTDB--9:capture_class_counter=:capture_domain_counter=:capture_family_counter=:capture_genus_counter=:capture_order_counter=:capture_phylum_counter=:capture_species_counter=:evoltype=D:gtdb_class_counter=c__Bacilli--9:gtdb_domain_counter=d__Bacteria--9:gtdb_family_counter=f__Paenibacillaceae--9:gtdb_genus_counter=g__Paenibacillus--9:gtdb_order_counter=o__Paenibacillales--9:gtdb_phylum_counter=p__Firmicutes--9:gtdb_species_counter=s__Paenibacillus brasilensis--1||s__Paenibacillus kribbensis--1||s__Paenibacillus ottowii--1||s__Paenibacillus peoriae--1||s__Paenibacillus polymyxa--1||s__Paenibacillus polymyxa_B--1||s__Paenibacillus polymyxa_C--1||s__Paenibacillus polymyxa_D--1||s__Paenibacillus terrae_A--1:heptad_counter=MCP-44H--9:lbd_counter=:lca=d__Bacteria:lca_tree=g__Paenibacillus:name=N233942:ref_name_counter=])0.759:0.00366951[&&NHX:Sample_counter=:Type_counter=GTDB--10:capture_class_counter=:capture_domain_counter=:capture_family_counter=:capture_genus_counter=:capture_order_counter=:capture_phylum_counter=:capture_species_counter=:evoltype=D:gtdb_class_counter=c__Bacilli--10:gtdb_domain_counter=d__Bacteria--10:gtdb_family_counter=f__Paenibacillaceae--10:gtdb_genus_counter=g__Paenibacillus--10:gtdb_order_counter=o__Paenibacillales--10:gtdb_phylum_counter=p__Firmicutes--10:gtdb_species_counter=s__Paenibacillus brasilensis--1||s__Paenibacillus kribbensis--1||s__Paenibacillus maysiensis--1||s__Paenibacillus ottowii--1||s__Paenibacillus peoriae--1||s__Paenibacillus polymyxa--1||s__Paenibacillus polymyxa_B--1||s__Paenibacillus polymyxa_C--1||s__Paenibacillus polymyxa_D--1||s__Paenibacillus terrae_A--1:heptad_counter=MCP-44H--10:lbd_counter=:lca=d__Bacteria:lca_tree=g__Paenibacillus:name=N233943:ref_name_counter=],RS_GCF_000235585.1_protein.faa_NC_016641.1_5392@PF00015_full_PFAM.441.639:0.00367328[&&NHX:Type=GTDB:gtdb_class=c__Bacilli:gtdb_domain=d__Bacteria:gtdb_family=f__Paenibacillaceae:gtdb_genus=g__Paenibacillus:gtdb_order=o__Paenibacillales:gtdb_phylum=p__Firmicutes:gtdb_species=s__Paenibacillus terrae_B:heptad=MCP-44H:species=d__Bacteria_p__Firmicutes_c__Bacilli_o__Paenibacillales_f__Paenibacillaceae_g__Paenibacillus_s__Paenibacillus terrae_B])0.64:0.00849452[&&NHX:Sample_counter=:Type_counter=GTDB--11:capture_class_counter=:capture_domain_counter=:capture_family_counter=:capture_genus_counter=:capture_order_counter=:capture_phylum_counter=:capture_species_counter=:evoltype=D:gtdb_class_counter=c__Bacilli--11:gtdb_domain_counter=d__Bacteria--11:gtdb_family_counter=f__Paenibacillaceae--11:gtdb_genus_counter=g__Paenibacillus--11:gtdb_order_counter=o__Paenibacillales--11:gtdb_phylum_counter=p__Firmicutes--11:gtdb_species_counter=s__Paenibacillus brasilensis--1||s__Paenibacillus kribbensis--1||s__Paenibacillus maysiensis--1||s__Paenibacillus ottowii--1||s__Paenibacillus peoriae--1||s__Paenibacillus polymyxa--1||s__Paenibacillus polymyxa_B--1||s__Paenibacillus polymyxa_C--1||s__Paenibacillus polymyxa_D--1||s__Paenibacillus terrae_A--1||s__Paenibacillus terrae_B--1:heptad_counter=MCP-44H--11:lbd_counter=:lca=d__Bacteria:lca_tree=g__Paenibacillus:name=N233945:ref_name_counter=],RS_GCF_005217525.1_protein.faa_NZ_PNXQ01000018.1_127@PF00015_full_PFAM.444.638:0.00670678[&&NHX:Type=GTDB:gtdb_class=c__Bacilli:gtdb_domain=d__Bacteria:gtdb_family=f__Paenibacillaceae:gtdb_genus=g__Paenibacillus:gtdb_order=o__Paenibacillales:gtdb_phylum=p__Firmicutes:gtdb_species=s__Paenibacillus terrae_C:heptad=MCP-44H:species=d__Bacteria_p__Firmicutes_c__Bacilli_o__Paenibacillales_f__Paenibacillaceae_g__Paenibacillus_s__Paenibacillus terrae_C])1:0.489471[&&NHX:Sample_counter=:Type_counter=GTDB--12:capture_class_counter=:capture_domain_counter=:capture_family_counter=:capture_genus_counter=:capture_order_counter=:capture_phylum_counter=:capture_species_counter=:evoltype=D:gtdb_class_counter=c__Bacilli--12:gtdb_domain_counter=d__Bacteria--12:gtdb_family_counter=f__Paenibacillaceae--12:gtdb_genus_counter=g__Paenibacillus--12:gtdb_order_counter=o__Paenibacillales--12:gtdb_phylum_counter=p__Firmicutes--12:gtdb_species_counter=s__Paenibacillus brasilensis--1||s__Paenibacillus kribbensis--1||s__Paenibacillus maysiensis--1||s__Paenibacillus ottowii--1||s__Paenibacillus peoriae--1||s__Paenibacillus polymyxa--1||s__Paenibacillus polymyxa_B--1||s__Paenibacillus polymyxa_C--1||s__Paenibacillus polymyxa_D--1||s__Paenibacillus terrae_A--1||s__Paenibacillus terrae_B--1||s__Paenibacillus terrae_C--1:heptad_counter=MCP-44H--12:lbd_counter=:lca=d__Bacteria:lca_tree=g__Paenibacillus:name=N233947:ref_name_counter=],(RS_GCF_900086655.1_protein.faa_NZ_LT575476.1_1011@PF00015_full_PFAM.451.632:0.141519[&&NHX:Type=GTDB:gtdb_class=c__Bacilli:gtdb_domain=d__Bacteria:gtdb_family=f__Paenibacillaceae:gtdb_genus=g__Paenibacillus_A:gtdb_order=o__Paenibacillales:gtdb_phylum=p__Firmicutes:gtdb_species=s__Paenibacillus_A tuaregi:heptad=MCP-44H:species=d__Bacteria_p__Firmicutes_c__Bacilli_o__Paenibacillales_f__Paenibacillaceae_g__Paenibacillus_A_s__Paenibacillus_A tuaregi],0f6b5cb6-31d6-4823-918d-bcfde387cc4a_2@MCPsignal.146.168:0.17796[&&NHX:Sample=rhiztom1:Type=capture:capture_class=c__Nitrospiria:capture_domain=d__Bacteria:capture_family=f__Nitrospiraceae:capture_genus=g__Nitrospira_F:capture_order=o__Nitrospirales:capture_phylum=p__Nitrospirota:capture_species=s__Nitrospira_F sp002331625:heptad=MCP-24H])0:0.000729174[&&NHX:Sample_counter=rhiztom1--1:Type_counter=GTDB--1||capture--1:capture_class_counter=c__Nitrospiria--1:capture_domain_counter=d__Bacteria--1:capture_family_counter=f__Nitrospiraceae--1:capture_genus_counter=g__Nitrospira_F--1:capture_order_counter=o__Nitrospirales--1:capture_phylum_counter=p__Nitrospirota--1:capture_species_counter=s__Nitrospira_F sp002331625--1:gtdb_class_counter=c__Bacilli--1:gtdb_domain_counter=d__Bacteria--1:gtdb_family_counter=f__Paenibacillaceae--1:gtdb_genus_counter=g__Paenibacillus_A--1:gtdb_order_counter=o__Paenibacillales--1:gtdb_phylum_counter=p__Firmicutes--1:gtdb_species_counter=s__Paenibacillus_A tuaregi--1:heptad_counter=MCP-24H--1||MCP-44H--1:lbd_counter=:lca_tree=s__Paenibacillus_A tuaregi:name=N233950:ref_name_counter=])0.705:0.0570872[&&NHX:Sample_counter=rhiztom1--1:Type_counter=GTDB--13||capture--1:capture_class_counter=c__Nitrospiria--1:capture_domain_counter=d__Bacteria--1:capture_family_counter=f__Nitrospiraceae--1:capture_genus_counter=g__Nitrospira_F--1:capture_order_counter=o__Nitrospirales--1:capture_phylum_counter=p__Nitrospirota--1:capture_species_counter=s__Nitrospira_F sp002331625--1:evoltype=D:gtdb_class_counter=c__Bacilli--13:gtdb_domain_counter=d__Bacteria--13:gtdb_family_counter=f__Paenibacillaceae--13:gtdb_genus_counter=g__Paenibacillus--12||g__Paenibacillus_A--1:gtdb_order_counter=o__Paenibacillales--13:gtdb_phylum_counter=p__Firmicutes--13:gtdb_species_counter=s__Paenibacillus brasilensis--1||s__Paenibacillus kribbensis--1||s__Paenibacillus maysiensis--1||s__Paenibacillus ottowii--1||s__Paenibacillus peoriae--1||s__Paenibacillus polymyxa--1||s__Paenibacillus polymyxa_B--1||s__Paenibacillus polymyxa_C--1||s__Paenibacillus polymyxa_D--1||s__Paenibacillus terrae_A--1||s__Paenibacillus terrae_B--1||s__Paenibacillus terrae_C--1||s__Paenibacillus_A tuaregi--1:heptad_counter=MCP-24H--1||MCP-44H--13:lbd_counter=:lca=d__Bacteria:lca_tree=g__Paenibacillus:name=N233951:ref_name_counter=])0.466:0.0564619[&&NHX:Sample_counter=rhiztom1--1:Type_counter=GTDB--16||capture--1:capture_class_counter=c__Nitrospiria--1:capture_domain_counter=d__Bacteria--1:capture_family_counter=f__Nitrospiraceae--1:capture_genus_counter=g__Nitrospira_F--1:capture_order_counter=o__Nitrospirales--1:capture_phylum_counter=p__Nitrospirota--1:capture_species_counter=s__Nitrospira_F sp002331625--1:evoltype=D:gtdb_class_counter=c__Bacilli--16:gtdb_domain_counter=d__Bacteria--16:gtdb_family_counter=f__Bacillaceae_C--1||f__Domibacillaceae--2||f__Paenibacillaceae--13:gtdb_genus_counter=g__Bacillus_AH--1||g__Domibacillus--1||g__Paenibacillus--12||g__Paenibacillus_A--1||g__Pseudobacillus--1:gtdb_order_counter=o__Bacillales_B--3||o__Paenibacillales--13:gtdb_phylum_counter=p__Firmicutes--16:gtdb_species_counter=s__Bacillus_AH sp018343515--1||s__Domibacillus mangrovi--1||s__Paenibacillus brasilensis--1||s__Paenibacillus kribbensis--1||s__Paenibacillus maysiensis--1||s__Paenibacillus ottowii--1||s__Paenibacillus peoriae--1||s__Paenibacillus polymyxa--1||s__Paenibacillus polymyxa_B--1||s__Paenibacillus polymyxa_C--1||s__Paenibacillus polymyxa_D--1||s__Paenibacillus terrae_A--1||s__Paenibacillus terrae_B--1||s__Paenibacillus terrae_C--1||s__Paenibacillus_A tuaregi--1||s__Pseudobacillus aerolatus--1:heptad_counter=MCP-24H--1||MCP-44H--16:lbd_counter=:lca=d__Bacteria:lca_tree=c__Bacilli:name=N233952:ref_name_counter=])0.951:0.120426[&&NHX:Sample_counter=rhizpot3--3||rhiztom1--1||rhiztom3--1:Type_counter=GTDB--66||capture--5:besthit_avg=94.1:besthit_max=100.0:besthit_min=88.2:besthit_std=8.343860018001259:besthit_sum=188.2:bitscore_avg=224.5:bitscore_max=231.0:bitscore_min=218.0:bitscore_std=9.192388155425117:bitscore_sum=449.0:capture_class_counter=c__Alphaproteobacteria--1||c__Bacilli--3||c__Nitrospiria--1:capture_domain_counter=d__Bacteria--5:capture_family_counter=f__Caulobacteraceae--1||f__Nitrospiraceae--1||f__Paenibacillaceae--3:capture_genus_counter=g__Caulobacter--1||g__Nitrospira_F--1||g__Paenibacillus--3:capture_order_counter=o__Caulobacterales--1||o__Nitrospirales--1||o__Paenibacillales--3:capture_phylum_counter=p__Firmicutes--3||p__Nitrospirota--1||p__Proteobacteria--1:capture_species_counter=s__Caulobacter sp001556515--1||s__Nitrospira_F sp002331625--1||s__Paenibacillus amylolyticus_B--2||s__Paenibacillus massiliensis--1:evalue_avg=4.14501645e-73:evalue_max=8.29e-73:evalue_min=3.29e-78:evalue_std=5.861891952223377e-73:evalue_sum=8.2900329e-73:evoltype=D:gapopen_avg=0.5:gapopen_max=1.0:gapopen_min=0.0:gapopen_std=0.7071067811865476:gapopen_sum=1.0:gtdb_class_counter=c__Bacilli--66:gtdb_domain_counter=d__Bacteria--66:gtdb_family_counter=f__Bacillaceae_C--1||f__Domibacillaceae--2||f__Paenibacillaceae--63:gtdb_genus_counter=g__Bacillus_AH--1||g__Domibacillus--1||g__Paenibacillus--41||g__Paenibacillus_A--1||g__Paenibacillus_C--1||g__Paenibacillus_J--9||g__Pseudobacillus--1||g__Saccharibacillus--11:gtdb_order_counter=o__Bacillales_B--3||o__Paenibacillales--63:gtdb_phylum_counter=p__Firmicutes--66:gtdb_species_counter=s__Bacillus_AH sp018343515--1||s__Domibacillus mangrovi--1||s__Paenibacillus amylolyticus_A--2||s__Paenibacillus amylolyticus_B--1||s__Paenibacillus amylolyticus_D--1||s__Paenibacillus barcinonensis--1||s__Paenibacillus brasilensis--1||s__Paenibacillus camerounensis--1||s__Paenibacillus kribbensis--1||s__Paenibacillus massiliensis--2||s__Paenibacillus maysiensis--1||s__Paenibacillus ottowii--1||s__Paenibacillus panacisoli--1||s__Paenibacillus peoriae--1||s__Paenibacillus polymyxa--1||s__Paenibacillus polymyxa_B--1||s__Paenibacillus polymyxa_C--1||s__Paenibacillus polymyxa_D--1||s__Paenibacillus polysaccharolyticus--1||s__Paenibacillus silvae--1||s__Paenibacillus sp000499205--1||s__Paenibacillus sp000758625--1||s__Paenibacillus sp001426865--3||s__Paenibacillus sp002968835--1||s__Paenibacillus sp003268635--3||s__Paenibacillus sp012912005--2||s__Paenibacillus sp017512705--1||s__Paenibacillus sp900109515--1||s__Paenibacillus sp900110055--1||s__Paenibacillus taichungensis--1||s__Paenibacillus taichungensis_A--1||s__Paenibacillus terrae_A--1||s__Paenibacillus terrae_B--1||s__Paenibacillus terrae_C--1||s__Paenibacillus xylanexedens_B--1||s__Paenibacillus xylanilyticus--1||s__Paenibacillus_A tuaregi--1||s__Paenibacillus_C sp002741035--1||s__Paenibacillus_J bovis--1||s__Paenibacillus_J dauci--1||s__Paenibacillus_J hunanensis--2||s__Paenibacillus_J nicotianae--2||s__Paenibacillus_J nuruki--2||s__Paenibacillus_J wulumuqiensis--1||s__Pseudobacillus aerolatus--1||s__Saccharibacillus alkalitolerans--1||s__Saccharibacillus brassicae--1||s__Saccharibacillus deserti--2||s__Saccharibacillus endophyticus--2||s__Saccharibacillus qingshengii--1||s__Saccharibacillus sacchari--2||s__Saccharibacillus sp002189105--1||s__Saccharibacillus sp002205895--1:heptad_counter=MCP-24H--1||MCP-44H--70:lbd_counter=:lca=d__Bacteria:lca_tree=f__Paenibacillaceae:length_avg=137.5:length_max=144.0:length_min=131.0:length_std=9.192388155425117:length_sum=275.0:mismatch_avg=7.0:mismatch_max=14.0:mismatch_min=0.0:mismatch_std=9.899494936611665:mismatch_sum=14.0:name=N233953:qcovhsp_avg=100.0:qcovhsp_max=100.0:qcovhsp_min=100.0:qcovhsp_std=0.0:qcovhsp_sum=200.0:qend_avg=137.5:qend_max=144.0:qend_min=131.0:qend_std=9.192388155425117:qend_sum=275.0:qstart_avg=1.0:qstart_max=1.0:qstart_min=1.0:qstart_std=0.0:qstart_sum=2.0:ref_name_counter=RS_GCF_000377505.1_protein.faa_NZ_KB898186.1_325@PF00015_full_PFAM.453.654--1||RS_GCF_012912005.1_protein.faa_NZ_JABBEA010000029.1_26@PF00015_full_PFAM.453.654--1:scovhsp_avg=67.65:scovhsp_max=70.1:scovhsp_min=65.2:scovhsp_std=3.464823227814077:scovhsp_sum=135.3:send_avg=142.5:send_max=143.0:send_min=142.0:send_std=0.7071067811865476:send_sum=285.0:sstart_avg=7.5:sstart_max=12.0:sstart_min=3.0:sstart_std=6.363961030678928:sstart_sum=15.0],((RS_GCF_000612805.1_protein.faa_NZ_HG964409.1_56@PF00015_full_PFAM.458.657:0.0465403[&&NHX:Type=GTDB:gtdb_class=c__Bacilli:gtdb_domain=d__Bacteria:gtdb_family=f__Planococcaceae:gtdb_genus=g__Metasolibacillus:gtdb_order=o__Bacillales_A:gtdb_phylum=p__Firmicutes:gtdb_species=s__Metasolibacillus ndiopicus:heptad=MCP-44H:species=d__Bacteria_p__Firmicutes_c__Bacilli_o__Bacillales_A_f__Planococcaceae_g__Metasolibacillus_s__Metasolibacillus ndiopicus],GB_GCA_017512705.1_protein.faa_JAFWEX010000084.1_94@PF00015_full_PFAM.457.654:0.0899874[&&NHX:Type=GTDB:gtdb_class=c__Bacilli:gtdb_domain=d__Bacteria:gtdb_family=f__Paenibacillaceae:gtdb_genus=g__Paenibacillus:gtdb_order=o__Paenibacillales:gtdb_phylum=p__Firmicutes:gtdb_species=s__Paenibacillus sp017512705:heptad=MCP-44H:species=d__Bacteria_p__Firmicutes_c__Bacilli_o__Paenibacillales_f__Paenibacillaceae_g__Paenibacillus_s__Paenibacillus sp017512705])0.998:0.200047[&&NHX:Sample_counter=:Type_counter=GTDB--2:capture_class_counter=:capture_domain_counter=:capture_family_counter=:capture_genus_counter=:capture_order_counter=:capture_phylum_counter=:capture_species_counter=:evoltype=D:gtdb_class_counter=c__Bacilli--2:gtdb_domain_counter=d__Bacteria--2:gtdb_family_counter=f__Paenibacillaceae--1||f__Planococcaceae--1:gtdb_genus_counter=g__Metasolibacillus--1||g__Paenibacillus--1:gtdb_order_counter=o__Bacillales_A--1||o__Paenibacillales--1:gtdb_phylum_counter=p__Firmicutes--2:gtdb_species_counter=s__Metasolibacillus ndiopicus--1||s__Paenibacillus sp017512705--1:heptad_counter=MCP-44H--2:lbd_counter=:lca=d__Bacteria:lca_tree=c__Bacilli:name=N233956:ref_name_counter=],(GB_GCA_002841625.1_protein.faa_PHAG01000013.1_18@PF00015_full_PFAM.448.651:0.318389[&&NHX:Type=GTDB:gtdb_class=c__Clostridia:gtdb_domain=d__Bacteria:gtdb_family=f__Vallitaleaceae:gtdb_genus=g__HGW-1:gtdb_order=o__Lachnospirales:gtdb_phylum=p__Firmicutes_A:gtdb_species=s__HGW-1 sp002841625:heptad=MCP-44H:species=d__Bacteria_p__Firmicutes_A_c__Clostridia_o__Lachnospirales_f__Vallitaleaceae_g__HGW-1_s__HGW-1 sp002841625],((RS_GCF_003201285.1_protein.faa_NZ_QICS01000011.1_8@PF00015_full_PFAM.433.637:0.159529[&&NHX:Type=GTDB:gtdb_class=c__Clostridia:gtdb_domain=d__Bacteria:gtdb_family=f__Lachnospiraceae:gtdb_genus=g__Lachnotalea:gtdb_order=o__Lachnospirales:gtdb_phylum=p__Firmicutes_A:gtdb_species=s__Lachnotalea glycerini:heptad=MCP-44H:species=d__Bacteria_p__Firmicutes_A_c__Clostridia_o__Lachnospirales_f__Lachnospiraceae_g__Lachnotalea_s__Lachnotalea glycerini],RS_GCF_008830185.1_protein.faa_NZ_WAGX01000007.1_453@PF00015_full_PFAM.450.637:0.0944163[&&NHX:Type=GTDB:gtdb_class=c__Clostridia:gtdb_domain=d__Bacteria:gtdb_family=f__Lachnospiraceae:gtdb_genus=g__Lachnotalea:gtdb_order=o__Lachnospirales:gtdb_phylum=p__Firmicutes_A:gtdb_species=s__Lachnotalea soehngenii:heptad=MCP-44H:species=d__Bacteria_p__Firmicutes_A_c__Clostridia_o__Lachnospirales_f__Lachnospiraceae_g__Lachnotalea_s__Lachnotalea soehngenii])0.987:0.155804[&&NHX:Sample_counter=:Type_counter=GTDB--2:capture_class_counter=:capture_domain_counter=:capture_family_counter=:capture_genus_counter=:capture_order_counter=:capture_phylum_counter=:capture_species_counter=:evoltype=D:gtdb_class_counter=c__Clostridia--2:gtdb_domain_counter=d__Bacteria--2:gtdb_family_counter=f__Lachnospiraceae--2:gtdb_genus_counter=g__Lachnotalea--2:gtdb_order_counter=o__Lachnospirales--2:gtdb_phylum_counter=p__Firmicutes_A--2:gtdb_species_counter=s__Lachnotalea glycerini--1||s__Lachnotalea soehngenii--1:heptad_counter=MCP-44H--2:lbd_counter=:lca=d__Bacteria:lca_tree=g__Lachnotalea:name=N233960:ref_name_counter=],(GB_GCA_003246295.1_protein.faa_QKAS01000012.1_21@PF00015_full_PFAM.447.641:0.245147,((GB_GCA_003252135.1_protein.faa_QKDK01000175.1_5@PF00015_full_PFAM.441.640:0.0372355[&&NHX:Type=GTDB:gtdb_class=c__Clostridia:gtdb_domain=d__Bacteria:gtdb_family=f__Lachnospiraceae:gtdb_genus=g__SZUA-448:gtdb_order=o__Lachnospirales:gtdb_phylum=p__Firmicutes_A:gtdb_species=s__SZUA-448 sp003252135:heptad=MCP-44H:species=d__Bacteria_p__Firmicutes_A_c__Clostridia_o__Lachnospirales_f__Lachnospiraceae_g__SZUA-448_s__SZUA-448 sp003252135],GB_GCA_003249225.1_protein.faa_QKJQ01000036.1_165@PF00015_full_PFAM.451.650:0.0590645[&&NHX:Type=GTDB:gtdb_class=c__Clostridia:gtdb_domain=d__Bacteria:gtdb_family=f__Lachnospiraceae:gtdb_genus=g__SZUA-448:gtdb_order=o__Lachnospirales:gtdb_phylum=p__Firmicutes_A:gtdb_species=s__SZUA-448 sp003249225:heptad=MCP-44H:species=d__Bacteria_p__Firmicutes_A_c__Clostridia_o__Lachnospirales_f__Lachnospiraceae_g__SZUA-448_s__SZUA-448 sp003249225])0.996:0.097542[&&NHX:Sample_counter=:Type_counter=GTDB--2:capture_class_counter=:capture_domain_counter=:capture_family_counter=:capture_genus_counter=:capture_order_counter=:capture_phylum_counter=:capture_species_counter=:evoltype=D:gtdb_class_counter=c__Clostridia--2:gtdb_domain_counter=d__Bacteria--2:gtdb_family_counter=f__Lachnospiraceae--2:gtdb_genus_counter=g__SZUA-448--2:gtdb_order_counter=o__Lachnospirales--2:gtdb_phylum_counter=p__Firmicutes_A--2:gtdb_species_counter=s__SZUA-448 sp003249225--1||s__SZUA-448 sp003252135--1:heptad_counter=MCP-44H--2:lbd_counter=:lca=d__Bacteria:lca_tree=g__SZUA-448:name=N233964:ref_name_counter=],(GB_GCA_002419585.1_protein.faa_DIGJ01000002.1_308@PF00015_full_PFAM.449.640:0.0854349[&&NHX:Type=GTDB:gtdb_class=c__Clostridia:gtdb_domain=d__Bacteria:gtdb_family=f__Lachnospiraceae:gtdb_genus=g__Velocimicrobium:gtdb_order=o__Lachnospirales:gtdb_phylum=p__Firmicutes_A:gtdb_species=s__Velocimicrobium sp002419585:heptad=MCP-44H:species=d__Bacteria_p__Firmicutes_A_c__Clostridia_o__Lachnospirales_f__Lachnospiraceae_g__Velocimicrobium_s__Velocimicrobium sp002419585],RS_GCF_900112775.1_protein.faa_NZ_FOYZ01000017.1_49@PF00015_full_PFAM.425.640:0.157474[&&NHX:Type=GTDB:gtdb_class=c__Clostridia:gtdb_domain=d__Bacteria:gtdb_family=f__Lachnospiraceae:gtdb_genus=g__Clostridium_AI:gtdb_order=o__Lachnospirales:gtdb_phylum=p__Firmicutes_A:gtdb_species=s__Clostridium_AI populeti:heptad=MCP-44H:species=d__Bacteria_p__Firmicutes_A_c__Clostridia_o__Lachnospirales_f__Lachnospiraceae_g__Clostridium_AI_s__Clostridium_AI populeti])0.18:0.0359735[&&NHX:Sample_counter=:Type_counter=GTDB--2:capture_class_counter=:capture_domain_counter=:capture_family_counter=:capture_genus_counter=:capture_order_counter=:capture_phylum_counter=:capture_species_counter=:evoltype=D:gtdb_class_counter=c__Clostridia--2:gtdb_domain_counter=d__Bacteria--2:gtdb_family_counter=f__Lachnospiraceae--2:gtdb_genus_counter=g__Clostridium_AI--1||g__Velocimicrobium--1:gtdb_order_counter=o__Lachnospirales--2:gtdb_phylum_counter=p__Firmicutes_A--2:gtdb_species_counter=s__Clostridium_AI populeti--1||s__Velocimicrobium sp002419585--1:heptad_counter=MCP-44H--2:lbd_counter=:lca=d__Bacteria:lca_tree=f__Lachnospiraceae:name=N233967:ref_name_counter=])0.805:0.0356378[&&NHX:Sample_counter=:Type_counter=GTDB--4:capture_class_counter=:capture_domain_counter=:capture_family_counter=:capture_genus_counter=:capture_order_counter=:capture_phylum_counter=:capture_species_counter=:evoltype=D:gtdb_class_counter=c__Clostridia--4:gtdb_domain_counter=d__Bacteria--4:gtdb_family_counter=f__Lachnospiraceae--4:gtdb_genus_counter=g__Clostridium_AI--1||g__SZUA-448--2||g__Velocimicrobium--1:gtdb_order_counter=o__Lachnospirales--4:gtdb_phylum_counter=p__Firmicutes_A--4:gtdb_species_counter=s__Clostridium_AI populeti--1||s__SZUA-448 sp003249225--1||s__SZUA-448 sp003252135--1||s__Velocimicrobium sp002419585--1:heptad_counter=MCP-44H--4:lbd_counter=:lca=d__Bacteria:lca_tree=f__Lachnospiraceae:name=N233968:ref_name_counter=])0.922:0.104813[&&NHX:Sample_counter=:Type_counter=GTDB--4:capture_class_counter=:capture_domain_counter=:capture_family_counter=:capture_genus_counter=:capture_order_counter=:capture_phylum_counter=:capture_species_counter=:gtdb_class_counter=c__Clostridia--4:gtdb_domain_counter=d__Bacteria--4:gtdb_family_counter=f__Lachnospiraceae--4:gtdb_genus_counter=g__Clostridium_AI--1||g__SZUA-448--2||g__Velocimicrobium--1:gtdb_order_counter=o__Lachnospirales--4:gtdb_phylum_counter=p__Firmicutes_A--4:gtdb_species_counter=s__Clostridium_AI populeti--1||s__SZUA-448 sp003249225--1||s__SZUA-448 sp003252135--1||s__Velocimicrobium sp002419585--1:heptad_counter=MCP-44H--4:lbd_counter=:lca_tree=f__Lachnospiraceae:name=N233969:ref_name_counter=])0.995:0.226908[&&NHX:Sample_counter=:Type_counter=GTDB--6:capture_class_counter=:capture_domain_counter=:capture_family_counter=:capture_genus_counter=:capture_order_counter=:capture_phylum_counter=:capture_species_counter=:gtdb_class_counter=c__Clostridia--6:gtdb_domain_counter=d__Bacteria--6:gtdb_family_counter=f__Lachnospiraceae--6:gtdb_genus_counter=g__Clostridium_AI--1||g__Lachnotalea--2||g__SZUA-448--2||g__Velocimicrobium--1:gtdb_order_counter=o__Lachnospirales--6:gtdb_phylum_counter=p__Firmicutes_A--6:gtdb_species_counter=s__Clostridium_AI populeti--1||s__Lachnotalea glycerini--1||s__Lachnotalea soehngenii--1||s__SZUA-448 sp003249225--1||s__SZUA-448 sp003252135--1||s__Velocimicrobium sp002419585--1:heptad_counter=MCP-44H--6:lbd_counter=:lca_tree=f__Lachnospiraceae:name=N233970:ref_name_counter=])0.942:0.111366[&&NHX:Sample_counter=:Type_counter=GTDB--7:capture_class_counter=:capture_domain_counter=:capture_family_counter=:capture_genus_counter=:capture_order_counter=:capture_phylum_counter=:capture_species_counter=:gtdb_class_counter=c__Clostridia--7:gtdb_domain_counter=d__Bacteria--7:gtdb_family_counter=f__Lachnospiraceae--6||f__Vallitaleaceae--1:gtdb_genus_counter=g__Clostridium_AI--1||g__HGW-1--1||g__Lachnotalea--2||g__SZUA-448--2||g__Velocimicrobium--1:gtdb_order_counter=o__Lachnospirales--7:gtdb_phylum_counter=p__Firmicutes_A--7:gtdb_species_counter=s__Clostridium_AI populeti--1||s__HGW-1 sp002841625--1||s__Lachnotalea glycerini--1||s__Lachnotalea soehngenii--1||s__SZUA-448 sp003249225--1||s__SZUA-448 sp003252135--1||s__Velocimicrobium sp002419585--1:heptad_counter=MCP-44H--7:lbd_counter=:lca_tree=o__Lachnospirales:name=N233971:ref_name_counter=])0.849:0.0880691[&&NHX:Sample_counter=:Type_counter=GTDB--9:capture_class_counter=:capture_domain_counter=:capture_family_counter=:capture_genus_counter=:capture_order_counter=:capture_phylum_counter=:capture_species_counter=:evoltype=D:gtdb_class_counter=c__Bacilli--2||c__Clostridia--7:gtdb_domain_counter=d__Bacteria--9:gtdb_family_counter=f__Lachnospiraceae--6||f__Paenibacillaceae--1||f__Planococcaceae--1||f__Vallitaleaceae--1:gtdb_genus_counter=g__Clostridium_AI--1||g__HGW-1--1||g__Lachnotalea--2||g__Metasolibacillus--1||g__Paenibacillus--1||g__SZUA-448--2||g__Velocimicrobium--1:gtdb_order_counter=o__Bacillales_A--1||o__Lachnospirales--7||o__Paenibacillales--1:gtdb_phylum_counter=p__Firmicutes--2||p__Firmicutes_A--7:gtdb_species_counter=s__Clostridium_AI populeti--1||s__HGW-1 sp002841625--1||s__Lachnotalea glycerini--1||s__Lachnotalea soehngenii--1||s__Metasolibacillus ndiopicus--1||s__Paenibacillus sp017512705--1||s__SZUA-448 sp003249225--1||s__SZUA-448 sp003252135--1||s__Velocimicrobium sp002419585--1:heptad_counter=MCP-44H--9:lbd_counter=:lca=d__Bacteria:lca_tree=d__Bacteria:name=N233972:ref_name_counter=])0.996:0.202979[&&NHX:Sample_counter=rhizpot3--3||rhiztom1--1||rhiztom3--1:Type_counter=GTDB--75||capture--5:besthit_avg=94.1:besthit_max=100.0:besthit_min=88.2:besthit_std=8.343860018001259:besthit_sum=188.2:bitscore_avg=224.5:bitscore_max=231.0:bitscore_min=218.0:bitscore_std=9.192388155425117:bitscore_sum=449.0:capture_class_counter=c__Alphaproteobacteria--1||c__Bacilli--3||c__Nitrospiria--1:capture_domain_counter=d__Bacteria--5:capture_family_counter=f__Caulobacteraceae--1||f__Nitrospiraceae--1||f__Paenibacillaceae--3:capture_genus_counter=g__Caulobacter--1||g__Nitrospira_F--1||g__Paenibacillus--3:capture_order_counter=o__Caulobacterales--1||o__Nitrospirales--1||o__Paenibacillales--3:capture_phylum_counter=p__Firmicutes--3||p__Nitrospirota--1||p__Proteobacteria--1:capture_species_counter=s__Caulobacter sp001556515--1||s__Nitrospira_F sp002331625--1||s__Paenibacillus amylolyticus_B--2||s__Paenibacillus massiliensis--1:evalue_avg=4.14501645e-73:evalue_max=8.29e-73:evalue_min=3.29e-78:evalue_std=5.861891952223377e-73:evalue_sum=8.2900329e-73:evoltype=D:gapopen_avg=0.5:gapopen_max=1.0:gapopen_min=0.0:gapopen_std=0.7071067811865476:gapopen_sum=1.0:gtdb_class_counter=c__Bacilli--68||c__Clostridia--7:gtdb_domain_counter=d__Bacteria--75:gtdb_family_counter=f__Bacillaceae_C--1||f__Domibacillaceae--2||f__Lachnospiraceae--6||f__Paenibacillaceae--64||f__Planococcaceae--1||f__Vallitaleaceae--1:gtdb_genus_counter=g__Bacillus_AH--1||g__Clostridium_AI--1||g__Domibacillus--1||g__HGW-1--1||g__Lachnotalea--2||g__Metasolibacillus--1||g__Paenibacillus--42||g__Paenibacillus_A--1||g__Paenibacillus_C--1||g__Paenibacillus_J--9||g__Pseudobacillus--1||g__SZUA-448--2||g__Saccharibacillus--11||g__Velocimicrobium--1:gtdb_order_counter=o__Bacillales_A--1||o__Bacillales_B--3||o__Lachnospirales--7||o__Paenibacillales--64:gtdb_phylum_counter=p__Firmicutes--68||p__Firmicutes_A--7:gtdb_species_counter=s__Bacillus_AH sp018343515--1||s__Clostridium_AI populeti--1||s__Domibacillus mangrovi--1||s__HGW-1 sp002841625--1||s__Lachnotalea glycerini--1||s__Lachnotalea soehngenii--1||s__Metasolibacillus ndiopicus--1||s__Paenibacillus amylolyticus_A--2||s__Paenibacillus amylolyticus_B--1||s__Paenibacillus amylolyticus_D--1||s__Paenibacillus barcinonensis--1||s__Paenibacillus brasilensis--1||s__Paenibacillus camerounensis--1||s__Paenibacillus kribbensis--1||s__Paenibacillus massiliensis--2||s__Paenibacillus maysiensis--1||s__Paenibacillus ottowii--1||s__Paenibacillus panacisoli--1||s__Paenibacillus peoriae--1||s__Paenibacillus polymyxa--1||s__Paenibacillus polymyxa_B--1||s__Paenibacillus polymyxa_C--1||s__Paenibacillus polymyxa_D--1||s__Paenibacillus polysaccharolyticus--1||s__Paenibacillus silvae--1||s__Paenibacillus sp000499205--1||s__Paenibacillus sp000758625--1||s__Paenibacillus sp001426865--3||s__Paenibacillus sp002968835--1||s__Paenibacillus sp003268635--3||s__Paenibacillus sp012912005--2||s__Paenibacillus sp017512705--2||s__Paenibacillus sp900109515--1||s__Paenibacillus sp900110055--1||s__Paenibacillus taichungensis--1||s__Paenibacillus taichungensis_A--1||s__Paenibacillus terrae_A--1||s__Paenibacillus terrae_B--1||s__Paenibacillus terrae_C--1||s__Paenibacillus xylanexedens_B--1||s__Paenibacillus xylanilyticus--1||s__Paenibacillus_A tuaregi--1||s__Paenibacillus_C sp002741035--1||s__Paenibacillus_J bovis--1||s__Paenibacillus_J dauci--1||s__Paenibacillus_J hunanensis--2||s__Paenibacillus_J nicotianae--2||s__Paenibacillus_J nuruki--2||s__Paenibacillus_J wulumuqiensis--1||s__Pseudobacillus aerolatus--1||s__SZUA-448 sp003249225--1||s__SZUA-448 sp003252135--1||s__Saccharibacillus alkalitolerans--1||s__Saccharibacillus brassicae--1||s__Saccharibacillus deserti--2||s__Saccharibacillus endophyticus--2||s__Saccharibacillus qingshengii--1||s__Saccharibacillus sacchari--2||s__Saccharibacillus sp002189105--1||s__Saccharibacillus sp002205895--1||s__Velocimicrobium sp002419585--1:heptad_counter=MCP-24H--1||MCP-44H--79:lbd_counter=:lca=d__Bacteria:lca_tree=c__Bacilli:length_avg=137.5:length_max=144.0:length_min=131.0:length_std=9.192388155425117:length_sum=275.0:mismatch_avg=7.0:mismatch_max=14.0:mismatch_min=0.0:mismatch_std=9.899494936611665:mismatch_sum=14.0:name=N233973:qcovhsp_avg=100.0:qcovhsp_max=100.0:qcovhsp_min=100.0:qcovhsp_std=0.0:qcovhsp_sum=200.0:qend_avg=137.5:qend_max=144.0:qend_min=131.0:qend_std=9.192388155425117:qend_sum=275.0:qstart_avg=1.0:qstart_max=1.0:qstart_min=1.0:qstart_std=0.0:qstart_sum=2.0:ref_name_counter=RS_GCF_000377505.1_protein.faa_NZ_KB898186.1_325@PF00015_full_PFAM.453.654--1||RS_GCF_012912005.1_protein.faa_NZ_JABBEA010000029.1_26@PF00015_full_PFAM.453.654--1:scovhsp_avg=67.65:scovhsp_max=70.1:scovhsp_min=65.2:scovhsp_std=3.464823227814077:scovhsp_sum=135.3:send_avg=142.5:send_max=143.0:send_min=142.0:send_std=0.7071067811865476:send_sum=285.0:sstart_avg=7.5:sstart_max=12.0:sstart_min=3.0:sstart_std=6.363961030678928:sstart_sum=15.0])0.914:0.0761685[&&NHX:Sample_counter=rhizpot1--1||rhizpot3--4||rhiztom1--2||rhiztom2--1||rhiztom3--2:Type_counter=GTDB--171||capture--10:besthit_avg=85.66666666666667:besthit_max=100.0:besthit_min=68.8:besthit_std=15.753518125591292:besthit_sum=257.0:bitscore_avg=197.0:bitscore_max=231.0:bitscore_min=142.0:bitscore_std=48.07286136688766:bitscore_sum=591.0:capture_class_counter=c__Alphaproteobacteria--1||c__Bacilli--3||c__Gammaproteobacteria--3||c__Negativicutes--1||c__Nitrospiria--1||c__Sericytochromatia--1:capture_domain_counter=d__Bacteria--10:capture_family_counter=f__Alteromonadaceae--1||f__CTSoil-072--1||f__Caulobacteraceae--1||f__Chromobacteriaceae--1||f__Nitrospiraceae--1||f__Paenibacillaceae--3||f__UBA7694--1||f__Vibrionaceae--1:capture_genus_counter=g__CTSoil-072--1||g__Caulobacter--1||g__GCA-2770975--1||g__Nitrospira_F--1||g__Paenibacillus--3||g__Pseudogulbenkiania--1||g__Thalassomonas--1||g__Vibrio--1:capture_order_counter=o__Burkholderiales--1||o__CTSoil-072--1||o__Caulobacterales--1||o__Enterobacterales--2||o__Nitrospirales--1||o__Paenibacillales--3||o__UBA7694--1:capture_phylum_counter=p__Cyanobacteria--1||p__Firmicutes--3||p__Firmicutes_C--1||p__Nitrospirota--1||p__Proteobacteria--4:capture_species_counter=s__CTSoil-072 sp017861495--1||s__Caulobacter sp001556515--1||s__GCA-2770975 sp002783405--1||s__Nitrospira_F sp002331625--1||s__Paenibacillus amylolyticus_B--2||s__Paenibacillus massiliensis--1||s__Pseudogulbenkiania subflava--1||s__Thalassomonas viridans--1||s__Vibrio gigantis--1:evalue_avg=9.566666666666667e-44:evalue_max=2.87e-43:evalue_min=3.29e-78:evalue_std=1.656995272574226e-43:evalue_sum=2.87e-43:evoltype=D:gapopen_avg=0.3333333333333333:gapopen_max=1.0:gapopen_min=0.0:gapopen_std=0.5773502691896258:gapopen_sum=1.0:gtdb_class_counter=c__Bacilli--68||c__Bacteroidia--1||c__Ch29--10||c__Clostridia--79||c__Desulfitobacteriia--1||c__Halanaerobiia--2||c__Moorellia--3||c__Negativicutes--6||c__Thermotogae--1:gtdb_domain_counter=d__Bacteria--171:gtdb_family_counter=f__Acidaminobacteraceae--2||f__Bacillaceae_C--1||f__Caloramatoraceae--1||f__Caminicellaceae--1||f__Ch29--7||f__Chitinophagaceae--1||f__Clostridiaceae--33||f__DSM-27016--7||f__DSM-8532--3||f__DTU029--1||f__DUMC01--1||f__DY22613--1||f__Domibacillaceae--2||f__JAENYD01--3||f__Lachnospiraceae--14||f__Lutisporaceae--3||f__MES13--1||f__Paenibacillaceae--64||f__Petrotogaceae--1||f__Planococcaceae--1||f__Selenomonadaceae--6||f__Syntrophobotulaceae--1||f__Thermacetogeniaceae--3||f__Thermotaleaceae--5||f__Vallitaleaceae--6||f__Vallitaleaceae_A--2:gtdb_genus_counter=g__143-21--1||g__AZRK01--1||g__Anaerobacterium--4||g__Anaerocolumna--6||g__Anaeromicrobium--1||g__Anaerosporobacter--1||g__Anoxybacter--1||g__BRH-c25--3||g__Bacillus_AH--1||g__Ch29--2||g__Ch48--1||g__Clostridium--7||g__Clostridium_AB--1||g__Clostridium_AC--1||g__Clostridium_AD--4||g__Clostridium_AI--1||g__Clostridium_AK--4||g__Clostridium_AM--2||g__Clostridium_AO--2||g__Clostridium_B--1||g__Clostridium_F--2||g__Clostridium_H--3||g__Clostridium_I--1||g__Clostridium_J--1||g__Clostridium_S--3||g__DTU059--1||g__DTU068--2||g__Domibacillus--1||g__Fusibacter_A--1||g__Gracilibacter--1||g__HGW-1--5||g__Halocella--1||g__JAAYEV01--2||g__JAAYJG01--2||g__JABXKX01--1||g__JADPRS01--1||g__JAENYD01--3||g__JAENYX01--3||g__JJ008--1||g__Lachnoclostridium--1||g__Lachnotalea--2||g__MES13--1||g__Maledivibacter--1||g__Marinisporobacter--1||g__Metasolibacillus--1||g__Paenibacillus--42||g__Paenibacillus_A--1||g__Paenibacillus_C--1||g__Paenibacillus_J--9||g__Pectinatus--1||g__Propionispira--2||g__Pseudobacillus--1||g__Ruminiclostridium--3||g__SY095--1||g__SZUA-448--2||g__Saccharibacillus--11||g__Thermacetogenium--1||g__UBA1796--2||g__UBA1799--1||g__UBA3947--2||g__UBA4080--1||g__Vallitalea_A--2||g__Velocimicrobium--1:gtdb_order_counter=o__Acetivibrionales--11||o__Bacillales_A--1||o__Bacillales_B--3||o__Ch29--10||o__Chitinophagales--1||o__Clostridiales--34||o__DY22613--1||o__Desulfitobacteriales--1||o__Halanaerobiales--1||o__Lachnospirales--22||o__Lutisporales--3||o__Paenibacillales--64||o__Peptostreptococcales--8||o__Petrotogales--1||o__Selenomonadales--6||o__Thermacetogeniales--3||o__Tissierellales--1:gtdb_phylum_counter=p__Bacteroidota--1||p__Firmicutes--68||p__Firmicutes_A--89||p__Firmicutes_B--4||p__Firmicutes_C--6||p__Firmicutes_F--2||p__Thermotogota--1:gtdb_species_counter=s__143-21 sp019203185--1||s__AZRK01 sp002895485--1||s__Anaerobacterium chartisolvens--4||s__Anaerocolumna cellulosilytica--1||s__Anaerocolumna jejuensis--1||s__Anaerocolumna sp000702945--1||s__Anaerocolumna sp002434335--1||s__Anaerocolumna sp014218355--1||s__Anaerocolumna xylanovorans--1||s__Anaeromicrobium sediminis--1||s__Anaerosporobacter mobilis--1||s__Anoxybacter fermentans--1||s__BRH-c25 sp001515955--2||s__BRH-c25 sp017994115--1||s__Bacillus_AH sp018343515--1||s__Ch29 sp013540605--2||s__Ch48 sp013314855--1||s__Clostridium chromiireducens--1||s__Clostridium isatidis--1||s__Clostridium saccharobutylicum--1||s__Clostridium sp002760435--1||s__Clostridium sp007115085--1||s__Clostridium sp012520205--2||s__Clostridium_AB cylindrosporum--1||s__Clostridium_AC tepidiprofundi--1||s__Clostridium_AD estertheticum--2||s__Clostridium_AD frigoris--1||s__Clostridium_AD sp018861905--1||s__Clostridium_AI populeti--1||s__Clostridium_AK pascui--2||s__Clostridium_AK peptidivorans--1||s__Clostridium_AK sp900185645--1||s__Clostridium_AM sp019207025--2||s__Clostridium_AO lundense--1||s__Clostridium_AO tetanomorphum--1||s__Clostridium_B kluyveri--1||s__Clostridium_F botulinum_A--1||s__Clostridium_F sporogenes--1||s__Clostridium_H botulinum_B--1||s__Clostridium_H homopropionicum--1||s__Clostridium_H massiliodielmoense--1||s__Clostridium_I akagii--1||s__Clostridium_J sp002381695--1||s__Clostridium_S acetobutylicum--1||s__Clostridium_S felsineum--1||s__Clostridium_S sp001270375--1||s__DTU059 sp012523685--1||s__DTU068 sp001513545--1||s__DTU068 sp012840405--1||s__Domibacillus mangrovi--1||s__Fusibacter_A sp001748365--1||s__Gracilibacter sp001516055--1||s__HGW-1 sp002841375--2||s__HGW-1 sp002841625--3||s__Halocella sp003953885--1||s__JAAYEV01 sp012523075--2||s__JAAYJG01 sp012523055--1||s__JAAYJG01 sp017995215--1||s__JABXKX01 sp013619035--1||s__JADPRS01 sp015686845--1||s__JAENYD01 sp016842005--3||s__JAENYX01 sp016841565--3||s__JJ008 sp011331705--1||s__Lachnoclostridium sp905192625--1||s__Lachnotalea glycerini--1||s__Lachnotalea soehngenii--1||s__MES13 sp009711765--1||s__Maledivibacter halophilus--1||s__Marinisporobacter balticus--1||s__Metasolibacillus ndiopicus--1||s__Paenibacillus amylolyticus_A--2||s__Paenibacillus amylolyticus_B--1||s__Paenibacillus amylolyticus_D--1||s__Paenibacillus barcinonensis--1||s__Paenibacillus brasilensis--1||s__Paenibacillus camerounensis--1||s__Paenibacillus kribbensis--1||s__Paenibacillus massiliensis--2||s__Paenibacillus maysiensis--1||s__Paenibacillus ottowii--1||s__Paenibacillus panacisoli--1||s__Paenibacillus peoriae--1||s__Paenibacillus polymyxa--1||s__Paenibacillus polymyxa_B--1||s__Paenibacillus polymyxa_C--1||s__Paenibacillus polymyxa_D--1||s__Paenibacillus polysaccharolyticus--1||s__Paenibacillus silvae--1||s__Paenibacillus sp000499205--1||s__Paenibacillus sp000758625--1||s__Paenibacillus sp001426865--3||s__Paenibacillus sp002968835--1||s__Paenibacillus sp003268635--3||s__Paenibacillus sp012912005--2||s__Paenibacillus sp017512705--2||s__Paenibacillus sp900109515--1||s__Paenibacillus sp900110055--1||s__Paenibacillus taichungensis--1||s__Paenibacillus taichungensis_A--1||s__Paenibacillus terrae_A--1||s__Paenibacillus terrae_B--1||s__Paenibacillus terrae_C--1||s__Paenibacillus xylanexedens_B--1||s__Paenibacillus xylanilyticus--1||s__Paenibacillus_A tuaregi--1||s__Paenibacillus_C sp002741035--1||s__Paenibacillus_J bovis--1||s__Paenibacillus_J dauci--1||s__Paenibacillus_J hunanensis--2||s__Paenibacillus_J nicotianae--2||s__Paenibacillus_J nuruki--2||s__Paenibacillus_J wulumuqiensis--1||s__Pectinatus brassicae--1||s__Propionispira arboris--1||s__Propionispira raffinosivorans--1||s__Pseudobacillus aerolatus--1||s__Ruminiclostridium cellobioparum--1||s__Ruminiclostridium hungatei--1||s__Ruminiclostridium termitidis--1||s__SY095 sp008152325--1||s__SZUA-448 sp003249225--1||s__SZUA-448 sp003252135--1||s__Saccharibacillus alkalitolerans--1||s__Saccharibacillus brassicae--1||s__Saccharibacillus deserti--2||s__Saccharibacillus endophyticus--2||s__Saccharibacillus qingshengii--1||s__Saccharibacillus sacchari--2||s__Saccharibacillus sp002189105--1||s__Saccharibacillus sp002205895--1||s__Thermacetogenium phaeum--1||s__UBA1796 sp002319795--2||s__UBA1799 sp002319815--1||s__UBA3947 sp002385545--1||s__UBA3947 sp900095445--1||s__UBA4080 sp002381865--1||s__Vallitalea_A okinawensis--2||s__Velocimicrobium sp002419585--1:heptad_counter=MCP-24H--1||MCP-40H--1||MCP-44H--179:lbd_counter=:lca=d__Bacteria:lca_tree=d__Bacteria:length_avg=137.66666666666666:length_max=144.0:length_min=131.0:length_std=6.506407098647712:length_sum=413.0:mismatch_avg=19.0:mismatch_max=43.0:mismatch_min=0.0:mismatch_std=21.93171219946131:mismatch_sum=57.0:name=N233974:qcovhsp_avg=100.0:qcovhsp_max=100.0:qcovhsp_min=100.0:qcovhsp_std=0.0:qcovhsp_sum=300.0:qend_avg=137.66666666666666:qend_max=144.0:qend_min=131.0:qend_std=6.506407098647712:qend_sum=413.0:qstart_avg=1.0:qstart_max=1.0:qstart_min=1.0:qstart_std=0.0:qstart_sum=3.0:ref_name_counter=RS_GCF_000377505.1_protein.faa_NZ_KB898186.1_325@PF00015_full_PFAM.453.654--1||RS_GCF_012912005.1_protein.faa_NZ_JABBEA010000029.1_26@PF00015_full_PFAM.453.654--1||RS_GCF_900095445.1_protein.faa_NZ_FMJL01000035.1_37@PF00015_full_PFAM.345.538--1:scovhsp_avg=68.93333333333332:scovhsp_max=71.5:scovhsp_min=65.2:scovhsp_std=3.308070938376823:scovhsp_sum=206.79999999999998:send_avg=153.33333333333334:send_max=175.0:send_min=142.0:send_std=18.77054430040145:send_sum=460.0:sstart_avg=17.666666666666668:sstart_max=38.0:sstart_min=3.0:sstart_std=18.175074506954115:sstart_sum=53.0])0.947:0.0971982[&&NHX:Sample_counter=rhizpot1--2||rhizpot3--4||rhiztom1--3||rhiztom2--1||rhiztom3--2:Type_counter=GTDB--175||capture--12:besthit_avg=85.66666666666667:besthit_max=100.0:besthit_min=68.8:besthit_std=15.753518125591292:besthit_sum=257.0:bitscore_avg=197.0:bitscore_max=231.0:bitscore_min=142.0:bitscore_std=48.07286136688766:bitscore_sum=591.0:capture_class_counter=c__Alphaproteobacteria--1||c__Bacilli--3||c__Gammaproteobacteria--5||c__Negativicutes--1||c__Nitrospiria--1||c__Sericytochromatia--1:capture_domain_counter=d__Bacteria--12:capture_family_counter=f__Alteromonadaceae--2||f__CTSoil-072--1||f__Caulobacteraceae--1||f__Chromobacteriaceae--1||f__Nitrospiraceae--1||f__Paenibacillaceae--3||f__S140-43--1||f__UBA7694--1||f__Vibrionaceae--1:capture_genus_counter=g__Alteromonas--1||g__CTSoil-072--1||g__Caulobacter--1||g__GCA-2770975--1||g__Nitrospira_F--1||g__Paenibacillus--3||g__Pseudogulbenkiania--1||g__S140-43--1||g__Thalassomonas--1||g__Vibrio--1:capture_order_counter=o__Burkholderiales--1||o__CTSoil-072--1||o__Caulobacterales--1||o__Enterobacterales--3||o__Nitrospirales--1||o__Paenibacillales--3||o__S140-43--1||o__UBA7694--1:capture_phylum_counter=p__Cyanobacteria--1||p__Firmicutes--3||p__Firmicutes_C--1||p__Nitrospirota--1||p__Proteobacteria--6:capture_species_counter=s__Alteromonas aggregata--1||s__CTSoil-072 sp017861495--1||s__Caulobacter sp001556515--1||s__GCA-2770975 sp002783405--1||s__Nitrospira_F sp002331625--1||s__Paenibacillus amylolyticus_B--2||s__Paenibacillus massiliensis--1||s__Pseudogulbenkiania subflava--1||s__S140-43 sp015491615--1||s__Thalassomonas viridans--1||s__Vibrio gigantis--1:evalue_avg=9.566666666666667e-44:evalue_max=2.87e-43:evalue_min=3.29e-78:evalue_std=1.656995272574226e-43:evalue_sum=2.87e-43:evoltype=D:gapopen_avg=0.3333333333333333:gapopen_max=1.0:gapopen_min=0.0:gapopen_std=0.5773502691896258:gapopen_sum=1.0:gtdb_class_counter=c__Bacilli--68||c__Bacteroidia--1||c__Ch29--10||c__Clostridia--79||c__DTU030--3||c__Desulfitobacteriia--1||c__Halanaerobiia--2||c__Moorellia--3||c__Negativicutes--6||c__Syntrophomonadia--1||c__Thermotogae--1:gtdb_domain_counter=d__Bacteria--175:gtdb_family_counter=f__Acidaminobacteraceae--2||f__Bacillaceae_C--1||f__Caloramatoraceae--1||f__Caminicellaceae--1||f__Ch29--7||f__Chitinophagaceae--1||f__Clostridiaceae--33||f__DSM-27016--7||f__DSM-8532--3||f__DTU029--1||f__DTU030--1||f__DUMC01--1||f__DUMP01--2||f__DY22613--1||f__Domibacillaceae--2||f__JAENYD01--3||f__Lachnospiraceae--14||f__Lutisporaceae--3||f__MES13--1||f__Paenibacillaceae--64||f__Petrotogaceae--1||f__Planococcaceae--1||f__Selenomonadaceae--6||f__Syntrophobotulaceae--1||f__Syntrophothermaceae--1||f__Thermacetogeniaceae--3||f__Thermotaleaceae--5||f__Vallitaleaceae--6||f__Vallitaleaceae_A--2:gtdb_genus_counter=g__143-21--1||g__AZRK01--1||g__Anaerobacterium--4||g__Anaerocolumna--6||g__Anaeromicrobium--1||g__Anaerosporobacter--1||g__Anoxybacter--1||g__BRH-c25--3||g__Bacillus_AH--1||g__Ch29--2||g__Ch48--1||g__Clostridium--7||g__Clostridium_AB--1||g__Clostridium_AC--1||g__Clostridium_AD--4||g__Clostridium_AI--1||g__Clostridium_AK--4||g__Clostridium_AM--2||g__Clostridium_AO--2||g__Clostridium_B--1||g__Clostridium_F--2||g__Clostridium_H--3||g__Clostridium_I--1||g__Clostridium_J--1||g__Clostridium_S--3||g__DTU030--1||g__DTU059--1||g__DTU068--2||g__Domibacillus--1||g__Fusibacter_A--1||g__Gracilibacter--1||g__HGW-1--5||g__Halocella--1||g__JAAYEV01--2||g__JAAYJG01--2||g__JAAYWY01--2||g__JABXKX01--1||g__JADPRS01--1||g__JAENYD01--3||g__JAENYX01--3||g__JJ008--1||g__Lachnoclostridium--1||g__Lachnotalea--2||g__MES13--1||g__Maledivibacter--1||g__Marinisporobacter--1||g__Metasolibacillus--1||g__Paenibacillus--42||g__Paenibacillus_A--1||g__Paenibacillus_C--1||g__Paenibacillus_J--9||g__Pectinatus--1||g__Propionispira--2||g__Pseudobacillus--1||g__Ruminiclostridium--3||g__SY095--1||g__SZUA-448--2||g__Saccharibacillus--11||g__Syntrophothermus--1||g__Thermacetogenium--1||g__UBA1796--2||g__UBA1799--1||g__UBA3947--2||g__UBA4080--1||g__Vallitalea_A--2||g__Velocimicrobium--1:gtdb_order_counter=o__Acetivibrionales--11||o__Bacillales_A--1||o__Bacillales_B--3||o__Ch29--10||o__Chitinophagales--1||o__Clostridiales--34||o__DTU030--1||o__DUMP01--2||o__DY22613--1||o__Desulfitobacteriales--1||o__Halanaerobiales--1||o__Lachnospirales--22||o__Lutisporales--3||o__Paenibacillales--64||o__Peptostreptococcales--8||o__Petrotogales--1||o__Selenomonadales--6||o__Syntrophomonadales--1||o__Thermacetogeniales--3||o__Tissierellales--1:gtdb_phylum_counter=p__Bacteroidota--1||p__DTU030--3||p__Firmicutes--68||p__Firmicutes_A--89||p__Firmicutes_B--5||p__Firmicutes_C--6||p__Firmicutes_F--2||p__Thermotogota--1:gtdb_species_counter=s__143-21 sp019203185--1||s__AZRK01 sp002895485--1||s__Anaerobacterium chartisolvens--4||s__Anaerocolumna cellulosilytica--1||s__Anaerocolumna jejuensis--1||s__Anaerocolumna sp000702945--1||s__Anaerocolumna sp002434335--1||s__Anaerocolumna sp014218355--1||s__Anaerocolumna xylanovorans--1||s__Anaeromicrobium sediminis--1||s__Anaerosporobacter mobilis--1||s__Anoxybacter fermentans--1||s__BRH-c25 sp001515955--2||s__BRH-c25 sp017994115--1||s__Bacillus_AH sp018343515--1||s__Ch29 sp013540605--2||s__Ch48 sp013314855--1||s__Clostridium chromiireducens--1||s__Clostridium isatidis--1||s__Clostridium saccharobutylicum--1||s__Clostridium sp002760435--1||s__Clostridium sp007115085--1||s__Clostridium sp012520205--2||s__Clostridium_AB cylindrosporum--1||s__Clostridium_AC tepidiprofundi--1||s__Clostridium_AD estertheticum--2||s__Clostridium_AD frigoris--1||s__Clostridium_AD sp018861905--1||s__Clostridium_AI populeti--1||s__Clostridium_AK pascui--2||s__Clostridium_AK peptidivorans--1||s__Clostridium_AK sp900185645--1||s__Clostridium_AM sp019207025--2||s__Clostridium_AO lundense--1||s__Clostridium_AO tetanomorphum--1||s__Clostridium_B kluyveri--1||s__Clostridium_F botulinum_A--1||s__Clostridium_F sporogenes--1||s__Clostridium_H botulinum_B--1||s__Clostridium_H homopropionicum--1||s__Clostridium_H massiliodielmoense--1||s__Clostridium_I akagii--1||s__Clostridium_J sp002381695--1||s__Clostridium_S acetobutylicum--1||s__Clostridium_S felsineum--1||s__Clostridium_S sp001270375--1||s__DTU030 sp012841005--1||s__DTU059 sp012523685--1||s__DTU068 sp001513545--1||s__DTU068 sp012840405--1||s__Domibacillus mangrovi--1||s__Fusibacter_A sp001748365--1||s__Gracilibacter sp001516055--1||s__HGW-1 sp002841375--2||s__HGW-1 sp002841625--3||s__Halocella sp003953885--1||s__JAAYEV01 sp012523075--2||s__JAAYJG01 sp012523055--1||s__JAAYJG01 sp017995215--1||s__JAAYWY01 sp012516165--2||s__JABXKX01 sp013619035--1||s__JADPRS01 sp015686845--1||s__JAENYD01 sp016842005--3||s__JAENYX01 sp016841565--3||s__JJ008 sp011331705--1||s__Lachnoclostridium sp905192625--1||s__Lachnotalea glycerini--1||s__Lachnotalea soehngenii--1||s__MES13 sp009711765--1||s__Maledivibacter halophilus--1||s__Marinisporobacter balticus--1||s__Metasolibacillus ndiopicus--1||s__Paenibacillus amylolyticus_A--2||s__Paenibacillus amylolyticus_B--1||s__Paenibacillus amylolyticus_D--1||s__Paenibacillus barcinonensis--1||s__Paenibacillus brasilensis--1||s__Paenibacillus camerounensis--1||s__Paenibacillus kribbensis--1||s__Paenibacillus massiliensis--2||s__Paenibacillus maysiensis--1||s__Paenibacillus ottowii--1||s__Paenibacillus panacisoli--1||s__Paenibacillus peoriae--1||s__Paenibacillus polymyxa--1||s__Paenibacillus polymyxa_B--1||s__Paenibacillus polymyxa_C--1||s__Paenibacillus polymyxa_D--1||s__Paenibacillus polysaccharolyticus--1||s__Paenibacillus silvae--1||s__Paenibacillus sp000499205--1||s__Paenibacillus sp000758625--1||s__Paenibacillus sp001426865--3||s__Paenibacillus sp002968835--1||s__Paenibacillus sp003268635--3||s__Paenibacillus sp012912005--2||s__Paenibacillus sp017512705--2||s__Paenibacillus sp900109515--1||s__Paenibacillus sp900110055--1||s__Paenibacillus taichungensis--1||s__Paenibacillus taichungensis_A--1||s__Paenibacillus terrae_A--1||s__Paenibacillus terrae_B--1||s__Paenibacillus terrae_C--1||s__Paenibacillus xylanexedens_B--1||s__Paenibacillus xylanilyticus--1||s__Paenibacillus_A tuaregi--1||s__Paenibacillus_C sp002741035--1||s__Paenibacillus_J bovis--1||s__Paenibacillus_J dauci--1||s__Paenibacillus_J hunanensis--2||s__Paenibacillus_J nicotianae--2||s__Paenibacillus_J nuruki--2||s__Paenibacillus_J wulumuqiensis--1||s__Pectinatus brassicae--1||s__Propionispira arboris--1||s__Propionispira raffinosivorans--1||s__Pseudobacillus aerolatus--1||s__Ruminiclostridium cellobioparum--1||s__Ruminiclostridium hungatei--1||s__Ruminiclostridium termitidis--1||s__SY095 sp008152325--1||s__SZUA-448 sp003249225--1||s__SZUA-448 sp003252135--1||s__Saccharibacillus alkalitolerans--1||s__Saccharibacillus brassicae--1||s__Saccharibacillus deserti--2||s__Saccharibacillus endophyticus--2||s__Saccharibacillus qingshengii--1||s__Saccharibacillus sacchari--2||s__Saccharibacillus sp002189105--1||s__Saccharibacillus sp002205895--1||s__Syntrophothermus lipocalidus--1||s__Thermacetogenium phaeum--1||s__UBA1796 sp002319795--2||s__UBA1799 sp002319815--1||s__UBA3947 sp002385545--1||s__UBA3947 sp900095445--1||s__UBA4080 sp002381865--1||s__Vallitalea_A okinawensis--2||s__Velocimicrobium sp002419585--1:heptad_counter=MCP-24H--2||MCP-40H--2||MCP-44H--183:lbd_counter=:lca=d__Bacteria:lca_tree=d__Bacteria:length_avg=137.66666666666666:length_max=144.0:length_min=131.0:length_std=6.506407098647712:length_sum=413.0:mismatch_avg=19.0:mismatch_max=43.0:mismatch_min=0.0:mismatch_std=21.93171219946131:mismatch_sum=57.0:name=N233975:qcovhsp_avg=100.0:qcovhsp_max=100.0:qcovhsp_min=100.0:qcovhsp_std=0.0:qcovhsp_sum=300.0:qend_avg=137.66666666666666:qend_max=144.0:qend_min=131.0:qend_std=6.506407098647712:qend_sum=413.0:qstart_avg=1.0:qstart_max=1.0:qstart_min=1.0:qstart_std=0.0:qstart_sum=3.0:ref_name_counter=RS_GCF_000377505.1_protein.faa_NZ_KB898186.1_325@PF00015_full_PFAM.453.654--1||RS_GCF_012912005.1_protein.faa_NZ_JABBEA010000029.1_26@PF00015_full_PFAM.453.654--1||RS_GCF_900095445.1_protein.faa_NZ_FMJL01000035.1_37@PF00015_full_PFAM.345.538--1:scovhsp_avg=68.93333333333332:scovhsp_max=71.5:scovhsp_min=65.2:scovhsp_std=3.308070938376823:scovhsp_sum=206.79999999999998:send_avg=153.33333333333334:send_max=175.0:send_min=142.0:send_std=18.77054430040145:send_sum=460.0:sstart_avg=17.666666666666668:sstart_max=38.0:sstart_min=3.0:sstart_std=18.175074506954115:sstart_sum=53.0])0.959:0.0849361[&&NHX:Sample_counter=rhizpot1--6||rhizpot3--9||rhiztom1--6||rhiztom2--3||rhiztom3--10:Type_counter=GTDB--305||capture--34:besthit_avg=87.4888888888889:besthit_max=100.0:besthit_min=65.9:besthit_std=13.236733400318641:besthit_sum=787.4000000000001:bitscore_avg=178.3:bitscore_max=231.0:bitscore_min=89.7:bitscore_std=52.25069377529833:bitscore_sum=1604.7:capture_class_counter=c__Alphaproteobacteria--2||c__Bacilli--9||c__Clostridia--2||c__Desulfovibrionia--1||c__Desulfuromonadia--2||c__Gammaproteobacteria--9||c__Halobacteria--1||c__Holophagae--1||c__Methanomicrobia--1||c__Myxococcia--1||c__Negativicutes--3||c__Nitrospiria--1||c__Sericytochromatia--1:capture_domain_counter=d__Archaea--2||d__Bacteria--32:capture_family_counter=f__Alteromonadaceae--2||f__Amphibacillaceae--2||f__Beijerinckiaceae--1||f__CTSoil-072--1||f__Caulobacteraceae--1||f__Cellvibrionaceae--1||f__Chromatiaceae--1||f__Chromobacteriaceae--1||f__DSM-1321--4||f__Desulfovibrionaceae--1||f__Desulfuromonadaceae--2||f__Halobacteriaceae--1||f__Holophagaceae--1||f__Lachnospiraceae--2||f__Methanoculleaceae--1||f__Myxococcaceae--1||f__Nitrospiraceae--1||f__Paenibacillaceae--3||f__Propionisporaceae--2||f__Pseudomonadaceae--2||f__S140-43--1||f__UBA7694--1||f__Vibrionaceae--1:capture_genus_counter=g__Alteromonas--1||g__Archangium--1||g__Butyrivibrio--1||g__CTSoil-072--1||g__Caulobacter--1||g__Cellvibrio--1||g__Chromatium--1||g__Desulfuromonas--2||g__GCA-2770975--1||g__Geothrix--1||g__Halobacterium--1||g__Humidesulfovibrio--1||g__JAEEOQ01--1||g__Methanoculleus--1||g__Methylobacterium--1||g__Nitrospira_F--1||g__Paenibacillus--3||g__Pelosinus--2||g__Peribacillus--4||g__Pseudogulbenkiania--1||g__Pseudomonas_E--2||g__S140-43--1||g__Terribacillus--1||g__Thalassomonas--1||g__Vibrio--1||g__Virgibacillus--1:capture_order_counter=o__Bacillales_B--4||o__Bacillales_D--2||o__Burkholderiales--1||o__CTSoil-072--1||o__Caulobacterales--1||o__Chromatiales--1||o__Desulfovibrionales--1||o__Desulfuromonadales--2||o__Enterobacterales--3||o__Halobacteriales--1||o__Holophagales--1||o__Lachnospirales--2||o__Methanomicrobiales--1||o__Myxococcales--1||o__Nitrospirales--1||o__Paenibacillales--3||o__Propionisporales--2||o__Pseudomonadales--3||o__Rhizobiales--1||o__S140-43--1||o__UBA7694--1:capture_phylum_counter=p__Acidobacteriota--1||p__Cyanobacteria--1||p__Desulfobacterota--2||p__Desulfobacterota_I--1||p__Firmicutes--9||p__Firmicutes_A--2||p__Firmicutes_C--3||p__Halobacteriota--2||p__Myxococcota--1||p__Nitrospirota--1||p__Proteobacteria--11:capture_species_counter=s__Alteromonas aggregata--1||s__Archangium violaceum--1||s__Butyrivibrio sp017635265--1||s__CTSoil-072 sp017861495--1||s__Caulobacter sp001556515--1||s__Cellvibrio sp003524365--1||s__Chromatium violascens--1||s__Desulfuromonas sp002084705--2||s__GCA-2770975 sp002783405--1||s__Geothrix sp903843705--1||s__Halobacterium salinarum--1||s__Humidesulfovibrio sp002422505--1||s__JAEEOQ01 sp016284355--1||s__Methanoculleus chikugoensis_A--1||s__Methylobacterium phyllostachyos--1||s__Nitrospira_F sp002331625--1||s__Paenibacillus amylolyticus_B--2||s__Paenibacillus massiliensis--1||s__Pelosinus propionicus--2||s__Peribacillus sp002835675--4||s__Pseudogulbenkiania subflava--1||s__Pseudomonas_E fuscovaginae_A--1||s__Pseudomonas_E graminis_D--1||s__S140-43 sp015491615--1||s__Terribacillus saccharophilus--1||s__Thalassomonas viridans--1||s__Vibrio gigantis--1||s__Virgibacillus halodenitrificans--1:evalue_avg=1.1333333333377557e-25:evalue_max=1.02e-24:evalue_min=3.29e-78:evalue_std=3.3999999999983415e-25:evalue_sum=1.02000000000398e-24:gapopen_avg=0.1111111111111111:gapopen_max=1.0:gapopen_min=0.0:gapopen_std=0.3333333333333333:gapopen_sum=1.0:gtdb_class_counter=c__Bacilli--100||c__Bacteroidia--1||c__Ch29--10||c__Clostridia--150||c__DTU030--3||c__DUMJ01--7||c__Desulfitobacteriia--1||c__Desulfotomaculia--1||c__Fusobacteriia--1||c__Halanaerobiia--2||c__Methanomicrobia--1||c__Moorellia--3||c__Negativicutes--6||c__Syntrophomonadia--2||c__Thermoanaerobacteria--16||c__Thermotogae--1:gtdb_domain_counter=d__Archaea--1||d__Bacteria--304:gtdb_family_counter=f__Acidaminobacteraceae--3||f__Acutalibacteraceae--1||f__Amphibacillaceae--21||f__Bacillaceae_C--1||f__Caldicoprobacteraceae--5||f__Caloramatoraceae--1||f__Caminicellaceae--1||f__Ch29--7||f__Chitinophagaceae--1||f__Clostridiaceae--33||f__DSM-1321--9||f__DSM-18226--2||f__DSM-27016--7||f__DSM-8532--43||f__DTU013--8||f__DTU029--1||f__DTU030--1||f__DTU083--1||f__DULL01--1||f__DUMB01--1||f__DUMC01--4||f__DUMJ01--7||f__DUMP01--2||f__DY22613--1||f__Defluviitaleaceae--1||f__Desulfotomaculaceae--1||f__Domibacillaceae--2||f__JAAYPW01--1||f__JAENYD01--3||f__Lachnospiraceae--15||f__Lutisporaceae--4||f__MES13--1||f__Methanospirillaceae--1||f__Paenibacillaceae--64||f__Petrotogaceae--1||f__Planococcaceae--1||f__Selenomonadaceae--6||f__Syntrophobotulaceae--1||f__Syntrophomonadaceae--1||f__Syntrophothermaceae--1||f__Thermacetogeniaceae--3||f__Thermoanaerobacteraceae--16||f__Thermotaleaceae--5||f__UBA3941--4||f__Vallitaleaceae--6||f__Vallitaleaceae_A--2||f__Xylanivirgaceae--3:gtdb_genus_counter=g__143-21--1||g__AZRK01--1||g__Anaerobacterium--4||g__Anaerocolumna--6||g__Anaeromicrobium--1||g__Anaerosporobacter--1||g__Anoxybacter--1||g__BRH-c25--4||g__Bacillus_AH--1||g__Caldicoprobacter--3||g__Caproicibacter--1||g__Ch29--2||g__Ch48--3||g__Clostridium--7||g__Clostridium_AB--1||g__Clostridium_AC--1||g__Clostridium_AD--4||g__Clostridium_AI--1||g__Clostridium_AK--4||g__Clostridium_AM--2||g__Clostridium_AO--2||g__Clostridium_B--1||g__Clostridium_F--2||g__Clostridium_H--3||g__Clostridium_I--1||g__Clostridium_J--1||g__Clostridium_S--3||g__DTU013--4||g__DTU030--1||g__DTU059--19||g__DTU068--2||g__DTU069--4||g__DTU074--2||g__DULL01--1||g__DUMB01--1||g__DUMC01--1||g__DUMJ01--7||g__Defluviitalea_A--1||g__Desulfotomaculum--1||g__Domibacillus--1||g__Fusibacter_A--1||g__Fusibacter_C--1||g__Gracilibacter--1||g__HGW-1--5||g__Halocella--1||g__JAAYBT01--2||g__JAAYEV01--2||g__JAAYGP01--1||g__JAAYGY01--1||g__JAAYJG01--2||g__JAAYPW01--1||g__JAAYTG01--1||g__JAAYWY01--2||g__JAAZLT01--1||g__JABXKX01--1||g__JADPRS01--1||g__JAENYD01--3||g__JAENYX01--3||g__JJ008--1||g__Lachnoclostridium--1||g__Lachnotalea--2||g__Lentibacillus--2||g__MES13--1||g__MSJ-26--1||g__Maledivibacter--1||g__Marinisporobacter--1||g__Metasolibacillus--1||g__Methanospirillum--1||g__MnB-11--1||g__Mobilitalea--1||g__Niallia--1||g__Oceanobacillus--1||g__Ornithinibacillus--2||g__Paenibacillus--42||g__Paenibacillus_A--1||g__Paenibacillus_C--1||g__Paenibacillus_J--9||g__Pectinatus--1||g__Peribacillus--9||g__Propionispira--2||g__Pseudobacillus--1||g__Ruminiclostridium--3||g__SY095--1||g__SZUA-448--2||g__Saccharibacillus--11||g__Syntrophothermus--1||g__Terribacillus--9||g__Thermacetogenium--1||g__Thermoanaerobacter--9||g__Thermoanaerobacterium--7||g__Thermoclostridium--6||g__Thermoclostridium_A--11||g__UBA1305--1||g__UBA1796--2||g__UBA1799--1||g__UBA3906--1||g__UBA3920--1||g__UBA3941--2||g__UBA3947--2||g__UBA4080--1||g__UBA4844--1||g__VATK01--1||g__Vallitalea_A--2||g__Velocimicrobium--1||g__Virgibacillus--2||g__Virgibacillus_E--3||g__Virgibacillus_I--1||g__Xylanivirga--1:gtdb_order_counter=o__Acetivibrionales--64||o__Bacillales_A--1||o__Bacillales_B--14||o__Bacillales_D--21||o__Caldicoprobacterales--13||o__Ch29--10||o__Chitinophagales--1||o__Clostridiales--34||o__DTU030--1||o__DUMJ01--7||o__DUMP01--2||o__DY22613--1||o__Desulfitobacteriales--1||o__Desulfotomaculales--1||o__Fusobacteriales--1||o__Halanaerobiales--1||o__Lachnospirales--24||o__Lutisporales--4||o__Methanomicrobiales--1||o__Oscillospirales--1||o__Paenibacillales--64||o__Peptostreptococcales--9||o__Petrotogales--1||o__Selenomonadales--6||o__Syntrophomonadales--2||o__Thermacetogeniales--3||o__Thermoanaerobacterales--16||o__Tissierellales--1:gtdb_phylum_counter=p__Bacteroidota--1||p__DTU030--3||p__DUMJ01--7||p__Firmicutes--100||p__Firmicutes_A--176||p__Firmicutes_B--7||p__Firmicutes_C--6||p__Firmicutes_F--2||p__Fusobacteriota--1||p__Halobacteriota--1||p__Thermotogota--1:gtdb_species_counter=s__143-21 sp019203185--1||s__AZRK01 sp002895485--1||s__Anaerobacterium chartisolvens--4||s__Anaerocolumna cellulosilytica--1||s__Anaerocolumna jejuensis--1||s__Anaerocolumna sp000702945--1||s__Anaerocolumna sp002434335--1||s__Anaerocolumna sp014218355--1||s__Anaerocolumna xylanovorans--1||s__Anaeromicrobium sediminis--1||s__Anaerosporobacter mobilis--1||s__Anoxybacter fermentans--1||s__BRH-c25 sp001515955--3||s__BRH-c25 sp017994115--1||s__Bacillus_AH sp018343515--1||s__Caldicoprobacter guelmensis--1||s__Caldicoprobacter oshimai--1||s__Caldicoprobacter sp017577715--1||s__Caproicibacter sp002411365--1||s__Ch29 sp013540605--2||s__Ch48 sp012512865--1||s__Ch48 sp013314855--2||s__Clostridium chromiireducens--1||s__Clostridium isatidis--1||s__Clostridium saccharobutylicum--1||s__Clostridium sp002760435--1||s__Clostridium sp007115085--1||s__Clostridium sp012520205--2||s__Clostridium_AB cylindrosporum--1||s__Clostridium_AC tepidiprofundi--1||s__Clostridium_AD estertheticum--2||s__Clostridium_AD frigoris--1||s__Clostridium_AD sp018861905--1||s__Clostridium_AI populeti--1||s__Clostridium_AK pascui--2||s__Clostridium_AK peptidivorans--1||s__Clostridium_AK sp900185645--1||s__Clostridium_AM sp019207025--2||s__Clostridium_AO lundense--1||s__Clostridium_AO tetanomorphum--1||s__Clostridium_B kluyveri--1||s__Clostridium_F botulinum_A--1||s__Clostridium_F sporogenes--1||s__Clostridium_H botulinum_B--1||s__Clostridium_H homopropionicum--1||s__Clostridium_H massiliodielmoense--1||s__Clostridium_I akagii--1||s__Clostridium_J sp002381695--1||s__Clostridium_S acetobutylicum--1||s__Clostridium_S felsineum--1||s__Clostridium_S sp001270375--1||s__DTU013 sp002385815--1||s__DTU013 sp002386045--1||s__DTU013 sp012519745--1||s__DTU013 sp012799845--1||s__DTU030 sp012841005--1||s__DTU059 sp003535195--1||s__DTU059 sp012520615--2||s__DTU059 sp012520855--1||s__DTU059 sp012521615--2||s__DTU059 sp012521705--1||s__DTU059 sp012523685--4||s__DTU059 sp012523705--1||s__DTU059 sp012719545--2||s__DTU059 sp012840245--3||s__DTU059 sp012842645--2||s__DTU068 sp001513545--1||s__DTU068 sp012840405--1||s__DTU069 sp001512485--1||s__DTU069 sp012516065--1||s__DTU069 sp012730095--2||s__DTU074 sp001513505--1||s__DTU074 sp002385885--1||s__DULL01 sp012840395--1||s__DUMB01 sp012840085--1||s__DUMC01 sp012840075--1||s__DUMJ01 sp011333285--1||s__DUMJ01 sp011334575--2||s__DUMJ01 sp012839925--1||s__DUMJ01 sp014360335--3||s__Defluviitalea_A sp012519955--1||s__Desulfotomaculum nigrificans--1||s__Domibacillus mangrovi--1||s__Fusibacter_A sp001748365--1||s__Fusibacter_C sp001897605--1||s__Gracilibacter sp001516055--1||s__HGW-1 sp002841375--2||s__HGW-1 sp002841625--3||s__Halocella sp003953885--1||s__JAAYBT01 sp012730015--2||s__JAAYEV01 sp012523075--2||s__JAAYGP01 sp012727625--1||s__JAAYGY01 sp012522165--1||s__JAAYJG01 sp012523055--1||s__JAAYJG01 sp017995215--1||s__JAAYPW01 sp012519615--1||s__JAAYTG01 sp012518075--1||s__JAAYWY01 sp012516165--2||s__JAAZLT01 sp012799205--1||s__JABXKX01 sp013619035--1||s__JADPRS01 sp015686845--1||s__JAENYD01 sp016842005--3||s__JAENYX01 sp016841565--3||s__JJ008 sp011331705--1||s__Lachnoclostridium sp905192625--1||s__Lachnotalea glycerini--1||s__Lachnotalea soehngenii--1||s__Lentibacillus litoralis--1||s__Lentibacillus subterraneus--1||s__MES13 sp009711765--1||s__MSJ-26 sp018918075--1||s__Maledivibacter halophilus--1||s__Marinisporobacter balticus--1||s__Metasolibacillus ndiopicus--1||s__Methanospirillum lacunae--1||s__MnB-11 sp012027035--1||s__Mobilitalea sp012519195--1||s__Niallia circulans_B--1||s__Oceanobacillus massiliensis--1||s__Ornithinibacillus caprae--1||s__Ornithinibacillus limi--1||s__Paenibacillus amylolyticus_A--2||s__Paenibacillus amylolyticus_B--1||s__Paenibacillus amylolyticus_D--1||s__Paenibacillus barcinonensis--1||s__Paenibacillus brasilensis--1||s__Paenibacillus camerounensis--1||s__Paenibacillus kribbensis--1||s__Paenibacillus massiliensis--2||s__Paenibacillus maysiensis--1||s__Paenibacillus ottowii--1||s__Paenibacillus panacisoli--1||s__Paenibacillus peoriae--1||s__Paenibacillus polymyxa--1||s__Paenibacillus polymyxa_B--1||s__Paenibacillus polymyxa_C--1||s__Paenibacillus polymyxa_D--1||s__Paenibacillus polysaccharolyticus--1||s__Paenibacillus silvae--1||s__Paenibacillus sp000499205--1||s__Paenibacillus sp000758625--1||s__Paenibacillus sp001426865--3||s__Paenibacillus sp002968835--1||s__Paenibacillus sp003268635--3||s__Paenibacillus sp012912005--2||s__Paenibacillus sp017512705--2||s__Paenibacillus sp900109515--1||s__Paenibacillus sp900110055--1||s__Paenibacillus taichungensis--1||s__Paenibacillus taichungensis_A--1||s__Paenibacillus terrae_A--1||s__Paenibacillus terrae_B--1||s__Paenibacillus terrae_C--1||s__Paenibacillus xylanexedens_B--1||s__Paenibacillus xylanilyticus--1||s__Paenibacillus_A tuaregi--1||s__Paenibacillus_C sp002741035--1||s__Paenibacillus_J bovis--1||s__Paenibacillus_J dauci--1||s__Paenibacillus_J hunanensis--2||s__Paenibacillus_J nicotianae--2||s__Paenibacillus_J nuruki--2||s__Paenibacillus_J wulumuqiensis--1||s__Pectinatus brassicae--1||s__Peribacillus massiliglaciei--1||s__Peribacillus muralis--1||s__Peribacillus muralis_A--1||s__Peribacillus simplex--1||s__Peribacillus simplex_B--1||s__Peribacillus simplex_D--1||s__Peribacillus sp002835675--1||s__Peribacillus sp017355165--1||s__Peribacillus sp018613325--1||s__Propionispira arboris--1||s__Propionispira raffinosivorans--1||s__Pseudobacillus aerolatus--1||s__Ruminiclostridium cellobioparum--1||s__Ruminiclostridium hungatei--1||s__Ruminiclostridium termitidis--1||s__SY095 sp008152325--1||s__SZUA-448 sp003249225--1||s__SZUA-448 sp003252135--1||s__Saccharibacillus alkalitolerans--1||s__Saccharibacillus brassicae--1||s__Saccharibacillus deserti--2||s__Saccharibacillus endophyticus--2||s__Saccharibacillus qingshengii--1||s__Saccharibacillus sacchari--2||s__Saccharibacillus sp002189105--1||s__Saccharibacillus sp002205895--1||s__Syntrophothermus lipocalidus--1||s__Terribacillus aidingensis--1||s__Terribacillus aidingensis_A--1||s__Terribacillus halophilus--1||s__Terribacillus halophilus_A--1||s__Terribacillus saccharophilus--1||s__Terribacillus saccharophilus_A--1||s__Terribacillus saccharophilus_B--1||s__Terribacillus sp002271665--1||s__Terribacillus sp002272135--1||s__Thermacetogenium phaeum--1||s__Thermoanaerobacter ethanolicus--1||s__Thermoanaerobacter kivui--1||s__Thermoanaerobacter pseudethanolicus--1||s__Thermoanaerobacter sp000445185--1||s__Thermoanaerobacter sp012840485--1||s__Thermoanaerobacter sp014896455--1||s__Thermoanaerobacter thermocopriae--1||s__Thermoanaerobacter uzonensis--1||s__Thermoanaerobacter wiegelii--1||s__Thermoanaerobacterium aotearoense--1||s__Thermoanaerobacterium butyriciformans--1||s__Thermoanaerobacterium saccharolyticum_A--1||s__Thermoanaerobacterium sp002102475--1||s__Thermoanaerobacterium sp900205865--1||s__Thermoanaerobacterium thermosaccharolyticum--1||s__Thermoanaerobacterium xylanolyticum--1||s__Thermoclostridium sp001513105--2||s__Thermoclostridium sp012519655--1||s__Thermoclostridium sp012521105--1||s__Thermoclostridium stercorarium--2||s__Thermoclostridium_A caenicola--3||s__Thermoclostridium_A sp001512555--1||s__Thermoclostridium_A sp012518025--2||s__Thermoclostridium_A sp012719645--3||s__Thermoclostridium_A sp012728015--2||s__UBA1305 sp002307275--1||s__UBA1796 sp002319795--2||s__UBA1799 sp002319815--1||s__UBA3906 sp002391555--1||s__UBA3920 sp002386065--1||s__UBA3941 sp002385665--1||s__UBA3941 sp012518535--1||s__UBA3947 sp002385545--1||s__UBA3947 sp900095445--1||s__UBA4080 sp002381865--1||s__UBA4844 sp002398105--1||s__VATK01 sp006546985--1||s__Vallitalea_A okinawensis--2||s__Velocimicrobium sp002419585--1||s__Virgibacillus halodenitrificans--1||s__Virgibacillus sp000725285--1||s__Virgibacillus_E ndiopensis--1||s__Virgibacillus_E sp900258515--2||s__Virgibacillus_I halotolerans--1||s__Xylanivirga thermophila--1:heptad_counter=MCP-24H--6||MCP-34H--1||MCP-38H--1||MCP-40H--2||MCP-44H--328||MCP-52H--1:lbd_counter=dCache_1--1:lca_tree=d__Bacteria:length_avg=123.44444444444444:length_max=154.0:length_min=62.0:length_std=28.653582285253233:length_sum=1111.0:mismatch_avg=15.444444444444445:mismatch_max=47.0:mismatch_min=0.0:mismatch_std=18.09772852536411:mismatch_sum=139.0:name=N233976:qcovhsp_avg=99.46666666666667:qcovhsp_max=100.0:qcovhsp_min=96.9:qcovhsp_std=1.0331989159885895:qcovhsp_sum=895.2:qend_avg=123.55555555555556:qend_max=154.0:qend_min=62.0:qend_std=28.531172036524854:qend_sum=1112.0:qstart_avg=1.1111111111111112:qstart_max=2.0:qstart_min=1.0:qstart_std=0.33333333333333337:qstart_sum=10.0:ref_name_counter=GB_GCA_016193465.1_protein.faa_JACPSE010000133.1_5@PF00015_full_PFAM.354.469--1||RS_GCF_000377505.1_protein.faa_NZ_KB898186.1_325@PF00015_full_PFAM.453.654--1||RS_GCF_001310895.1_protein.faa_NZ_BAZS01000003.1_62@PF00015_full_PFAM.441.672--1||RS_GCF_002835675.1_protein.faa_NZ_PIZR01000006.1_200@PF00015_full_PFAM.425.659--1||RS_GCF_012912005.1_protein.faa_NZ_JABBEA010000029.1_26@PF00015_full_PFAM.453.654--1||RS_GCF_017355165.1_protein.faa_NZ_JADILK010000009.1_129@PF00015_full_PFAM.464.643--1||RS_GCF_017873675.1_protein.faa_NZ_JAGGKK010000003.1_166@PF00015_full_PFAM.455.676--1||RS_GCF_019056395.1_protein.faa_NZ_CP077639.1_2688@PF00015_full_PFAM.448.661--1||RS_GCF_900095445.1_protein.faa_NZ_FMJL01000035.1_37@PF00015_full_PFAM.345.538--1:scovhsp_avg=61.56666666666667:scovhsp_max=71.5:scovhsp_min=53.1:scovhsp_std=7.066116330771804:scovhsp_sum=554.1:send_avg=145.88888888888889:send_max=191.0:send_min=109.0:send_std=26.713500540197106:send_sum=1313.0:sstart_avg=23.77777777777778:sstart_max=49.0:sstart_min=3.0:sstart_std=14.94805821651911:sstart_sum=214.0])0.82:0.0578999[&&NHX:Sample_counter=rhizpot1--109||rhizpot2--11||rhizpot3--129||rhiztom1--118||rhiztom2--199||rhiztom3--159:Type_counter=GTDB--671||capture--725:besthit_avg=83.22204081632654:besthit_max=100.0:besthit_min=42.7:besthit_std=16.58910379346812:besthit_sum=20389.4:bitscore_avg=197.18571428571428:bitscore_max=303.0:bitscore_min=50.4:bitscore_std=58.48064062464477:bitscore_sum=48310.5:capture_class_counter=c__Acidobacteriae--4||c__Actinomycetia--50||c__Alphaproteobacteria--284||c__Bacilli--17||c__Clostridia--16||c__Coriobacteriia--1||c__Deinococci--3||c__Desulfobacteria--2||c__Desulfobulbia--16||c__Desulfovibrionia--14||c__Desulfuromonadia--3||c__Dormibacteria--2||c__Gammaproteobacteria--150||c__Gemmatimonadetes--2||c__Halobacteria--9||c__Holophagae--7||c__JADFXK01--6||c__Methanomicrobia--2||c__Mor1--1||c__Myxococcia--99||c__Negativicutes--3||c__Nitrospiria--1||c__Phycisphaerae--1||c__Planctomycetia--3||c__Polyangia--13||c__Rhodothermia--2||c__Sericytochromatia--1||c__Spirochaetia--5||c__Syntrophorhabdia--2||c__Thermoleophilia--1||c__UBA1135--1||c__UBA4802--1||c__UBA7883--1||c__UBA9160--1||c__Verrucomicrobiae--1:capture_domain_counter=d__Archaea--11||d__Bacteria--714:capture_family_counter=f__2-12-FULL-67-15--1||f__40CM-4-68-19--1||f__Acetobacteraceae--6||f__Alteromonadaceae--2||f__Amphibacillaceae--2||f__Anaeromyxobacteraceae--3||f__Azospirillaceae--16||f__Beijerinckiaceae--56||f__Bryobacteraceae--4||f__Burkholderiaceae--7||f__CACIAM-22H2--3||f__CTSoil-072--1||f__Caulobacteraceae--1||f__Cellulomonadaceae--31||f__Cellvibrionaceae--1||f__Chromatiaceae--2||f__Chromobacteriaceae--4||f__Cohaesibacteraceae--1||f__DSM-1321--4||f__Desulfobacteraceae--1||f__Desulfobulbaceae--15||f__Desulfocapsaceae--1||f__Desulfomicrobiaceae--4||f__Desulfosarcinaceae--1||f__Desulfovibrionaceae--10||f__Desulfuromonadaceae--2||f__Devosiaceae--1||f__Elsteraceae--4||f__Exiguobacteraceae--2||f__GCA-002686595--1||f__GWC2-71-9--1||f__Gemmataceae--1||f__Geobacteraceae--1||f__Geodermatophilaceae--4||f__Gp22-AA2--1||f__Halieaceae--3||f__Haloarculaceae--1||f__Halobacteriaceae--1||f__Haloferacaceae--1||f__Halomonadaceae--2||f__Holophagaceae--7||f__Isosphaeraceae--1||f__JADFXK01--6||f__JAFGIB01--1||f__JAFLCR01--3||f__JAGODF01--1||f__Kiloniellaceae--1||f__Kordiimonadaceae--1||f__Lachnospiraceae--5||f__Magnetospirillaceae--36||f__Maricaulaceae--54||f__Methanoculleaceae--1||f__Methanofollaceae--1||f__Methyloligellaceae--3||f__Micromonosporaceae--8||f__Motilibacteraceae--2||f__Myxococcaceae--95||f__NBRC-103111--2||f__Nannocystaceae--1||f__Natrialbaceae--6||f__Nitrospiraceae--1||f__OSC116--1||f__PHET01--1||f__Paenibacillaceae--5||f__Parvibaculaceae--2||f__Phreatobacteraceae--1||f__Planococcaceae--2||f__Pleomorphomonadaceae--3||f__Polyangiaceae--11||f__Porticoccaceae--1||f__Propionisporaceae--2||f__Pseudomonadaceae--89||f__Quadrisphaeraceae--5||f__RFNS01--1||f__RSA9--1||f__Rhizobiaceae--15||f__Rhodobacteraceae--2||f__Rhodocyclaceae--33||f__Rhodospirillaceae--4||f__Rhodothalassiaceae--1||f__S140-43--1||f__Salinibacteraceae--2||f__Sedimentibacteraceae--11||f__Solirubrobacteraceae--1||f__Sphingomonadaceae--7||f__Spirochaetaceae_B--1||f__Stappiaceae--6||f__Steroidobacteraceae--1||f__Syntrophorhabdaceae--2||f__TH1-2--1||f__Termitinemataceae--1||f__Thalassobaculaceae--9||f__Thalassospiraceae--3||f__Thermaceae--3||f__Thermoguttaceae--1||f__Thioalkalivibrionaceae--1||f__Treponemataceae--1||f__UBA12059--2||f__UBA12508--1||f__UBA1924--1||f__UBA2562--1||f__UBA4765--1||f__UBA7694--1||f__UBA7883--1||f__UBA8260--2||f__UBA8366--1||f__UBA9160--1||f__UBA9219--6||f__Vibrionaceae--1||f__WMHbin7--1||f__Xanthobacteraceae--31||f__Xanthomonadaceae--2:capture_genus_counter=g__14-2--2||g__2-12-FULL-67-15--1||g__50-400-T64--1||g__Acidovorax_A--1||g__Actinoplanes--7||g__Aggregicoccus--13||g__Agrobacterium--3||g__Alpha-05--3||g__Alteromonas--1||g__Aminidesulfovibrio--2||g__Anaeromyxobacter--3||g__Aquitalea--2||g__Archangium--6||g__Aromatoleum--10||g__Azonexus--7||g__Azospirillum--10||g__BOG-933--1||g__Blastococcus--1||g__Bosea--4||g__Bradyrhizobium--17||g__Breoghania--1||g__Butyrivibrio--1||g__Byssovorax--11||g__CADEFT01--3||g__CAIKVZ01--1||g__CAIQVS01--6||g__CAIRTN01--1||g__CAIWCD01--1||g__CAIYJE01--1||g__CAIZDL01--1||g__CTSoil-072--1||g__Caenibius--1||g__Calidithermus--3||g__Caulobacter--1||g__Cellulomonas--31||g__Cellvibrio--1||g__Chelatococcus_A--1||g__Chromatium--1||g__Cohaesibacter--1||g__Cohnella--1||g__Corallococcus--19||g__Cystobacter--1||g__DSSC01--1||g__Dactylosporangium--1||g__Delta-02--2||g__Desulfobacterium_B--1||g__Desulfobulbus--15||g__Desulfomicrobium--4||g__Desulfoprunum--1||g__Desulfosarcina--1||g__Desulfuromonas--2||g__Duganella--2||g__Elstera--4||g__Ensifer--1||g__Epibacterium--1||g__Exiguobacterium--2||g__F1-120-MAGs118--1||g__FEB-22--3||g__GCA-2770975--1||g__Ga0077553--1||g__Geodermatophilus--2||g__Geomonas--1||g__Geothrix--3||g__Glycocaulis--1||g__Gp22-AA3--1||g__Haliea--3||g__Halobacterium--1||g__Halomonas--2||g__Halopiger_A--6||g__Haloplanus--1||g__Holophaga--4||g__Humidesulfovibrio--1||g__Hyalangium--30||g__J134--1||g__JAAZXR01--1||g__JACQAF01--3||g__JACQZB01--1||g__JADFXK01--6||g__JADGQX01--1||g__JADGRF01--1||g__JADJOM01--1||g__JAEEOQ01--1||g__JAEUJT01--2||g__JAEUNJ01--2||g__JAFLCR01--3||g__JAGODF01--1||g__JAHJQZ01--1||g__Kiloniella--1||g__Kordiimonas--1||g__MYXO--1||g__Magnetospirillum--9||g__Maricaulis--52||g__Marichromatium--1||g__Melittangium--2||g__Methanoculleus--1||g__Methanofollis--1||g__Methylobacterium--40||g__Methyloceanibacter--2||g__Microvirga--9||g__Modestobacter--1||g__Motilibacter--1||g__Motilibacter_A--1||g__Myxococcus--11||g__Neorhizobium--1||g__Nisaea--5||g__Nitratireductor_D--1||g__Nitrospira_F--1||g__Niveispirillum--2||g__Novosphingobium--1||g__OCS116--1||g__Oceanicaulis--1||g__Oharaeibacter--2||g__PALSA-894--2||g__Paenibacillus--4||g__Paenibacillus_G--1||g__Paenibacillus_V--1||g__Paraburkholderia--1||g__Pelosinus--2||g__Peribacillus--4||g__Phaeospirillum--12||g__Phreatobacter--1||g__Pigmentiphaga--1||g__Pleomorphomonas--1||g__Pseudogulbenkiania--1||g__Pseudolabrys--4||g__Pseudomonas_E--89||g__Pseudooceanicola--1||g__Quadrisphaera--5||g__RFNS01--1||g__Ramlibacter--1||g__Rhizobium--5||g__Rhodoblastus--2||g__Rhodopila--1||g__Rhodopseudomonas--2||g__Roseibium--4||g__Roseomonas_B--2||g__S140-43--1||g__SG-bin9--1||g__SW-9-67-25--1||g__SZUA-368--1||g__SZUA-370--1||g__Salinibacter--2||g__Sedimentibacter--11||g__Siccirubricoccus--2||g__Sinorhizobium--2||g__Skermanella--2||g__Solibacillus--1||g__Solidesulfovibrio--7||g__Solirubrobacter--1||g__Sphingomonas--3||g__Sphingomonas_B--1||g__Sphingomonas_E--1||g__Spiro-10--1||g__Sporosarcina--1||g__Stappia--1||g__Stigmatella--11||g__Tardiphaga--2||g__Telmatospirillum--15||g__Tepidicaulis--2||g__Terribacillus--1||g__Thalassobaculum_A--4||g__Thalassomonas--1||g__Thalassospira--3||g__Thauera--1||g__Thauera_A--13||g__Thermomonas--1||g__Thioalkalivibrio--1||g__Treponema_H--1||g__UBA1001--1||g__UBA11386--1||g__UBA12508--1||g__UBA2562--1||g__UBA2767--1||g__UBA4765--1||g__UBA5200--1||g__UBA6054--1||g__UBA6544--1||g__UBA6894--1||g__UBA8260--2||g__VTOM01--2||g__Ventrimonas--1||g__Vibrio--1||g__Virgibacillus--1||g__Vogesella--1||g__WMHbin7--1||g__WOUV01--1||g__Xanthomonas_B--1||g__ZC4RG39--1:capture_order_counter=o__Acetobacterales--6||o__Actinomycetales--36||o__Azospirillales--16||o__Bacillales_A--2||o__Bacillales_B--4||o__Bacillales_D--2||o__Bryobacterales--4||o__Burkholderiales--44||o__CACIAM-22H2--3||o__CTSoil-072--1||o__Caulobacterales--56||o__Chromatiales--2||o__Deinococcales--3||o__Desulfobacterales--2||o__Desulfobulbales--16||o__Desulfovibrionales--14||o__Desulfuromonadales--2||o__Ectothiorhodospirales--1||o__Elsterales--4||o__Enterobacterales--3||o__Exiguobacterales--2||o__Gemmatales--1||o__Gemmatimonadales--1||o__Geobacterales--1||o__Gp22-AA2--1||o__Halobacteriales--9||o__Holophagales--7||o__Isosphaerales--1||o__JADFXK01--6||o__Kiloniellales--1||o__Lachnospirales--5||o__Longimicrobiales--1||o__Methanomicrobiales--2||o__Motilibacterales--2||o__Mycobacteriales--12||o__Myxococcales--99||o__Nannocystales--1||o__Nitrospirales--1||o__OPB41--1||o__Opitutales--1||o__Paenibacillales--7||o__Parvibaculales--2||o__Phycisphaerales--1||o__Pirellulales--1||o__Polyangiales--12||o__Propionisporales--2||o__Pseudomonadales--96||o__Rhizobiales--119||o__Rhodobacterales--2||o__Rhodospirillales--45||o__Rhodothermales--2||o__Rickettsiales--3||o__S140-43--1||o__Solirubrobacterales--1||o__Sphingomonadales--9||o__Spirochaetales_E--1||o__Steroidobacterales--1||o__Syntrophorhabdales--2||o__Thalassobaculales--9||o__Tissierellales--11||o__Treponematales--4||o__UBA1135--1||o__UBA2562--1||o__UBA4802--1||o__UBA7694--1||o__UBA7883--1||o__UBA8260--2||o__UBA8366--1||o__UBA9160--1||o__UBA9219--7||o__Xanthomonadales--2:capture_phylum_counter=p__Acidobacteriota--12||p__Actinobacteriota--52||p__Bacteroidota--2||p__Cyanobacteria--1||p__Deinococcota--3||p__Desulfobacterota--27||p__Desulfobacterota_G--2||p__Desulfobacterota_I--14||p__Dormibacterota--2||p__Firmicutes--17||p__Firmicutes_A--16||p__Firmicutes_C--3||p__Gemmatimonadota--2||p__Halobacteriota--11||p__Myxococcota--112||p__Myxococcota_A--1||p__Nitrospinota--1||p__Nitrospirota--1||p__Planctomycetota--5||p__Proteobacteria--434||p__Spirochaetota--6||p__Verrucomicrobiota--1:capture_species_counter=s__14-2 sp910583835--2||s__2-12-FULL-67-15 sp016872535--1||s__50-400-T64 sp002162825--1||s__Acidovorax_A wautersii--1||s__Actinoplanes azureus--1||s__Actinoplanes deccanensis--1||s__Actinoplanes endophyticus--3||s__Actinoplanes italicus--1||s__Actinoplanes philippinensis--1||s__Aggregicoccus sp009659535--13||s__Agrobacterium nepotum--1||s__Agrobacterium rosae--1||s__Agrobacterium salinitolerans--1||s__Alpha-05 sp003246625--2||s__Alpha-05 sp016937315--1||s__Alteromonas aggregata--1||s__Aminidesulfovibrio sp002382645--2||s__Anaeromyxobacter dehalogenans--2||s__Anaeromyxobacter sp000017505--1||s__Aquitalea pelogenes--1||s__Aquitalea sp003693445--1||s__Archangium gephyra--1||s__Archangium violaceum--3||s__Archangium violaceum_A--2||s__Aromatoleum petrolei--10||s__Azonexus sp002470165--6||s__Azonexus sp008933675--1||s__Azospirillum doebereinerae--1||s__Azospirillum oleiclasticum--3||s__Azospirillum oryzae_A--1||s__Azospirillum picis--2||s__Azospirillum soli--2||s__Azospirillum sp003590795--1||s__BOG-933 sp903920145--1||s__Blastococcus saxobsidens--1||s__Bosea sp001556025--1||s__Bosea sp003046175--2||s__Bosea sp014873125--1||s__Bradyrhizobium diazoefficiens_C--1||s__Bradyrhizobium forestalis--1||s__Bradyrhizobium guangdongense_A--1||s__Bradyrhizobium jicamae_A--2||s__Bradyrhizobium jicamae_B--2||s__Bradyrhizobium manausense_B--1||s__Bradyrhizobium paxllaeri--1||s__Bradyrhizobium sp000239795--4||s__Bradyrhizobium sp001908185--1||s__Bradyrhizobium sp011602485--1||s__Bradyrhizobium sp013240495--1||s__Bradyrhizobium sp018596315--1||s__Breoghania sp003432385--1||s__Butyrivibrio sp017635265--1||s__Byssovorax cruenta--11||s__CADEFT01 sp018268935--3||s__CAIKVZ01 sp903909815--1||s__CAIQVS01 sp903875345--6||s__CAIRTN01 sp903881515--1||s__CAIWCD01 sp903911145--1||s__CAIYJE01 sp903926465--1||s__CAIZDL01 sp903931735--1||s__CTSoil-072 sp017861495--1||s__Caenibius tardaugens--1||s__Calidithermus chliarophilus--3||s__Caulobacter sp001556515--1||s__Cellulomonas cellasea--3||s__Cellulomonas gelida--4||s__Cellulomonas persica--23||s__Cellulomonas sp003696205--1||s__Cellvibrio sp003524365--1||s__Chelatococcus_A sambhunathii--1||s__Chromatium violascens--1||s__Cohaesibacter haloalkalitolerans--1||s__Cohnella xylanilytica--1||s__Corallococcus aberystwythensis--2||s__Corallococcus sicarius--5||s__Corallococcus sp003611675--4||s__Corallococcus sp004173515--2||s__Corallococcus sp014930455--3||s__Corallococcus sp016458225--1||s__Corallococcus terminator--2||s__Cystobacter ferrugineus--1||s__DSSC01 sp011331305--1||s__Dactylosporangium siamense--1||s__Delta-02 sp003506795--2||s__Desulfobacterium_B sp016342325--1||s__Desulfobulbus sp019163135--15||s__Desulfomicrobium sp002412965--3||s__Desulfomicrobium sp002841885--1||s__Desulfoprunum sp008933635--1||s__Desulfosarcina alkanivorans--1||s__Desulfuromonas sp002084705--2||s__Duganella sp003416895--2||s__Elstera litoralis--2||s__Elstera sp013298565--2||s__Ensifer sp900469595--1||s__Epibacterium scottomollicae--1||s__Exiguobacterium sp003467445--1||s__Exiguobacterium sp018618475--1||s__F1-120-MAGs118 sp013360535--1||s__FEB-22 sp003105195--3||s__GCA-2770975 sp002783405--1||s__Ga0077553 sp016185425--1||s__Geodermatophilus amargosae--2||s__Geomonas sp903925075--1||s__Geothrix sp016195985--2||s__Geothrix sp903843705--1||s__Glycocaulis alkaliphilus--1||s__Gp22-AA3 sp016177515--1||s__Haliea sp002414665--3||s__Halobacterium salinarum--1||s__Halomonas sp003336665--1||s__Halomonas sp003552795--1||s__Halopiger_A goleimassiliensis--6||s__Haloplanus aerogenes--1||s__Holophaga sp002297665--2||s__Holophaga sp903868115--2||s__Humidesulfovibrio sp002422505--1||s__Hyalangium minutum--9||s__Hyalangium sp016926755--21||s__J134 sp003694205--1||s__JAAZXR01 sp014240065--1||s__JACQAF01 sp016195145--3||s__JACQZB01 sp016207925--1||s__JADFXK01 sp015233295--6||s__JADGQX01 sp017881445--1||s__JADGRF01 sp017881145--1||s__JADJOM01 sp016713785--1||s__JAEEOQ01 sp016284355--1||s__JAEUJT01 sp016793525--2||s__JAEUNJ01 sp016791145--2||s__JAFLCR01 sp017302755--3||s__JAGODF01 sp017998375--1||s__JAHJQZ01 sp018818925--1||s__Kiloniella laminaria--1||s__Kordiimonas sp006226495--1||s__MYXO sp905339255--1||s__Magnetospirillum gryphiswaldense--1||s__Magnetospirillum sp002435715--7||s__Magnetospirillum sp006218045--1||s__Maricaulis sp015665295--52||s__Marichromatium sp016938795--1||s__Melittangium primigenium--2||s__Methanoculleus chikugoensis_A--1||s__Methanofollis sp002498315--1||s__Methylobacterium phyllostachyos--1||s__Methylobacterium platani--5||s__Methylobacterium soli--2||s__Methylobacterium sp001422375--1||s__Methylobacterium sp001542815--2||s__Methylobacterium sp003173775--1||s__Methylobacterium sp008000895--1||s__Methylobacterium sp008040035--1||s__Methylobacterium sp008040085--1||s__Methylobacterium sp008806345--15||s__Methylobacterium sp011043735--1||s__Methylobacterium sp014191355--6||s__Methylobacterium sp900112625--2||s__Methylobacterium variabile--1||s__Methyloceanibacter methanicus--2||s__Microvirga sp009910705--3||s__Microvirga zambiensis--6||s__Modestobacter marinus_A--1||s__Motilibacter rhizosphaerae--1||s__Motilibacter_A deserti--1||s__Myxococcus caerfyrddinensis--4||s__Myxococcus hansupus--1||s__Myxococcus sp010998615--4||s__Myxococcus trucidator--2||s__Neorhizobium sp002431175--1||s__Nisaea denitrificans--5||s__Nitratireductor_D sp007922615--1||s__Nitrospira_F sp002331625--1||s__Niveispirillum cyanobacteriorum--2||s__Novosphingobium hassiacum--1||s__OCS116 sp002402005--1||s__Oceanicaulis alexandrii--1||s__Oharaeibacter diazotrophicus--2||s__PALSA-894 sp005884685--2||s__Paenibacillus amylolyticus_B--2||s__Paenibacillus glacialis--1||s__Paenibacillus massiliensis--1||s__Paenibacillus_G sp910594985--1||s__Paenibacillus_V contaminans--1||s__Paraburkholderia phymatum--1||s__Pelosinus propionicus--2||s__Peribacillus sp002835675--4||s__Phaeospirillum caucaseum--3||s__Phaeospirillum sp002105535--1||s__Phaeospirillum sp902729425--3||s__Phaeospirillum sp903853455--5||s__Phreatobacter sp001464235--1||s__Pigmentiphaga humi--1||s__Pleomorphomonas diazotrophica--1||s__Pseudogulbenkiania subflava--1||s__Pseudolabrys sp003133345--1||s__Pseudolabrys sp003367195--1||s__Pseudolabrys sp018242205--2||s__Pseudomonas_E fuscovaginae_A--69||s__Pseudomonas_E graminis_D--1||s__Pseudomonas_E huaxiensis--1||s__Pseudomonas_E massiliensis--3||s__Pseudomonas_E moorei--1||s__Pseudomonas_E protegens_B--2||s__Pseudomonas_E sp000416235--1||s__Pseudomonas_E sp001945395--2||s__Pseudomonas_E sp003696305--1||s__Pseudomonas_E sp012844475--6||s__Pseudomonas_E sp900582625--1||s__Pseudomonas_E thermotolerans--1||s__Pseudooceanicola flagellatus--1||s__Quadrisphaera sp015390235--5||s__RFNS01 sp009927055--1||s__Ramlibacter lithotrophicus--1||s__Rhizobium miluonense--1||s__Rhizobium pisi--4||s__Rhodoblastus acidophilus_B--2||s__Rhodopila sp009765975--1||s__Rhodopseudomonas palustris_B--1||s__Rhodopseudomonas palustris_L--1||s__Roseibium aggregatum_B--1||s__Roseibium hamelinense--1||s__Roseibium sp003075075--2||s__Roseomonas_B sp016106015--1||s__Roseomonas_B sp017813355--1||s__S140-43 sp015491615--1||s__SG-bin9 sp002083525--1||s__SW-9-67-25 sp003023485--1||s__SZUA-368 sp003246505--1||s__SZUA-370 sp018816345--1||s__Salinibacter ruber--2||s__Sedimentibacter sp002331025--11||s__Siccirubricoccus phaeus--2||s__Sinorhizobium alkalisoli--1||s__Sinorhizobium sp001854885--1||s__Skermanella mucosa--1||s__Skermanella pratensis--1||s__Solibacillus cecembensis--1||s__Solidesulfovibrio magneticus_A--2||s__Solidesulfovibrio magneticus_B--1||s__Solidesulfovibrio sp003525525--4||s__Solirubrobacter soli--1||s__Sphingomonas naasensis--1||s__Sphingomonas sp001421805--1||s__Sphingomonas yabuuchiae_A--1||s__Sphingomonas_B sp002291855--1||s__Sphingomonas_E laterariae--1||s__Spiro-10 sp003246335--1||s__Sporosarcina koreensis_B--1||s__Stappia indica_A--1||s__Stigmatella aurantiaca--2||s__Stigmatella aurantiaca_A--3||s__Stigmatella erecta--6||s__Tardiphaga sp014377915--2||s__Telmatospirillum sp009712185--15||s__Tepidicaulis marinus--2||s__Terribacillus saccharophilus--1||s__Thalassobaculum_A fulvum--1||s__Thalassobaculum_A sp000171835--3||s__Thalassomonas viridans--1||s__Thalassospira profundimaris_B--1||s__Thalassospira sp001613795--1||s__Thalassospira sp002709775--1||s__Thauera sp002354895--1||s__Thauera_A sp014489115--13||s__Thermomonas sp017302075--1||s__Thioalkalivibrio sp000378605--1||s__Treponema_H sp009777335--1||s__UBA1001 sp002291875--1||s__UBA11386 sp003532715--1||s__UBA12508 sp001831095--1||s__UBA2562 sp002340345--1||s__UBA2767 sp003228955--1||s__UBA4765 sp002365175--1||s__UBA5200 sp002412825--1||s__UBA6054 sp002429045--1||s__UBA6544 sp018665505--1||s__UBA6894 sp003669555--1||s__UBA8260 sp003134115--2||s__VTOM01 sp009765365--2||s__Ventrimonas sp003669055--1||s__Vibrio gigantis--1||s__Virgibacillus halodenitrificans--1||s__Vogesella alkaliphila--1||s__WMHbin7 sp015231795--1||s__WOUV01 sp009773045--1||s__Xanthomonas_B sp003449195--1||s__ZC4RG39 sp003242495--1:evalue_avg=6.734713337638015e-13:evalue_max=1.65e-10:evalue_min=5.76e-106:evalue_std=1.054146319770631e-11:evalue_sum=1.6500047677213137e-10:gapopen_avg=0.2530612244897959:gapopen_max=4.0:gapopen_min=0.0:gapopen_std=0.5737073998672397:gapopen_sum=62.0:gtdb_class_counter=c__Alphaproteobacteria--1||c__Aquificae--1||c__B64-G9--3||c__BMS3Abin14--5||c__Bacilli--105||c__Bacteroidia--1||c__Campylobacteria--1||c__Ch29--10||c__Clostridia--153||c__DSM-4660--5||c__DTU030--3||c__DUMJ01--7||c__Deferrisomatia--2||c__Desulfitobacteriia--1||c__Desulfobacteria--12||c__Desulfotomaculia--1||c__Desulfovibrionia--1||c__Desulfurobacteriia--2||c__Desulfuromonadia--123||c__Fusobacteriia--1||c__GWC2-55-46--39||c__Halanaerobiia--2||c__JACPTQ01--1||c__JACRCW01--1||c__JACRGO01--1||c__JADFVX01--2||c__JAENJC01--1||c__JAFGSJ01--1||c__Limnocylindria--1||c__Lokiarchaeia--1||c__Methanomicrobia--1||c__Methylomirabilia--6||c__Moorellia--3||c__Mor1--10||c__Myxococcia--84||c__Negativicutes--6||c__RBG-13-61-14--5||c__SpSt-1050--1||c__SpSt-318--1||c__Spirochaetia--1||c__Syntrophomonadia--3||c__Thermoanaerobacteria--16||c__Thermosediminibacteria--12||c__Thermotogae--1||c__UBA4820--3||c__UBA5301--1||c__UBA727--2||c__UBA9160--22||c__XYA12-FULL-58-9--4||c__Zymogenia--1:gtdb_domain_counter=d__Archaea--2||d__Bacteria--669:gtdb_family_counter=f__2-02-FULL-66-22--3||f__40CM-4-68-19--7||f__4572-123--1||f__ATBO01--1||f__Acidaminobacteraceae--5||f__Acutalibacteraceae--1||f__Amphibacillaceae--21||f__Anaeromyxobacteraceae--6||f__Aquificaceae--1||f__B25-G16--1||f__B64-G9--3||f__BM103--5||f__BM501--1||f__BM515--1||f__BMS3Abin14--4||f__Bacillaceae_C--1||f__CSP1-5--1||f__Caldicoprobacteraceae--5||f__Caloramatoraceae--1||f__Caminicellaceae--1||f__Ch29--7||f__Chitinophagaceae--1||f__Clostridiaceae--33||f__DDH964--1||f__DRME01--1||f__DRQE01--5||f__DRUE01--3||f__DSM-1321--9||f__DSM-18226--2||f__DSM-27016--7||f__DSM-8532--43||f__DSQY01--2||f__DTKO01--1||f__DTU013--8||f__DTU029--1||f__DTU030--1||f__DTU083--1||f__DULL01--1||f__DUMB01--1||f__DUMC01--4||f__DUMJ01--7||f__DUMP01--2||f__DY22613--1||f__Deferrisomataceae--2||f__Defluviitaleaceae--1||f__Desulfatiglandaceae--4||f__Desulfatirhabdiaceae--5||f__Desulfomicrobiaceae--1||f__Desulfotomaculaceae--1||f__Desulfurobacteriaceae--2||f__Domibacillaceae--2||f__GWC2-42-11--1||f__GWC2-55-46--21||f__Geobacteraceae--47||f__Geopsychrobacteraceae--15||f__Geothermobacteraceae--4||f__Gp22-AA2--3||f__J045--2||f__JAAXQG01--1||f__JAAYDE01--2||f__JAAYPW01--1||f__JACPTQ01--1||f__JACPZX01--1||f__JACQHM01--1||f__JACRCP01--1||f__JACRCW01--1||f__JACRGO01--1||f__JACZKF01--1||f__JADFDR01--1||f__JADFVP01--1||f__JADFVX01--2||f__JAEEML01--1||f__JAENJC01--1||f__JAENYD01--3||f__JAFGEK01--1||f__JAFGSJ01--1||f__JAFGWO01--1||f__Koleobacteraceae--2||f__Lachnospiraceae--15||f__Lutisporaceae--4||f__MES13--1||f__Methanospirillaceae--1||f__Mor1--3||f__Myxococcaceae--64||f__Natronincolaceae--1||f__PR03--3||f__Paenibacillaceae--64||f__Petrotogaceae--1||f__Planococcaceae--6||f__Pseudopelobacteraceae--26||f__QHBO01--1||f__QHYA01--1||f__RBG-13-61-14--2||f__RPRI01--6||f__Rhodovibrionaceae--1||f__S146-70--1||f__S146-73--1||f__S146-80--1||f__SCQA01--2||f__SLRQ01--2||f__SMWR01--3||f__SZAS-1--1||f__SZUA-336--3||f__SZUA-401--3||f__SZUA-540--2||f__Salinispiraceae--1||f__Selenomonadaceae--6||f__SpSt-318--1||f__Sulfurospirillaceae--1||f__Syntrophobotulaceae--1||f__Syntrophomonadaceae--2||f__Syntrophotaleaceae--5||f__Syntrophothermaceae--1||f__Tepidanaerobacteraceae--6||f__Thermacetogeniaceae--3||f__Thermoanaerobacteraceae--16||f__Thermosediminibacteraceae--4||f__Thermotaleaceae--5||f__Trichloromonadaceae--3||f__UBA2197--1||f__UBA2294--3||f__UBA3941--4||f__UBA4427--8||f__UBA4820--1||f__UBA5297--3||f__UBA5301--1||f__UBA6930--2||f__UBA9160--2||f__UBA9637--5||f__VGSZ01--2||f__Vallitaleaceae--6||f__Vallitaleaceae_A--2||f__Vulgatibacteraceae--1||f__WJJB01--1||f__WTL--1||f__XYA12-FULL-58-9--2||f__Xylanivirgaceae--3||f__Zymogeniaceae--1:gtdb_genus_counter=g__143-21--1||g__2-02-FULL-66-22--3||g__40CM-4-68-19--6||g__4572-123--1||g__ATBO01--1||g__AZRK01--1||g__Aggregicoccus--1||g__Alkaliphilus_A--1||g__Anaerobacterium--4||g__Anaerocolumna--6||g__Anaeromicrobium--1||g__Anaeromyxobacter--4||g__Anaerosporobacter--1||g__Anoxybacter--1||g__Archangium--5||g__Archangium_A--2||g__B33-G16--1||g__BM304--1||g__BM501--1||g__BM509--2||g__BM515--1||g__BM707--2||g__BMS3ABIN14--2||g__BRH-c25--4||g__Bacillus_AH--1||g__Balnearium--1||g__Biomaibacter--2||g__CAADGG01--1||g__CAIOAK01--2||g__CAIPTY01--2||g__CAIWCD01--1||g__CAIWTU01--2||g__CAIYYW01--1||g__CF-82--1||g__CSP1-5--1||g__Caldanaerovirga--1||g__Caldicoprobacter--3||g__Caproicibacter--1||g__Ch29--2||g__Ch48--3||g__Clostridium--7||g__Clostridium_AB--1||g__Clostridium_AC--1||g__Clostridium_AD--4||g__Clostridium_AI--1||g__Clostridium_AK--4||g__Clostridium_AM--2||g__Clostridium_AO--2||g__Clostridium_B--1||g__Clostridium_F--2||g__Clostridium_H--3||g__Clostridium_I--1||g__Clostridium_J--1||g__Clostridium_S--3||g__Corallococcus--17||g__Cystobacter--3||g__DDH964--1||g__DRME01--1||g__DRQE01--2||g__DRUE01--1||g__DSOP01--1||g__DSQY01--1||g__DSSF01--1||g__DTKO01--1||g__DTOP01--1||g__DTPS01--1||g__DTU013--4||g__DTU030--1||g__DTU059--19||g__DTU063--1||g__DTU068--2||g__DTU069--4||g__DTU074--2||g__DUBZ01--1||g__DULL01--1||g__DUMB01--1||g__DUMC01--1||g__DUMJ01--7||g__DUNY01--1||g__DUOC01--1||g__Deferrimonas--1||g__Deferrisoma--2||g__Defluviitalea_A--1||g__Desulfacyla--1||g__Desulfatirhabdium--2||g__Desulfomicrobium--1||g__Desulfotomaculum--1||g__Desulfuromusa--5||g__Domibacillus--1||g__FEN-1143--2||g__Fervidicola--1||g__Fusibacter_A--1||g__Fusibacter_C--1||g__GCA-2729515--1||g__GWA2-54-12--3||g__GWB2-55-19--5||g__Geoanaerobacter--4||g__Geobacter--3||g__Geomesophilobacter--1||g__Geomobilibacter--1||g__Geomobilimonas--2||g__Geomonas--19||g__Geotalea--3||g__Geothermobacter--1||g__Gp22-AA3--2||g__Gracilibacter--1||g__HGW-1--5||g__Halocella--1||g__Hyalangium--2||g__Hydrogenivirga--1||g__J065--1||g__JAAXQG01--1||g__JAAYBT01--2||g__JAAYDE01--1||g__JAAYEV01--2||g__JAAYGP01--1||g__JAAYGY01--1||g__JAAYJG01--2||g__JAAYJK01--1||g__JAAYPW01--1||g__JAAYTG01--1||g__JAAYWY01--2||g__JAAZLT01--1||g__JAAZNF01--2||g__JABMQV01--1||g__JABSQX01--1||g__JABXKX01--3||g__JACDOJ01--1||g__JACOUO01--1||g__JACOUQ01--1||g__JACOUT01--1||g__JACPFJ01--1||g__JACPTQ01--1||g__JACPZX01--1||g__JACQHM01--1||g__JACRCB01--1||g__JACRCC01--1||g__JACRCE01--1||g__JACRCG01--14||g__JACRCH01--2||g__JACRCI01--1||g__JACRCL01--1||g__JACRCP01--1||g__JACRCV01--1||g__JACRCW01--1||g__JACRGO01--1||g__JACRLF01--1||g__JACRNI01--1||g__JACRNJ01--2||g__JACRNL01--1||g__JACRNO01--2||g__JACXWD01--1||g__JACZKF01--1||g__JADFDR01--1||g__JADFVM01--1||g__JADFVP01--1||g__JADFVX01--1||g__JADGRA01--1||g__JADJOR01--1||g__JADPRS01--1||g__JAEEML01--1||g__JAENJC01--1||g__JAENYD01--3||g__JAENYX01--3||g__JAEUJQ01--3||g__JAEUJT01--2||g__JAFGEK01--1||g__JAFGRB01--1||g__JAFGRU01--1||g__JAFGSJ01--1||g__JAFGWO01--1||g__JAGOJY01--1||g__JJ008--1||g__Kmv16--1||g__Koleobacter--1||g__Kurthia--5||g__Lachnoclostridium--1||g__Lachnotalea--2||g__Lentibacillus--2||g__M0040--3||g__MES13--1||g__MSJ-26--1||g__MYXO--1||g__Maledivibacter--1||g__Malonomonas--5||g__Marinisporobacter--1||g__Melittangium--2||g__Metasolibacillus--1||g__Methanospirillum--1||g__MnB-11--1||g__Mobilitalea--1||g__Mor1--1||g__Myxococcus--18||g__NaphS2--2||g__Niallia--1||g__Oceanobacillus--1||g__Ornithinibacillus--2||g__Oryzomonas--1||g__PPFX01--2||g__PR03--2||g__Paenibacillus--42||g__Paenibacillus_A--1||g__Paenibacillus_C--1||g__Paenibacillus_J--9||g__Pectinatus--1||g__Pelotalea--1||g__Pelovirga--2||g__Peribacillus--9||g__Propionispira--2||g__Pseudobacillus--1||g__Pseudopelobacter--2||g__QHXZ01--1||g__QHYA01--1||g__RAAP-1--2||g__RBG-13-61-14--2||g__RPRB01--2||g__RPRC01--5||g__RPRI01--6||g__Rhodovibrio--1||g__Ruminiclostridium--3||g__S146-62--1||g__S146-70--1||g__S146-73--1||g__S146-80--1||g__SCQA01--1||g__SKWY01--1||g__SLRQ01--1||g__SMWR01--1||g__SMWZ01--1||g__SY095--1||g__SZAS-1--1||g__SZUA-178--1||g__SZUA-204--1||g__SZUA-336--1||g__SZUA-401--3||g__SZUA-448--2||g__SZUA-540--2||g__Saccharibacillus--11||g__Salinispira--1||g__Seleniibacterium--1||g__SpSt-318--1||g__Stigmatella--3||g__Sulfurospirillum_A--1||g__Syntrophotalea--5||g__Syntrophothermus--1||g__TMED88--1||g__Tepidanaerobacter--2||g__Terribacillus--9||g__Thermacetogenium--1||g__Thermoanaerobacter--9||g__Thermoanaerobacterium--7||g__Thermoclostridium--6||g__Thermoclostridium_A--11||g__Thermosediminibacter--1||g__Thermovibrio--1||g__Trichlorobacter--4||g__Trichloromonas--3||g__UBA10170--2||g__UBA10939--1||g__UBA1203--2||g__UBA12091--1||g__UBA1305--1||g__UBA1603--1||g__UBA1796--2||g__UBA1799--1||g__UBA3906--1||g__UBA3920--1||g__UBA3941--2||g__UBA3947--2||g__UBA4064--1||g__UBA4080--1||g__UBA4427--5||g__UBA4820--1||g__UBA4844--1||g__UBA5799--4||g__UBA9160--1||g__UBA9637--1||g__VATK01--1||g__VAUL01--2||g__VEOV01--4||g__VGRA01--1||g__VGRF01--1||g__VGRW01--1||g__VGSZ01--1||g__Vallitalea_A--2||g__Velocimicrobium--1||g__Virgibacillus--2||g__Virgibacillus_E--3||g__Virgibacillus_I--1||g__Vulgatibacter--1||g__WJJB01--1||g__WSYB01--1||g__WVWW01--1||g__XYA12-FULL-58-9--1||g__Xylanivirga--1||g__ZC4RG34--1||g__Zymogenus--1:gtdb_order_counter=o__Acetivibrionales--64||o__Aquificales--1||o__B64-G9--3||o__BMS3Abin14--5||o__Bacillales_A--6||o__Bacillales_B--14||o__Bacillales_D--21||o__CR-4--1||o__Caldicoprobacterales--13||o__Campylobacterales--1||o__Ch29--10||o__Chitinophagales--1||o__Clostridiales--34||o__DSM-27196--1||o__DTKO01--1||o__DTU030--1||o__DUMJ01--7||o__DUMP01--2||o__DY22613--1||o__Deferrisomatales--2||o__Desulfatiglandales--5||o__Desulfitobacteriales--1||o__Desulfobacterales--12||o__Desulfotomaculales--1||o__Desulfovibrionales--1||o__Desulfurobacteriales--2||o__Desulfuromonadales--50||o__Fusobacteriales--1||o__GWC2-55-46--31||o__Geobacterales--73||o__Gp22-AA2--3||o__Halanaerobiales--1||o__J045--2||o__JACPTQ01--1||o__JACPZX01--1||o__JACRCW01--1||o__JACRGO01--1||o__JADFVX01--2||o__JAEEML01--1||o__JAENJC01--1||o__JAFGSJ01--1||o__Kiloniellales--1||o__Koleobacterales--2||o__Lachnospirales--24||o__Lutisporales--4||o__Methanomicrobiales--1||o__Methylomirabilales--5||o__Mor1--3||o__Myxococcales--82||o__Oscillospirales--1||o__Paenibacillales--64||o__Peptostreptococcales--12||o__Petrotogales--1||o__QHBO01--1||o__QHYA01--1||o__RBG-13-61-14--5||o__S146-70--1||o__S146-80--1||o__SLRQ01--2||o__SZUA-336--3||o__Selenomonadales--6||o__SpSt-1050--1||o__SpSt-318--1||o__Syntrophomonadales--3||o__Thermacetogeniales--3||o__Thermoanaerobacterales--16||o__Thermosediminibacterales--10||o__Tissierellales--1||o__UBA4820--3||o__UBA5301--1||o__UBA727--2||o__UBA9160--19||o__UBA9637--6||o__XYA12-FULL-58-9--3||o__Zymogeniales--1:gtdb_phylum_counter=p__Acidobacteriota--13||p__Aquificota--3||p__Asgardarchaeota--1||p__BMS3Abin14--5||p__Bacteroidota--1||p__CSSED10-310--1||p__Campylobacterota--1||p__Chloroflexota--1||p__DTU030--3||p__DUMJ01--7||p__Desulfobacterota--183||p__Desulfobacterota_C--2||p__Desulfobacterota_I--1||p__Firmicutes--105||p__Firmicutes_A--191||p__Firmicutes_B--8||p__Firmicutes_C--6||p__Firmicutes_F--2||p__Firmicutes_G--1||p__Fusobacteriota--1||p__Halobacteriota--1||p__Methylomirabilota--6||p__Myxococcota--96||p__Myxococcota_A--22||p__Nitrospinota--1||p__Proteobacteria--1||p__RBG-13-61-14--5||p__SpSt-318--1||p__Spirochaetota--1||p__Thermotogota--1:gtdb_species_counter=s__143-21 sp019203185--1||s__2-02-FULL-66-22 sp001771285--1||s__2-02-FULL-66-22 sp011054645--1||s__2-02-FULL-66-22 sp016208645--1||s__40CM-4-68-19 sp001918155--1||s__40CM-4-68-19 sp005879315--1||s__40CM-4-68-19 sp005879505--1||s__40CM-4-68-19 sp005879535--1||s__40CM-4-68-19 sp005879805--1||s__40CM-4-68-19 sp005888115--1||s__4572-123 sp002084545--1||s__ATBO01 sp000472285--1||s__AZRK01 sp002895485--1||s__Aggregicoccus sp009659535--1||s__Alkaliphilus_A metalliredigens--1||s__Anaerobacterium chartisolvens--4||s__Anaerocolumna cellulosilytica--1||s__Anaerocolumna jejuensis--1||s__Anaerocolumna sp000702945--1||s__Anaerocolumna sp002434335--1||s__Anaerocolumna sp014218355--1||s__Anaerocolumna xylanovorans--1||s__Anaeromicrobium sediminis--1||s__Anaeromyxobacter dehalogenans--1||s__Anaeromyxobacter dehalogenans_B--1||s__Anaeromyxobacter sp000017505--1||s__Anaeromyxobacter sp000964525--1||s__Anaerosporobacter mobilis--1||s__Anoxybacter fermentans--1||s__Archangium gephyra--1||s__Archangium sp003044305--1||s__Archangium violaceum--1||s__Archangium violaceum_A--1||s__Archangium violaceum_B--1||s__Archangium_A gephyra_A--1||s__Archangium_A sp016792935--1||s__B33-G16 sp003646875--1||s__BM304 sp002868905--1||s__BM501 sp002868845--1||s__BM509 sp002868865--1||s__BM509 sp002869695--1||s__BM515 sp002869635--1||s__BM707 sp002868925--1||s__BM707 sp002869615--1||s__BMS3ABIN14 sp002897695--1||s__BMS3ABIN14 sp013151915--1||s__BRH-c25 sp001515955--3||s__BRH-c25 sp017994115--1||s__Bacillus_AH sp018343515--1||s__Balnearium sp015488335--1||s__Biomaibacter acetigenes--1||s__Biomaibacter sp012840135--1||s__CAADGG01 sp900696485--1||s__CAIOAK01 sp903874275--1||s__CAIOAK01 sp903904005--1||s__CAIPTY01 sp016650295--1||s__CAIPTY01 sp016720395--1||s__CAIWCD01 sp903911145--1||s__CAIWTU01 sp017861285--1||s__CAIWTU01 sp903915655--1||s__CAIYYW01 sp903930515--1||s__CF-82 sp005882055--1||s__CSP1-5 sp001443495--1||s__Caldanaerovirga acetigignens--1||s__Caldicoprobacter guelmensis--1||s__Caldicoprobacter oshimai--1||s__Caldicoprobacter sp017577715--1||s__Caproicibacter sp002411365--1||s__Ch29 sp013540605--2||s__Ch48 sp012512865--1||s__Ch48 sp013314855--2||s__Clostridium chromiireducens--1||s__Clostridium isatidis--1||s__Clostridium saccharobutylicum--1||s__Clostridium sp002760435--1||s__Clostridium sp007115085--1||s__Clostridium sp012520205--2||s__Clostridium_AB cylindrosporum--1||s__Clostridium_AC tepidiprofundi--1||s__Clostridium_AD estertheticum--2||s__Clostridium_AD frigoris--1||s__Clostridium_AD sp018861905--1||s__Clostridium_AI populeti--1||s__Clostridium_AK pascui--2||s__Clostridium_AK peptidivorans--1||s__Clostridium_AK sp900185645--1||s__Clostridium_AM sp019207025--2||s__Clostridium_AO lundense--1||s__Clostridium_AO tetanomorphum--1||s__Clostridium_B kluyveri--1||s__Clostridium_F botulinum_A--1||s__Clostridium_F sporogenes--1||s__Clostridium_H botulinum_B--1||s__Clostridium_H homopropionicum--1||s__Clostridium_H massiliodielmoense--1||s__Clostridium_I akagii--1||s__Clostridium_J sp002381695--1||s__Clostridium_S acetobutylicum--1||s__Clostridium_S felsineum--1||s__Clostridium_S sp001270375--1||s__Corallococcus aberystwythensis--1||s__Corallococcus carmarthensis--1||s__Corallococcus coralloides--1||s__Corallococcus exercitus--1||s__Corallococcus exiguus--1||s__Corallococcus interemptor--1||s__Corallococcus macrosporus_A--1||s__Corallococcus sicarius--1||s__Corallococcus sp003600865--1||s__Corallococcus sp003611675--1||s__Corallococcus sp003612115--1||s__Corallococcus sp004173515--1||s__Corallococcus sp009909145--1||s__Corallococcus sp014930455--1||s__Corallococcus sp016458225--1||s__Corallococcus sp017309135--1||s__Corallococcus terminator--1||s__Cystobacter ferrugineus--1||s__Cystobacter fuscus--1||s__Cystobacter fuscus_A--1||s__DDH964 sp001611275--1||s__DRME01 sp011375175--1||s__DRQE01 sp011371515--1||s__DRQE01 sp015492245--1||s__DRUE01 sp011388515--1||s__DSOP01 sp011055735--1||s__DSQY01 sp011362725--1||s__DSSF01 sp011362645--1||s__DTKO01 sp011359065--1||s__DTOP01 sp011337885--1||s__DTPS01 sp011353845--1||s__DTU013 sp002385815--1||s__DTU013 sp002386045--1||s__DTU013 sp012519745--1||s__DTU013 sp012799845--1||s__DTU030 sp012841005--1||s__DTU059 sp003535195--1||s__DTU059 sp012520615--2||s__DTU059 sp012520855--1||s__DTU059 sp012521615--2||s__DTU059 sp012521705--1||s__DTU059 sp012523685--4||s__DTU059 sp012523705--1||s__DTU059 sp012719545--2||s__DTU059 sp012840245--3||s__DTU059 sp012842645--2||s__DTU063 sp001512695--1||s__DTU068 sp001513545--1||s__DTU068 sp012840405--1||s__DTU069 sp001512485--1||s__DTU069 sp012516065--1||s__DTU069 sp012730095--2||s__DTU074 sp001513505--1||s__DTU074 sp002385885--1||s__DUBZ01 sp012960035--1||s__DULL01 sp012840395--1||s__DUMB01 sp012840085--1||s__DUMC01 sp012840075--1||s__DUMJ01 sp011333285--1||s__DUMJ01 sp011334575--2||s__DUMJ01 sp012839925--1||s__DUMJ01 sp014360335--3||s__DUNY01 sp012839145--1||s__DUOC01 sp012839065--1||s__Deferrimonas soudanensis--1||s__Deferrisoma camini--1||s__Deferrisoma sp013152215--1||s__Defluviitalea_A sp012519955--1||s__Desulfacyla sp014382905--1||s__Desulfatirhabdium butyrativorans--1||s__Desulfatirhabdium butyrativorans_A--1||s__Desulfomicrobium sp012727515--1||s__Desulfotomaculum nigrificans--1||s__Desulfuromusa kysingii--1||s__Desulfuromusa sp002049545--1||s__Desulfuromusa sp016744555--1||s__Desulfuromusa sp016744595--1||s__Desulfuromusa sp016744675--1||s__Domibacillus mangrovi--1||s__FEN-1143 sp003153055--1||s__FEN-1143 sp903911905--1||s__Fervidicola ferrireducens--1||s__Fusibacter_A sp001748365--1||s__Fusibacter_C sp001897605--1||s__GCA-2729515 sp002729515--1||s__GWA2-54-12 sp001795535--1||s__GWA2-54-12 sp016182705--1||s__GWA2-54-12 sp905339405--1||s__GWB2-55-19 sp001797465--1||s__GWB2-55-19 sp016182655--1||s__GWB2-55-19 sp016212705--1||s__GWB2-55-19 sp016218095--1||s__GWB2-55-19 sp016218105--1||s__Geoanaerobacter pelophilus--1||s__Geoanaerobacter sp000813145--1||s__Geoanaerobacter sp009684525--1||s__Geoanaerobacter sp016223015--1||s__Geobacter anodireducens--1||s__Geobacter sp905339345--1||s__Geobacter sulfurreducens--1||s__Geomesophilobacter sediminis--1||s__Geomobilibacter argillaceus--1||s__Geomobilimonas luticola--1||s__Geomobilimonas sp003574885--1||s__Geomonas anaerohicana--1||s__Geomonas bemidjiensis--1||s__Geomonas bremensis--1||s__Geomonas edaphica--1||s__Geomonas ferrireducens--1||s__Geomonas limicola--1||s__Geomonas oryzae--1||s__Geomonas paludis--1||s__Geomonas pelophila--1||s__Geomonas propionica--1||s__Geomonas silvestris--1||s__Geomonas sp000023645--1||s__Geomonas sp000175115--1||s__Geomonas sp003490025--1||s__Geomonas sp018919395--1||s__Geomonas sp018986915--1||s__Geomonas sp018986935--1||s__Geomonas sp019203205--1||s__Geomonas sp903925075--1||s__Geotalea daltonii--1||s__Geotalea toluenoxydans--1||s__Geotalea uraniireducens--1||s__Geothermobacter ehrlichii--1||s__Gp22-AA3 sp003223135--1||s__Gp22-AA3 sp003223145--1||s__Gracilibacter sp001516055--1||s__HGW-1 sp002841375--2||s__HGW-1 sp002841625--3||s__Halocella sp003953885--1||s__Hyalangium minutum--1||s__Hyalangium sp016926755--1||s__Hydrogenivirga sp015490215--1||s__J065 sp003695625--1||s__JAAXQG01 sp012974445--1||s__JAAYBT01 sp012730015--2||s__JAAYDE01 sp016926265--1||s__JAAYEV01 sp012523075--2||s__JAAYGP01 sp012727625--1||s__JAAYGY01 sp012522165--1||s__JAAYJG01 sp012523055--1||s__JAAYJG01 sp017995215--1||s__JAAYJK01 sp016841425--1||s__JAAYPW01 sp012519615--1||s__JAAYTG01 sp012518075--1||s__JAAYWY01 sp012516165--2||s__JAAZLT01 sp012799205--1||s__JAAZNF01 sp011368045--1||s__JAAZNF01 sp012798435--1||s__JABMQV01 sp016783065--1||s__JABSQX01 sp013215615--1||s__JABXKX01 sp013619035--1||s__JABXKX01 sp016342415--1||s__JABXKX01 sp016937975--1||s__JACDOJ01 sp017656135--1||s__JACOUO01 sp016177845--1||s__JACOUQ01 sp016177775--1||s__JACOUT01 sp016177705--1||s__JACPFJ01 sp016182975--1||s__JACPTQ01 sp016192705--1||s__JACPZX01 sp016195325--1||s__JACQHM01 sp016199025--1||s__JACRCB01 sp016219165--1||s__JACRCC01 sp016234405--1||s__JACRCE01 sp016213015--1||s__JACRCG01 sp001802125--1||s__JACRCG01 sp001802645--1||s__JACRCG01 sp009885845--1||s__JACRCG01 sp009886055--1||s__JACRCG01 sp013336525--1||s__JACRCG01 sp013349325--1||s__JACRCG01 sp013349405--1||s__JACRCG01 sp903852495--1||s__JACRCG01 sp903862245--1||s__JACRCG01 sp903875605--1||s__JACRCG01 sp903901875--1||s__JACRCG01 sp903930585--1||s__JACRCG01 sp903939115--1||s__JACRCG01 sp903958085--1||s__JACRCH01 sp016219075--1||s__JACRCH01 sp016219115--1||s__JACRCI01 sp016219105--1||s__JACRCL01 sp016219015--1||s__JACRCP01 sp016218965--1||s__JACRCV01 sp016218825--1||s__JACRCW01 sp016218805--1||s__JACRGO01 sp016212295--1||s__JACRLF01 sp016235365--1||s__JACRNI01 sp016234925--1||s__JACRNJ01 sp016200645--1||s__JACRNJ01 sp016234985--1||s__JACRNL01 sp016234935--1||s__JACRNO01 sp016219025--1||s__JACRNO01 sp016234855--1||s__JACXWD01 sp014764515--1||s__JACZKF01 sp014860175--1||s__JADFDR01 sp018262735--1||s__JADFVM01 sp015222555--1||s__JADFVP01 sp015222595--1||s__JADFVX01 sp015222755--1||s__JADGRA01 sp017881265--1||s__JADJOR01 sp016713665--1||s__JADPRS01 sp015686845--1||s__JAEEML01 sp016283195--1||s__JAENJC01 sp016208525--1||s__JAENYD01 sp016842005--3||s__JAENYX01 sp016841565--3||s__JAEUJQ01 sp014879945--1||s__JAEUJQ01 sp016793095--1||s__JAEUJQ01 sp016879935--1||s__JAEUJT01 sp016793525--2||s__JAFGEK01 sp016931625--1||s__JAFGRB01 sp016935365--1||s__JAFGRU01 sp016934985--1||s__JAFGSJ01 sp016934675--1||s__JAFGWO01 sp016937135--1||s__JAGOJY01 sp017994815--1||s__JJ008 sp011331705--1||s__Kmv16 sp014859615--1||s__Koleobacter methoxysyntrophicus--1||s__Kurthia huakuii--1||s__Kurthia intestinigallinarum--1||s__Kurthia massiliensis--1||s__Kurthia senegalensis--2||s__Lachnoclostridium sp905192625--1||s__Lachnotalea glycerini--1||s__Lachnotalea soehngenii--1||s__Lentibacillus litoralis--1||s__Lentibacillus subterraneus--1||s__M0040 sp006226895--1||s__M0040 sp012974435--1||s__M0040 sp014860225--1||s__MES13 sp009711765--1||s__MSJ-26 sp018918075--1||s__MYXO sp905339255--1||s__Maledivibacter halophilus--1||s__Malonomonas rubra--1||s__Malonomonas rubra_A--1||s__Malonomonas sp013138655--1||s__Malonomonas sp013152145--1||s__Malonomonas sp015222355--1||s__Marinisporobacter balticus--1||s__Melittangium boletus--1||s__Melittangium primigenium--1||s__Metasolibacillus ndiopicus--1||s__Methanospirillum lacunae--1||s__MnB-11 sp012027035--1||s__Mobilitalea sp012519195--1||s__Mor1 sp001664505--1||s__Myxococcus caerfyrddinensis--1||s__Myxococcus eversor--1||s__Myxococcus fallax--1||s__Myxococcus fulvus--1||s__Myxococcus hansupus--1||s__Myxococcus macrosporus--1||s__Myxococcus sp010998615--1||s__Myxococcus sp013336725--1||s__Myxococcus sp013372585--1||s__Myxococcus sp014656495--1||s__Myxococcus sp017301635--1||s__Myxococcus sp017301735--1||s__Myxococcus stipitatus--1||s__Myxococcus trucidator--1||s__Myxococcus virescens--1||s__Myxococcus xanthus--1||s__Myxococcus xanthus_A--1||s__Myxococcus xanthus_B--1||s__NaphS2 sp000179315--1||s__NaphS2 sp016844935--1||s__Niallia circulans_B--1||s__Oceanobacillus massiliensis--1||s__Ornithinibacillus caprae--1||s__Ornithinibacillus limi--1||s__Oryzomonas sp008330225--1||s__PPFX01 sp002093115--1||s__PPFX01 sp002898515--1||s__PR03 sp003576805--1||s__PR03 sp018262315--1||s__Paenibacillus amylolyticus_A--2||s__Paenibacillus amylolyticus_B--1||s__Paenibacillus amylolyticus_D--1||s__Paenibacillus barcinonensis--1||s__Paenibacillus brasilensis--1||s__Paenibacillus camerounensis--1||s__Paenibacillus kribbensis--1||s__Paenibacillus massiliensis--2||s__Paenibacillus maysiensis--1||s__Paenibacillus ottowii--1||s__Paenibacillus panacisoli--1||s__Paenibacillus peoriae--1||s__Paenibacillus polymyxa--1||s__Paenibacillus polymyxa_B--1||s__Paenibacillus polymyxa_C--1||s__Paenibacillus polymyxa_D--1||s__Paenibacillus polysaccharolyticus--1||s__Paenibacillus silvae--1||s__Paenibacillus sp000499205--1||s__Paenibacillus sp000758625--1||s__Paenibacillus sp001426865--3||s__Paenibacillus sp002968835--1||s__Paenibacillus sp003268635--3||s__Paenibacillus sp012912005--2||s__Paenibacillus sp017512705--2||s__Paenibacillus sp900109515--1||s__Paenibacillus sp900110055--1||s__Paenibacillus taichungensis--1||s__Paenibacillus taichungensis_A--1||s__Paenibacillus terrae_A--1||s__Paenibacillus terrae_B--1||s__Paenibacillus terrae_C--1||s__Paenibacillus xylanexedens_B--1||s__Paenibacillus xylanilyticus--1||s__Paenibacillus_A tuaregi--1||s__Paenibacillus_C sp002741035--1||s__Paenibacillus_J bovis--1||s__Paenibacillus_J dauci--1||s__Paenibacillus_J hunanensis--2||s__Paenibacillus_J nicotianae--2||s__Paenibacillus_J nuruki--2||s__Paenibacillus_J wulumuqiensis--1||s__Pectinatus brassicae--1||s__Pelotalea sp002298925--1||s__Pelovirga sp007125165--1||s__Pelovirga terrestris--1||s__Peribacillus massiliglaciei--1||s__Peribacillus muralis--1||s__Peribacillus muralis_A--1||s__Peribacillus simplex--1||s__Peribacillus simplex_B--1||s__Peribacillus simplex_D--1||s__Peribacillus sp002835675--1||s__Peribacillus sp017355165--1||s__Peribacillus sp018613325--1||s__Propionispira arboris--1||s__Propionispira raffinosivorans--1||s__Pseudobacillus aerolatus--1||s__Pseudopelobacter propionicus--1||s__Pseudopelobacter sp013377095--1||s__QHXZ01 sp003223165--1||s__QHYA01 sp003223995--1||s__RAAP-1 sp016219185--1||s__RAAP-1 sp903909505--1||s__RBG-13-61-14 sp001797815--2||s__RPRB01 sp003818285--1||s__RPRB01 sp017881345--1||s__RPRC01 sp002419385--1||s__RPRC01 sp003053505--1||s__RPRC01 sp003314535--1||s__RPRC01 sp003857395--1||s__RPRC01 sp009668975--1||s__RPRI01 sp003818505--1||s__RPRI01 sp011391695--1||s__RPRI01 sp018817425--1||s__RPRI01 sp018819005--1||s__RPRI01 sp018823005--1||s__RPRI01 sp018901125--1||s__Rhodovibrio sodomensis--1||s__Ruminiclostridium cellobioparum--1||s__Ruminiclostridium hungatei--1||s__Ruminiclostridium termitidis--1||s__S146-62 sp015492495--1||s__S146-70 sp015492395--1||s__S146-73 sp015492355--1||s__S146-80 sp015492305--1||s__SCQA01 sp004298725--1||s__SKWY01 sp007128675--1||s__SLRQ01 sp007130885--1||s__SMWR01 sp004356735--1||s__SMWZ01 sp004356455--1||s__SY095 sp008152325--1||s__SZAS-1 sp018266075--1||s__SZUA-178 sp003229755--1||s__SZUA-204 sp003228585--1||s__SZUA-336 sp003247575--1||s__SZUA-401 sp002869605--2||s__SZUA-401 sp003246035--1||s__SZUA-448 sp003249225--1||s__SZUA-448 sp003252135--1||s__SZUA-540 sp003250235--1||s__SZUA-540 sp009731355--1||s__Saccharibacillus alkalitolerans--1||s__Saccharibacillus brassicae--1||s__Saccharibacillus deserti--2||s__Saccharibacillus endophyticus--2||s__Saccharibacillus qingshengii--1||s__Saccharibacillus sacchari--2||s__Saccharibacillus sp002189105--1||s__Saccharibacillus sp002205895--1||s__Salinispira pacifica--1||s__Seleniibacterium seleniigenes--1||s__SpSt-318 sp011047235--1||s__Stigmatella aurantiaca--1||s__Stigmatella aurantiaca_A--1||s__Stigmatella erecta--1||s__Sulfurospirillum_A sp002469305--1||s__Syntrophotalea acetylenica--1||s__Syntrophotalea carbinolica--1||s__Syntrophotalea sp002424645--1||s__Syntrophotalea sp002435955--1||s__Syntrophotalea sp002452265--1||s__Syntrophothermus lipocalidus--1||s__TMED88 sp002171515--1||s__Tepidanaerobacter acetatoxydans--1||s__Tepidanaerobacter sp001896545--1||s__Terribacillus aidingensis--1||s__Terribacillus aidingensis_A--1||s__Terribacillus halophilus--1||s__Terribacillus halophilus_A--1||s__Terribacillus saccharophilus--1||s__Terribacillus saccharophilus_A--1||s__Terribacillus saccharophilus_B--1||s__Terribacillus sp002271665--1||s__Terribacillus sp002272135--1||s__Thermacetogenium phaeum--1||s__Thermoanaerobacter ethanolicus--1||s__Thermoanaerobacter kivui--1||s__Thermoanaerobacter pseudethanolicus--1||s__Thermoanaerobacter sp000445185--1||s__Thermoanaerobacter sp012840485--1||s__Thermoanaerobacter sp014896455--1||s__Thermoanaerobacter thermocopriae--1||s__Thermoanaerobacter uzonensis--1||s__Thermoanaerobacter wiegelii--1||s__Thermoanaerobacterium aotearoense--1||s__Thermoanaerobacterium butyriciformans--1||s__Thermoanaerobacterium saccharolyticum_A--1||s__Thermoanaerobacterium sp002102475--1||s__Thermoanaerobacterium sp900205865--1||s__Thermoanaerobacterium thermosaccharolyticum--1||s__Thermoanaerobacterium xylanolyticum--1||s__Thermoclostridium sp001513105--2||s__Thermoclostridium sp012519655--1||s__Thermoclostridium sp012521105--1||s__Thermoclostridium stercorarium--2||s__Thermoclostridium_A caenicola--3||s__Thermoclostridium_A sp001512555--1||s__Thermoclostridium_A sp012518025--2||s__Thermoclostridium_A sp012719645--3||s__Thermoclostridium_A sp012728015--2||s__Thermosediminibacter litoriperuensis--1||s__Thermovibrio ammonificans--1||s__Trichlorobacter lovleyi--1||s__Trichlorobacter sp002422265--1||s__Trichlorobacter sp002452325--1||s__Trichlorobacter thiogenes--1||s__Trichloromonas acetexigens--1||s__Trichloromonas sp001825565--1||s__Trichloromonas sp002423365--1||s__UBA10170 sp001798165--1||s__UBA10170 sp016195725--1||s__UBA10939 sp002408385--1||s__UBA1203 sp002309695--1||s__UBA1203 sp017500825--1||s__UBA12091 sp001799485--1||s__UBA1305 sp002307275--1||s__UBA1603 sp002322035--1||s__UBA1796 sp002319795--2||s__UBA1799 sp002319815--1||s__UBA3906 sp002391555--1||s__UBA3920 sp002386065--1||s__UBA3941 sp002385665--1||s__UBA3941 sp012518535--1||s__UBA3947 sp002385545--1||s__UBA3947 sp900095445--1||s__UBA4064 sp002382065--1||s__UBA4080 sp002381865--1||s__UBA4427 sp002390675--1||s__UBA4427 sp002709835--1||s__UBA4427 sp002719955--1||s__UBA4427 sp011051925--1||s__UBA4427 sp012959805--1||s__UBA4820 sp002402325--1||s__UBA4844 sp002398105--1||s__UBA5799 sp001595385--1||s__UBA5799 sp001797415--1||s__UBA5799 sp002418185--1||s__UBA5799 sp015075075--1||s__UBA9160 sp003520425--1||s__UBA9637 sp001797665--1||s__VATK01 sp006546985--1||s__VAUL01 sp005774545--1||s__VAUL01 sp012026975--1||s__VEOV01 sp009886125--1||s__VEOV01 sp012026855--1||s__VEOV01 sp013377075--1||s__VEOV01 sp017861215--1||s__VGRA01 sp016875515--1||s__VGRF01 sp016875395--1||s__VGRW01 sp016875225--1||s__VGSZ01 sp016874845--1||s__Vallitalea_A okinawensis--2||s__Velocimicrobium sp002419585--1||s__Virgibacillus halodenitrificans--1||s__Virgibacillus sp000725285--1||s__Virgibacillus_E ndiopensis--1||s__Virgibacillus_E sp900258515--2||s__Virgibacillus_I halotolerans--1||s__Vulgatibacter incomptus--1||s__WJJB01 sp014729935--1||s__WSYB01 sp009773645--1||s__WVWW01 sp011773795--1||s__XYA12-FULL-58-9 sp001798605--1||s__Xylanivirga thermophila--1||s__ZC4RG34 sp003242255--1||s__Zymogenus saltonus--1:heptad_counter=MCP-24H--30||MCP-28H--3||MCP-34H--2||MCP-38H--10||MCP-40H--7||MCP-42H--1||MCP-44H--1334||MCP-52H--9:lbd_counter=dCache_1--1:lca_tree=d__Bacteria:length_avg=134.59591836734694:length_max=179.0:length_min=31.0:length_std=25.522329978555884:length_sum=32976.0:mismatch_avg=22.09387755102041:mismatch_max=83.0:mismatch_min=0.0:mismatch_std=22.900429591532735:mismatch_sum=5413.0:name=N233977:qcovhsp_avg=98.30285714285716:qcovhsp_max=100.0:qcovhsp_min=95.1:qcovhsp_std=1.7199980937846853:qcovhsp_sum=24084.200000000004:qend_avg=136.20408163265307:qend_max=183.0:qend_min=31.0:qend_std=26.38552415456895:qend_sum=33370.0:qstart_avg=2.779591836734694:qstart_max=9.0:qstart_min=1.0:qstart_std=2.446223217419311:qstart_sum=681.0:ref_name_counter=GB_GCA_001798605.1_protein.faa_MGST01000069.1_52@PF00015_full_PFAM.199.393--1||GB_GCA_001873945.1_protein.faa_MNYI01000190.1_6@PF00015_full_PFAM.524.738--1||GB_GCA_003223165.1_protein.faa_QHXZ01000026.1_84@PF00015_full_PFAM.184.396--1||GB_GCA_003243425.1_protein.faa_QFQP01000015.1_129@PF00015_full_PFAM.223.423--3||GB_GCA_003576805.1_protein.faa_QEVM01000040.1_2@PF00015_full_PFAM.201.408--1||GB_GCA_004143605.1_protein.faa_AWVY01000058.1_4@PF00015_full_PFAM.148.199--1||GB_GCA_011388515.1_protein.faa_DRUE01000223.1_1@PF00015_full_PFAM.192.369--25||GB_GCA_013215615.1_protein.faa_JABSQX010000152.1_11@PF00015_full_PFAM.197.404--1||GB_GCA_014873415.1_protein.faa_JADBCS010000006.1_448@PF00015_full_PFAM.119.309--1||GB_GCA_015222555.1_protein.faa_JADFVM010000023.1_13@PF00015_full_PFAM.183.366--1||GB_GCA_015222755.1_protein.faa_JADFVX010000096.1_20@PF00015_full_PFAM.186.409--1||GB_GCA_016177705.1_protein.faa_JACOUT010000004.1_525@PF00015_full_PFAM.214.411--7||GB_GCA_016191815.1_protein.faa_JACPVI010000076.1_71@PF00015_full_PFAM.244.429--1||GB_GCA_016193465.1_protein.faa_JACPSE010000133.1_5@PF00015_full_PFAM.354.469--1||GB_GCA_016195325.1_protein.faa_JACPZX010000015.1_29@PF00015_full_PFAM.186.400--5||GB_GCA_016208525.1_protein.faa_JACQYJ010000073.1_5@PF00015_full_PFAM.190.407--1||GB_GCA_016218805.1_protein.faa_JACRCW010000025.1_58@PF00015_full_PFAM.211.407--31||GB_GCA_016218825.1_protein.faa_JACRCV010000068.1_1@PF00015_full_PFAM.234.430--2||GB_GCA_016458225.1_protein.faa_JAEMGR010000014.1_91@PF00015_full_PFAM.215.414--3||GB_GCA_016708315.1_protein.faa_JADJGC010000009.1_69@PF00015_full_PFAM.529.713--1||GB_GCA_016793525.1_protein.faa_JAEUJT010000067.1_4@PF00015_full_PFAM.218.286--2||GB_GCA_016793525.1_protein.faa_JAEUJT010000301.1_5@PF00015_full_PFAM.2.153--2||GB_GCA_016844545.1_protein.faa_JAENJC010000032.1_8@PF00015_full_PFAM.201.408--1||GB_GCA_016874845.1_protein.faa_VGSZ01000045.1_22@PF00015_full_PFAM.212.401--4||GB_GCA_016879935.1_protein.faa_JAACJQ010000266.1_15@PF00015_full_PFAM.204.384--1||GB_GCA_016926755.1_protein.faa_JAFGNZ010000353.1_3@PF00015_full_PFAM.245.446--38||GB_GCA_016931625.1_protein.faa_JAFGEK010000116.1_5@PF00015_full_PFAM.237.451--1||GB_GCA_017881345.1_protein.faa_JADGQZ010000176.1_10@PF00015_full_PFAM.241.445--6||GB_GCA_903911905.1_protein.faa_CAIWFK010000799.1_16@PF00015_full_PFAM.208.372--4||GB_GCA_903930515.1_protein.faa_CAIYYW010000401.1_18@PF00015_full_PFAM.200.370--4||RS_GCF_000007985.2_protein.faa_NC_002939.5_3152@PF00015_full_PFAM.184.397--4||RS_GCF_000017505.1_protein.faa_NC_009675.1_4556@PF00015_full_PFAM.217.421--9||RS_GCF_000377505.1_protein.faa_NZ_KB898186.1_325@PF00015_full_PFAM.453.654--1||RS_GCF_000472285.1_protein.faa_NZ_KI421412.1_54@PF00015_full_PFAM.181.364--2||RS_GCF_001278055.1_protein.faa_NZ_CP010802.1_3491@PF00015_full_PFAM.195.402--4||RS_GCF_001310895.1_protein.faa_NZ_BAZS01000003.1_62@PF00015_full_PFAM.441.672--1||RS_GCF_002305855.1_protein.faa_NZ_CP022163.1_2453@PF00015_full_PFAM.212.411--1||RS_GCF_002835675.1_protein.faa_NZ_PIZR01000006.1_200@PF00015_full_PFAM.425.659--1||RS_GCF_003600865.1_protein.faa_NZ_QNUN01000015.1_142@PF00015_full_PFAM.215.414--13||RS_GCF_003611585.1_protein.faa_NZ_RAVW01000039.1_4@PF00015_full_PFAM.231.433--1||RS_GCF_003611635.1_protein.faa_NZ_RAVZ01000104.1_5@PF00015_full_PFAM.210.411--2||RS_GCF_003611675.1_protein.faa_NZ_RAWA01000317.1_3@PF00015_full_PFAM.209.414--4||RS_GCF_003612115.1_protein.faa_NZ_RAWH01000070.1_12@PF00015_full_PFAM.208.411--3||RS_GCF_006402735.1_protein.faa_NZ_CP017174.1_6791@PF00015_full_PFAM.275.457--1||RS_GCF_007830735.1_protein.faa_NZ_VLLN01000001.1_117@PF00015_full_PFAM.193.403--1||RS_GCF_009659535.1_protein.faa_NZ_VJZZ01000002.1_250@PF00015_full_PFAM.227.417--27||RS_GCF_009909105.1_protein.faa_NZ_JAAAPK010000005.1_298@PF00015_full_PFAM.231.433--6||RS_GCF_010894405.1_protein.faa_NZ_JAAIYA010000006.1_168@PF00015_full_PFAM.230.417--2||RS_GCF_010894455.1_protein.faa_NZ_JAAIXY010000003.1_257@PF00015_full_PFAM.231.419--1||RS_GCF_012912005.1_protein.faa_NZ_JABBEA010000029.1_26@PF00015_full_PFAM.453.654--1||RS_GCF_012933655.1_protein.faa_NZ_JABBJJ010000019.1_11@PF00015_full_PFAM.221.414--1||RS_GCF_016904885.1_protein.faa_NZ_JADWYI010000001.1_1344@PF00015_full_PFAM.195.394--1||RS_GCF_017355165.1_protein.faa_NZ_JADILK010000009.1_129@PF00015_full_PFAM.464.643--1||RS_GCF_017873675.1_protein.faa_NZ_JAGGKK010000003.1_166@PF00015_full_PFAM.455.676--1||RS_GCF_019056395.1_protein.faa_NZ_CP077639.1_2688@PF00015_full_PFAM.448.661--1||RS_GCF_900095445.1_protein.faa_NZ_FMJL01000035.1_37@PF00015_full_PFAM.345.538--1||RS_GCF_900111765.1_protein.faa_NZ_FOIB01000004.1_456@PF00015_full_PFAM.282.464--2:scovhsp_avg=69.62040816326531:scovhsp_max=97.7:scovhsp_min=50.0:scovhsp_std=11.826172343228233:scovhsp_sum=17057.0:send_avg=151.4612244897959:send_max=195.0:send_min=50.0:send_std=26.014567296213748:send_sum=37108.0:sstart_avg=18.036734693877552:sstart_max=77.0:sstart_min=1.0:sstart_std=18.45871216710009:sstart_sum=4419.0],((((((RS_GCF_004339095.1_protein.faa_NZ_SMGQ01000017.1_37@PF00015_full_PFAM.216.433:0.90106[&&NHX:Type=GTDB:gtdb_class=c__Clostridia:gtdb_domain=d__Bacteria:gtdb_family=f__DSM-24629:gtdb_genus=g__Natranaerovirga:gtdb_order=o__Lachnospirales:gtdb_phylum=p__Firmicutes_A:gtdb_species=s__Natranaerovirga hydrolytica:heptad=MCP-44H:species=d__Bacteria_p__Firmicutes_A_c__Clostridia_o__Lachnospirales_f__DSM-24629_g__Natranaerovirga_s__Natranaerovirga hydrolytica],((((((((RS_GCF_001050375.1_protein.faa_NZ_KQ130508.1_27@PF00015_full_PFAM.83.391:0.140999[&&NHX:Type=GTDB:gtdb_class=c__Gammaproteobacteria:gtdb_domain=d__Bacteria:gtdb_family=f__Alteromonadaceae:gtdb_genus=g__Catenovulum:gtdb_order=o__Enterobacterales:gtdb_phylum=p__Proteobacteria:gtdb_species=s__Catenovulum maritimum:heptad=MCP-44H:species=d__Bacteria_p__Proteobacteria_c__Gammaproteobacteria_o__Enterobacterales_f__Alteromonadaceae_g__Catenovulum_s__Catenovulum maritimum],(RS_GCF_003063625.1_protein.faa_NZ_CP026604.1_44@PF00015_full_PFAM.91.390:0.182742[&&NHX:Type=GTDB:gtdb_class=c__Gammaproteobacteria:gtdb_domain=d__Bacteria:gtdb_family=f__Alteromonadaceae:gtdb_genus=g__Algibacillus:gtdb_order=o__Enterobacterales:gtdb_phylum=p__Proteobacteria:gtdb_species=s__Algibacillus sp003063625:heptad=MCP-40H:species=d__Bacteria_p__Proteobacteria_c__Gammaproteobacteria_o__Enterobacterales_f__Alteromonadaceae_g__Algibacillus_s__Algibacillus sp003063625],RS_GCF_013328345.1_protein.faa_NZ_JABULX010000003.1_8@PF00015_full_PFAM.68.376:0.176559[&&NHX:Type=GTDB:gtdb_class=c__Gammaproteobacteria:gtdb_domain=d__Bacteria:gtdb_family=f__Alteromonadaceae:gtdb_genus=g__Marinifaba:gtdb_order=o__Enterobacterales:gtdb_phylum=p__Proteobacteria:gtdb_species=s__Marinifaba aquimaris:heptad=MCP-44H:species=d__Bacteria_p__Proteobacteria_c__Gammaproteobacteria_o__Enterobacterales_f__Alteromonadaceae_g__Marinifaba_s__Marinifaba aquimaris])0.856:0.112558[&&NHX:Sample_counter=:Type_counter=GTDB--2:capture_class_counter=:capture_domain_counter=:capture_family_counter=:capture_genus_counter=:capture_order_counter=:capture_phylum_counter=:capture_species_counter=:evoltype=D:gtdb_class_counter=c__Gammaproteobacteria--2:gtdb_domain_counter=d__Bacteria--2:gtdb_family_counter=f__Alteromonadaceae--2:gtdb_genus_counter=g__Algibacillus--1||g__Marinifaba--1:gtdb_order_counter=o__Enterobacterales--2:gtdb_phylum_counter=p__Proteobacteria--2:gtdb_species_counter=s__Algibacillus sp003063625--1||s__Marinifaba aquimaris--1:heptad_counter=MCP-40H--1||MCP-44H--1:lbd_counter=:lca=d__Bacteria:lca_tree=f__Alteromonadaceae:name=N233982:ref_name_counter=])1:0.976427[&&NHX:Sample_counter=:Type_counter=GTDB--3:capture_class_counter=:capture_domain_counter=:capture_family_counter=:capture_genus_counter=:capture_order_counter=:capture_phylum_counter=:capture_species_counter=:evoltype=D:gtdb_class_counter=c__Gammaproteobacteria--3:gtdb_domain_counter=d__Bacteria--3:gtdb_family_counter=f__Alteromonadaceae--3:gtdb_genus_counter=g__Algibacillus--1||g__Catenovulum--1||g__Marinifaba--1:gtdb_order_counter=o__Enterobacterales--3:gtdb_phylum_counter=p__Proteobacteria--3:gtdb_species_counter=s__Algibacillus sp003063625--1||s__Catenovulum maritimum--1||s__Marinifaba aquimaris--1:heptad_counter=MCP-40H--1||MCP-44H--2:lbd_counter=:lca=d__Bacteria:lca_tree=f__Alteromonadaceae:name=N233983:ref_name_counter=],(20b35b9c-6d26-4662-84b7-3845a721f94b_4@MCPsignal.30.76:5e-09[&&NHX:Sample=rhizpot3:Type=capture:capture_class=c__Myxococcia:capture_domain=d__Bacteria:capture_family=f__Myxococcaceae:capture_genus=g__Corallococcus:capture_order=o__Myxococcales:capture_phylum=p__Myxococcota:capture_species=s__Corallococcus sicarius:heptad=MCP-40H],((9361870c-d01e-4972-81aa-20894c67be74_4@MCPsignal.55.88:5e-09[&&NHX:Sample=rhizpot1:Type=capture:capture_class=c__Myxococcia:capture_domain=d__Bacteria:capture_family=f__Myxococcaceae:capture_genus=g__Archangium:capture_order=o__Myxococcales:capture_phylum=p__Myxococcota:capture_species=s__Archangium gephyra:heptad=MCP-38H],39a76b0c-9be5-4359-b72c-0917082012dd_1@MCPsignal.80.127:0.0353435[&&NHX:Sample=rhizpot1:Type=capture:capture_class=c__Verrucomicrobiae:capture_domain=d__Bacteria:capture_family=f__SXTU01:capture_genus=g__SXTU01:capture_order=o__Pedosphaerales:capture_phylum=p__Verrucomicrobiota:capture_species=s__SXTU01 sp009773355:heptad=MCP-40H])0:5e-09[&&NHX:Sample_counter=rhizpot1--2:Type_counter=capture--2:capture_class_counter=c__Myxococcia--1||c__Verrucomicrobiae--1:capture_domain_counter=d__Bacteria--2:capture_family_counter=f__Myxococcaceae--1||f__SXTU01--1:capture_genus_counter=g__Archangium--1||g__SXTU01--1:capture_order_counter=o__Myxococcales--1||o__Pedosphaerales--1:capture_phylum_counter=p__Myxococcota--1||p__Verrucomicrobiota--1:capture_species_counter=s__Archangium gephyra--1||s__SXTU01 sp009773355--1:gtdb_class_counter=:gtdb_domain_counter=:gtdb_family_counter=:gtdb_genus_counter=:gtdb_order_counter=:gtdb_phylum_counter=:gtdb_species_counter=:heptad_counter=MCP-38H--1||MCP-40H--1:lbd_counter=:name=N233987:ref_name_counter=],(1d1dde71-e985-4683-aeb7-823b80a4c06c_1@MCPsignal.92.139:5e-09[&&NHX:Sample=rhiztom3:Type=capture:capture_class=c__Myxococcia:capture_domain=d__Bacteria:capture_family=f__Myxococcaceae:capture_genus=g__Corallococcus:capture_order=o__Myxococcales:capture_phylum=p__Myxococcota:capture_species=s__Corallococcus sp016458225:heptad=MCP-40H],(a4916c20-0c54-4a38-a5ff-c2f78fc7d50c_4@MCPsignal.261.316:5e-09[&&NHX:Sample=rhiztom3:Type=capture:capture_class=c__Myxococcia:capture_domain=d__Bacteria:capture_family=f__Myxococcaceae:capture_genus=g__Archangium:capture_order=o__Myxococcales:capture_phylum=p__Myxococcota:capture_species=s__Archangium violaceum:heptad=MCP-44H],721858af-2fdc-4b30-a6fa-19d14d13f2b8_3@MCPsignal.184.247:5e-09[&&NHX:Sample=rhiztom3:Type=capture:capture_class=c__Myxococcia:capture_domain=d__Bacteria:capture_family=f__Myxococcaceae:capture_genus=g__Archangium:capture_order=o__Myxococcales:capture_phylum=p__Myxococcota:capture_species=s__Archangium violaceum:heptad=MCP-44H])0.914:5e-09[&&NHX:Sample_counter=rhiztom3--2:Type_counter=capture--2:capture_class_counter=c__Myxococcia--2:capture_domain_counter=d__Bacteria--2:capture_family_counter=f__Myxococcaceae--2:capture_genus_counter=g__Archangium--2:capture_order_counter=o__Myxococcales--2:capture_phylum_counter=p__Myxococcota--2:capture_species_counter=s__Archangium violaceum--2:gtdb_class_counter=:gtdb_domain_counter=:gtdb_family_counter=:gtdb_genus_counter=:gtdb_order_counter=:gtdb_phylum_counter=:gtdb_species_counter=:heptad_counter=MCP-44H--2:lbd_counter=:name=N233991:ref_name_counter=])0:5e-09[&&NHX:Sample_counter=rhiztom3--3:Type_counter=capture--3:capture_class_counter=c__Myxococcia--3:capture_domain_counter=d__Bacteria--3:capture_family_counter=f__Myxococcaceae--3:capture_genus_counter=g__Archangium--2||g__Corallococcus--1:capture_order_counter=o__Myxococcales--3:capture_phylum_counter=p__Myxococcota--3:capture_species_counter=s__Archangium violaceum--2||s__Corallococcus sp016458225--1:gtdb_class_counter=:gtdb_domain_counter=:gtdb_family_counter=:gtdb_genus_counter=:gtdb_order_counter=:gtdb_phylum_counter=:gtdb_species_counter=:heptad_counter=MCP-40H--1||MCP-44H--2:lbd_counter=:name=N233992:ref_name_counter=])0:5e-09[&&NHX:Sample_counter=rhizpot1--2||rhiztom3--3:Type_counter=capture--5:capture_class_counter=c__Myxococcia--4||c__Verrucomicrobiae--1:capture_domain_counter=d__Bacteria--5:capture_family_counter=f__Myxococcaceae--4||f__SXTU01--1:capture_genus_counter=g__Archangium--3||g__Corallococcus--1||g__SXTU01--1:capture_order_counter=o__Myxococcales--4||o__Pedosphaerales--1:capture_phylum_counter=p__Myxococcota--4||p__Verrucomicrobiota--1:capture_species_counter=s__Archangium gephyra--1||s__Archangium violaceum--2||s__Corallococcus sp016458225--1||s__SXTU01 sp009773355--1:gtdb_class_counter=:gtdb_domain_counter=:gtdb_family_counter=:gtdb_genus_counter=:gtdb_order_counter=:gtdb_phylum_counter=:gtdb_species_counter=:heptad_counter=MCP-38H--1||MCP-40H--2||MCP-44H--2:lbd_counter=:name=N233993:ref_name_counter=])0.756:0.0649006[&&NHX:Sample_counter=rhizpot1--2||rhizpot3--1||rhiztom3--3:Type_counter=capture--6:capture_class_counter=c__Myxococcia--5||c__Verrucomicrobiae--1:capture_domain_counter=d__Bacteria--6:capture_family_counter=f__Myxococcaceae--5||f__SXTU01--1:capture_genus_counter=g__Archangium--3||g__Corallococcus--2||g__SXTU01--1:capture_order_counter=o__Myxococcales--5||o__Pedosphaerales--1:capture_phylum_counter=p__Myxococcota--5||p__Verrucomicrobiota--1:capture_species_counter=s__Archangium gephyra--1||s__Archangium violaceum--2||s__Corallococcus sicarius--1||s__Corallococcus sp016458225--1||s__SXTU01 sp009773355--1:gtdb_class_counter=:gtdb_domain_counter=:gtdb_family_counter=:gtdb_genus_counter=:gtdb_order_counter=:gtdb_phylum_counter=:gtdb_species_counter=:heptad_counter=MCP-38H--1||MCP-40H--3||MCP-44H--2:lbd_counter=:name=N233994:ref_name_counter=])0.76:0.075284[&&NHX:Sample_counter=rhizpot1--2||rhizpot3--1||rhiztom3--3:Type_counter=GTDB--3||capture--6:capture_class_counter=c__Myxococcia--5||c__Verrucomicrobiae--1:capture_domain_counter=d__Bacteria--6:capture_family_counter=f__Myxococcaceae--5||f__SXTU01--1:capture_genus_counter=g__Archangium--3||g__Corallococcus--2||g__SXTU01--1:capture_order_counter=o__Myxococcales--5||o__Pedosphaerales--1:capture_phylum_counter=p__Myxococcota--5||p__Verrucomicrobiota--1:capture_species_counter=s__Archangium gephyra--1||s__Archangium violaceum--2||s__Corallococcus sicarius--1||s__Corallococcus sp016458225--1||s__SXTU01 sp009773355--1:gtdb_class_counter=c__Gammaproteobacteria--3:gtdb_domain_counter=d__Bacteria--3:gtdb_family_counter=f__Alteromonadaceae--3:gtdb_genus_counter=g__Algibacillus--1||g__Catenovulum--1||g__Marinifaba--1:gtdb_order_counter=o__Enterobacterales--3:gtdb_phylum_counter=p__Proteobacteria--3:gtdb_species_counter=s__Algibacillus sp003063625--1||s__Catenovulum maritimum--1||s__Marinifaba aquimaris--1:heptad_counter=MCP-38H--1||MCP-40H--4||MCP-44H--4:lbd_counter=:lca_tree=f__Alteromonadaceae:name=N233995:ref_name_counter=],(da429d2b-b001-4799-9a8b-cd3782775af3_3@MCPsignal.93.145:5e-09[&&NHX:Sample=rhiztom1:Type=capture:capture_class=c__Myxococcia:capture_domain=d__Bacteria:capture_family=f__Myxococcaceae:capture_genus=g__Cystobacter:capture_order=o__Myxococcales:capture_phylum=p__Myxococcota:capture_species=s__Cystobacter ferrugineus:heptad=MCP-44H],(7b4a3ef9-c6a5-49a3-ae52-6688522e3b0e_2@MCPsignal.126.170:7e-09[&&NHX:Sample=rhiztom3:Type=capture:capture_class=c__Alphaproteobacteria:capture_domain=d__Bacteria:capture_family=f__Magnetospirillaceae:capture_genus=g__Telmatospirillum:capture_order=o__Rhodospirillales:capture_phylum=p__Proteobacteria:capture_species=s__Telmatospirillum sp009712185:heptad=MCP-24H],(GB_GCA_002307215.1_protein.faa_DBTU01000058.1_16@PF00015_full_PFAM.474.676:1.08277[&&NHX:Type=GTDB:gtdb_class=c__Clostridia:gtdb_domain=d__Bacteria:gtdb_family=f__Lachnospiraceae:gtdb_genus=g__Mobilitalea:gtdb_order=o__Lachnospirales:gtdb_phylum=p__Firmicutes_A:gtdb_species=s__Mobilitalea sp002307215:heptad=MCP-44H:species=d__Bacteria_p__Firmicutes_A_c__Clostridia_o__Lachnospirales_f__Lachnospiraceae_g__Mobilitalea_s__Mobilitalea sp002307215],((GB_GCA_019084485.1_protein.faa_JAHRFU010000119.1_2@PF00015_full_PFAM.167.349:0.0349371[&&NHX:Type=GTDB:gtdb_class=c__Desulfotomaculia:gtdb_domain=d__Bacteria:gtdb_family=f__Desulforudaceae:gtdb_genus=g__SURF-60:gtdb_order=o__Ammonifexales:gtdb_phylum=p__Firmicutes_B:gtdb_species=s__SURF-60 sp019084485:heptad=MCP-44H:species=d__Bacteria_p__Firmicutes_B_c__Desulfotomaculia_o__Ammonifexales_f__Desulforudaceae_g__SURF-60_s__SURF-60 sp019084485],GB_GCA_003604975.1_protein.faa_QZIR01000036.1_71@PF00015_full_PFAM.110.351:0.0248253[&&NHX:Type=GTDB:gtdb_class=c__Desulfotomaculia:gtdb_domain=d__Bacteria:gtdb_family=f__Desulforudaceae:gtdb_genus=g__SURF-60:gtdb_order=o__Ammonifexales:gtdb_phylum=p__Firmicutes_B:gtdb_species=s__SURF-60 sp003604975:heptad=MCP-44H:species=d__Bacteria_p__Firmicutes_B_c__Desulfotomaculia_o__Ammonifexales_f__Desulforudaceae_g__SURF-60_s__SURF-60 sp003604975])0.999:0.330946[&&NHX:Sample_counter=:Type_counter=GTDB--2:capture_class_counter=:capture_domain_counter=:capture_family_counter=:capture_genus_counter=:capture_order_counter=:capture_phylum_counter=:capture_species_counter=:evoltype=D:gtdb_class_counter=c__Desulfotomaculia--2:gtdb_domain_counter=d__Bacteria--2:gtdb_family_counter=f__Desulforudaceae--2:gtdb_genus_counter=g__SURF-60--2:gtdb_order_counter=o__Ammonifexales--2:gtdb_phylum_counter=p__Firmicutes_B--2:gtdb_species_counter=s__SURF-60 sp003604975--1||s__SURF-60 sp019084485--1:heptad_counter=MCP-44H--2:lbd_counter=:lca=d__Bacteria:lca_tree=g__SURF-60:name=N234001:ref_name_counter=],(RS_GCF_000018425.1_protein.faa_NC_010424.1_1105@PF00015_full_PFAM.166.364:0.0928415[&&NHX:Type=GTDB:gtdb_class=c__Desulfotomaculia:gtdb_domain=d__Bacteria:gtdb_family=f__Desulforudaceae:gtdb_genus=g__Desulforudis:gtdb_order=o__Ammonifexales:gtdb_phylum=p__Firmicutes_B:gtdb_species=s__Desulforudis audaxviator:heptad=MCP-44H:species=d__Bacteria_p__Firmicutes_B_c__Desulfotomaculia_o__Ammonifexales_f__Desulforudaceae_g__Desulforudis_s__Desulforudis audaxviator],(GB_GCA_002375985.1_protein.faa_DFNH01000024.1_169@PF00015_full_PFAM.163.367:0.069178[&&NHX:Type=GTDB:gtdb_class=c__Desulfotomaculia:gtdb_domain=d__Bacteria:gtdb_family=f__Desulforudaceae:gtdb_genus=g__Desulfopertinax:gtdb_order=o__Ammonifexales:gtdb_phylum=p__Firmicutes_B:gtdb_species=s__Desulfopertinax sp002375985:heptad=MCP-44H:species=d__Bacteria_p__Firmicutes_B_c__Desulfotomaculia_o__Ammonifexales_f__Desulforudaceae_g__Desulfopertinax_s__Desulfopertinax sp002375985],(GB_GCA_014859075.1_protein.faa_JACUUW010000035.1_14@PF00015_full_PFAM.117.343:0.172677[&&NHX:Type=GTDB:gtdb_class=c__Desulfotomaculia:gtdb_domain=d__Bacteria:gtdb_family=f__Desulforudaceae:gtdb_genus=g__Desulfopertinax:gtdb_order=o__Ammonifexales:gtdb_phylum=p__Firmicutes_B:gtdb_species=s__Desulfopertinax sp014859075:heptad=MCP-44H:species=d__Bacteria_p__Firmicutes_B_c__Desulfotomaculia_o__Ammonifexales_f__Desulforudaceae_g__Desulfopertinax_s__Desulfopertinax sp014859075],GB_GCA_001899445.1_protein.faa_MPOA01000001.1_169@PF00015_full_PFAM.164.360:0.0515042[&&NHX:Type=GTDB:gtdb_class=c__Desulfotomaculia:gtdb_domain=d__Bacteria:gtdb_family=f__Desulforudaceae:gtdb_genus=g__Desulfopertinax:gtdb_order=o__Ammonifexales:gtdb_phylum=p__Firmicutes_B:gtdb_species=s__Desulfopertinax cowenii:heptad=MCP-44H:species=d__Bacteria_p__Firmicutes_B_c__Desulfotomaculia_o__Ammonifexales_f__Desulforudaceae_g__Desulfopertinax_s__Desulfopertinax cowenii])0.458:0.0172103[&&NHX:Sample_counter=:Type_counter=GTDB--2:capture_class_counter=:capture_domain_counter=:capture_family_counter=:capture_genus_counter=:capture_order_counter=:capture_phylum_counter=:capture_species_counter=:evoltype=D:gtdb_class_counter=c__Desulfotomaculia--2:gtdb_domain_counter=d__Bacteria--2:gtdb_family_counter=f__Desulforudaceae--2:gtdb_genus_counter=g__Desulfopertinax--2:gtdb_order_counter=o__Ammonifexales--2:gtdb_phylum_counter=p__Firmicutes_B--2:gtdb_species_counter=s__Desulfopertinax cowenii--1||s__Desulfopertinax sp014859075--1:heptad_counter=MCP-44H--2:lbd_counter=:lca=d__Bacteria:lca_tree=g__Desulfopertinax:name=N234006:ref_name_counter=])0.625:0.0400109[&&NHX:Sample_counter=:Type_counter=GTDB--3:capture_class_counter=:capture_domain_counter=:capture_family_counter=:capture_genus_counter=:capture_order_counter=:capture_phylum_counter=:capture_species_counter=:evoltype=D:gtdb_class_counter=c__Desulfotomaculia--3:gtdb_domain_counter=d__Bacteria--3:gtdb_family_counter=f__Desulforudaceae--3:gtdb_genus_counter=g__Desulfopertinax--3:gtdb_order_counter=o__Ammonifexales--3:gtdb_phylum_counter=p__Firmicutes_B--3:gtdb_species_counter=s__Desulfopertinax cowenii--1||s__Desulfopertinax sp002375985--1||s__Desulfopertinax sp014859075--1:heptad_counter=MCP-44H--3:lbd_counter=:lca=d__Bacteria:lca_tree=g__Desulfopertinax:name=N234007:ref_name_counter=])0.682:0.143155[&&NHX:Sample_counter=:Type_counter=GTDB--4:capture_class_counter=:capture_domain_counter=:capture_family_counter=:capture_genus_counter=:capture_order_counter=:capture_phylum_counter=:capture_species_counter=:evoltype=D:gtdb_class_counter=c__Desulfotomaculia--4:gtdb_domain_counter=d__Bacteria--4:gtdb_family_counter=f__Desulforudaceae--4:gtdb_genus_counter=g__Desulfopertinax--3||g__Desulforudis--1:gtdb_order_counter=o__Ammonifexales--4:gtdb_phylum_counter=p__Firmicutes_B--4:gtdb_species_counter=s__Desulfopertinax cowenii--1||s__Desulfopertinax sp002375985--1||s__Desulfopertinax sp014859075--1||s__Desulforudis audaxviator--1:heptad_counter=MCP-44H--4:lbd_counter=:lca=d__Bacteria:lca_tree=f__Desulforudaceae:name=N234008:ref_name_counter=])0.998:0.505304[&&NHX:Sample_counter=:Type_counter=GTDB--6:capture_class_counter=:capture_domain_counter=:capture_family_counter=:capture_genus_counter=:capture_order_counter=:capture_phylum_counter=:capture_species_counter=:evoltype=D:gtdb_class_counter=c__Desulfotomaculia--6:gtdb_domain_counter=d__Bacteria--6:gtdb_family_counter=f__Desulforudaceae--6:gtdb_genus_counter=g__Desulfopertinax--3||g__Desulforudis--1||g__SURF-60--2:gtdb_order_counter=o__Ammonifexales--6:gtdb_phylum_counter=p__Firmicutes_B--6:gtdb_species_counter=s__Desulfopertinax cowenii--1||s__Desulfopertinax sp002375985--1||s__Desulfopertinax sp014859075--1||s__Desulforudis audaxviator--1||s__SURF-60 sp003604975--1||s__SURF-60 sp019084485--1:heptad_counter=MCP-44H--6:lbd_counter=:lca=d__Bacteria:lca_tree=f__Desulforudaceae:name=N234009:ref_name_counter=])0.742:0.0769911[&&NHX:Sample_counter=:Type_counter=GTDB--7:capture_class_counter=:capture_domain_counter=:capture_family_counter=:capture_genus_counter=:capture_order_counter=:capture_phylum_counter=:capture_species_counter=:evoltype=D:gtdb_class_counter=c__Clostridia--1||c__Desulfotomaculia--6:gtdb_domain_counter=d__Bacteria--7:gtdb_family_counter=f__Desulforudaceae--6||f__Lachnospiraceae--1:gtdb_genus_counter=g__Desulfopertinax--3||g__Desulforudis--1||g__Mobilitalea--1||g__SURF-60--2:gtdb_order_counter=o__Ammonifexales--6||o__Lachnospirales--1:gtdb_phylum_counter=p__Firmicutes_A--1||p__Firmicutes_B--6:gtdb_species_counter=s__Desulfopertinax cowenii--1||s__Desulfopertinax sp002375985--1||s__Desulfopertinax sp014859075--1||s__Desulforudis audaxviator--1||s__Mobilitalea sp002307215--1||s__SURF-60 sp003604975--1||s__SURF-60 sp019084485--1:heptad_counter=MCP-44H--7:lbd_counter=:lca=d__Bacteria:lca_tree=d__Bacteria:name=N234010:ref_name_counter=])0.833:0.0461589[&&NHX:Sample_counter=rhiztom3--1:Type_counter=GTDB--7||capture--1:capture_class_counter=c__Alphaproteobacteria--1:capture_domain_counter=d__Bacteria--1:capture_family_counter=f__Magnetospirillaceae--1:capture_genus_counter=g__Telmatospirillum--1:capture_order_counter=o__Rhodospirillales--1:capture_phylum_counter=p__Proteobacteria--1:capture_species_counter=s__Telmatospirillum sp009712185--1:gtdb_class_counter=c__Clostridia--1||c__Desulfotomaculia--6:gtdb_domain_counter=d__Bacteria--7:gtdb_family_counter=f__Desulforudaceae--6||f__Lachnospiraceae--1:gtdb_genus_counter=g__Desulfopertinax--3||g__Desulforudis--1||g__Mobilitalea--1||g__SURF-60--2:gtdb_order_counter=o__Ammonifexales--6||o__Lachnospirales--1:gtdb_phylum_counter=p__Firmicutes_A--1||p__Firmicutes_B--6:gtdb_species_counter=s__Desulfopertinax cowenii--1||s__Desulfopertinax sp002375985--1||s__Desulfopertinax sp014859075--1||s__Desulforudis audaxviator--1||s__Mobilitalea sp002307215--1||s__SURF-60 sp003604975--1||s__SURF-60 sp019084485--1:heptad_counter=MCP-24H--1||MCP-44H--7:lbd_counter=:lca_tree=d__Bacteria:name=N234011:ref_name_counter=])0.737:0.0448365[&&NHX:Sample_counter=rhiztom1--1||rhiztom3--1:Type_counter=GTDB--7||capture--2:capture_class_counter=c__Alphaproteobacteria--1||c__Myxococcia--1:capture_domain_counter=d__Bacteria--2:capture_family_counter=f__Magnetospirillaceae--1||f__Myxococcaceae--1:capture_genus_counter=g__Cystobacter--1||g__Telmatospirillum--1:capture_order_counter=o__Myxococcales--1||o__Rhodospirillales--1:capture_phylum_counter=p__Myxococcota--1||p__Proteobacteria--1:capture_species_counter=s__Cystobacter ferrugineus--1||s__Telmatospirillum sp009712185--1:gtdb_class_counter=c__Clostridia--1||c__Desulfotomaculia--6:gtdb_domain_counter=d__Bacteria--7:gtdb_family_counter=f__Desulforudaceae--6||f__Lachnospiraceae--1:gtdb_genus_counter=g__Desulfopertinax--3||g__Desulforudis--1||g__Mobilitalea--1||g__SURF-60--2:gtdb_order_counter=o__Ammonifexales--6||o__Lachnospirales--1:gtdb_phylum_counter=p__Firmicutes_A--1||p__Firmicutes_B--6:gtdb_species_counter=s__Desulfopertinax cowenii--1||s__Desulfopertinax sp002375985--1||s__Desulfopertinax sp014859075--1||s__Desulforudis audaxviator--1||s__Mobilitalea sp002307215--1||s__SURF-60 sp003604975--1||s__SURF-60 sp019084485--1:heptad_counter=MCP-24H--1||MCP-44H--8:lbd_counter=:lca_tree=d__Bacteria:name=N234012:ref_name_counter=])0.8:0.0231637[&&NHX:Sample_counter=rhizpot1--2||rhizpot3--1||rhiztom1--1||rhiztom3--4:Type_counter=GTDB--10||capture--8:capture_class_counter=c__Alphaproteobacteria--1||c__Myxococcia--6||c__Verrucomicrobiae--1:capture_domain_counter=d__Bacteria--8:capture_family_counter=f__Magnetospirillaceae--1||f__Myxococcaceae--6||f__SXTU01--1:capture_genus_counter=g__Archangium--3||g__Corallococcus--2||g__Cystobacter--1||g__SXTU01--1||g__Telmatospirillum--1:capture_order_counter=o__Myxococcales--6||o__Pedosphaerales--1||o__Rhodospirillales--1:capture_phylum_counter=p__Myxococcota--6||p__Proteobacteria--1||p__Verrucomicrobiota--1:capture_species_counter=s__Archangium gephyra--1||s__Archangium violaceum--2||s__Corallococcus sicarius--1||s__Corallococcus sp016458225--1||s__Cystobacter ferrugineus--1||s__SXTU01 sp009773355--1||s__Telmatospirillum sp009712185--1:gtdb_class_counter=c__Clostridia--1||c__Desulfotomaculia--6||c__Gammaproteobacteria--3:gtdb_domain_counter=d__Bacteria--10:gtdb_family_counter=f__Alteromonadaceae--3||f__Desulforudaceae--6||f__Lachnospiraceae--1:gtdb_genus_counter=g__Algibacillus--1||g__Catenovulum--1||g__Desulfopertinax--3||g__Desulforudis--1||g__Marinifaba--1||g__Mobilitalea--1||g__SURF-60--2:gtdb_order_counter=o__Ammonifexales--6||o__Enterobacterales--3||o__Lachnospirales--1:gtdb_phylum_counter=p__Firmicutes_A--1||p__Firmicutes_B--6||p__Proteobacteria--3:gtdb_species_counter=s__Algibacillus sp003063625--1||s__Catenovulum maritimum--1||s__Desulfopertinax cowenii--1||s__Desulfopertinax sp002375985--1||s__Desulfopertinax sp014859075--1||s__Desulforudis audaxviator--1||s__Marinifaba aquimaris--1||s__Mobilitalea sp002307215--1||s__SURF-60 sp003604975--1||s__SURF-60 sp019084485--1:heptad_counter=MCP-24H--1||MCP-38H--1||MCP-40H--4||MCP-44H--12:lbd_counter=:lca_tree=d__Bacteria:name=N234013:ref_name_counter=],2061f2ed-3b41-5c4a-b0f4-d366fc740044_6@MCPsignal.25.71:0.0799248[&&NHX:Sample=rhiztom3:Type=capture:capture_class=c__Desulfobacteria:capture_domain=d__Bacteria:capture_family=f__Desulfobacteraceae:capture_genus=g__Desulfobacterium_B:capture_order=o__Desulfobacterales:capture_phylum=p__Desulfobacterota:capture_species=s__Desulfobacterium_B sp016342325:heptad=MCP-44H])0:5e-09[&&NHX:Sample_counter=rhizpot1--2||rhizpot3--1||rhiztom1--1||rhiztom3--5:Type_counter=GTDB--10||capture--9:capture_class_counter=c__Alphaproteobacteria--1||c__Desulfobacteria--1||c__Myxococcia--6||c__Verrucomicrobiae--1:capture_domain_counter=d__Bacteria--9:capture_family_counter=f__Desulfobacteraceae--1||f__Magnetospirillaceae--1||f__Myxococcaceae--6||f__SXTU01--1:capture_genus_counter=g__Archangium--3||g__Corallococcus--2||g__Cystobacter--1||g__Desulfobacterium_B--1||g__SXTU01--1||g__Telmatospirillum--1:capture_order_counter=o__Desulfobacterales--1||o__Myxococcales--6||o__Pedosphaerales--1||o__Rhodospirillales--1:capture_phylum_counter=p__Desulfobacterota--1||p__Myxococcota--6||p__Proteobacteria--1||p__Verrucomicrobiota--1:capture_species_counter=s__Archangium gephyra--1||s__Archangium violaceum--2||s__Corallococcus sicarius--1||s__Corallococcus sp016458225--1||s__Cystobacter ferrugineus--1||s__Desulfobacterium_B sp016342325--1||s__SXTU01 sp009773355--1||s__Telmatospirillum sp009712185--1:gtdb_class_counter=c__Clostridia--1||c__Desulfotomaculia--6||c__Gammaproteobacteria--3:gtdb_domain_counter=d__Bacteria--10:gtdb_family_counter=f__Alteromonadaceae--3||f__Desulforudaceae--6||f__Lachnospiraceae--1:gtdb_genus_counter=g__Algibacillus--1||g__Catenovulum--1||g__Desulfopertinax--3||g__Desulforudis--1||g__Marinifaba--1||g__Mobilitalea--1||g__SURF-60--2:gtdb_order_counter=o__Ammonifexales--6||o__Enterobacterales--3||o__Lachnospirales--1:gtdb_phylum_counter=p__Firmicutes_A--1||p__Firmicutes_B--6||p__Proteobacteria--3:gtdb_species_counter=s__Algibacillus sp003063625--1||s__Catenovulum maritimum--1||s__Desulfopertinax cowenii--1||s__Desulfopertinax sp002375985--1||s__Desulfopertinax sp014859075--1||s__Desulforudis audaxviator--1||s__Marinifaba aquimaris--1||s__Mobilitalea sp002307215--1||s__SURF-60 sp003604975--1||s__SURF-60 sp019084485--1:heptad_counter=MCP-24H--1||MCP-38H--1||MCP-40H--4||MCP-44H--13:lbd_counter=:lca_tree=d__Bacteria:name=N234015:ref_name_counter=],(((((4389e9de-3d40-54bd-9b12-21ed274f74f0_2@MCPsignal.117.142:5e-09[&&NHX:Sample=rhiztom2:Type=capture:capture_class=c__Actinomycetia:capture_domain=d__Bacteria:capture_family=f__Micromonosporaceae:capture_genus=g__Actinoplanes:capture_order=o__Mycobacteriales:capture_phylum=p__Actinobacteriota:capture_species=s__Actinoplanes sp016464385:heptad=MCP-40H],(GB_GCA_008015085.1_protein.faa_SSEX01000033.1_12@PF00015_full_PFAM.318.629:0.126633[&&NHX:Type=GTDB:gtdb_class=c__Gammaproteobacteria:gtdb_domain=d__Bacteria:gtdb_family=f__Aeromonadaceae:gtdb_genus=g__Tolumonas:gtdb_order=o__Enterobacterales:gtdb_phylum=p__Proteobacteria:gtdb_species=s__Tolumonas sp008015085:heptad=MCP-40H:species=d__Bacteria_p__Proteobacteria_c__Gammaproteobacteria_o__Enterobacterales_f__Aeromonadaceae_g__Tolumonas_s__Tolumonas sp008015085],GB_GCA_903931645.1_protein.faa_CAIZDF010000437.1_7@PF00015_full_PFAM.358.624:5e-09[&&NHX:Type=GTDB:gtdb_class=c__Gammaproteobacteria:gtdb_domain=d__Bacteria:gtdb_family=f__Aeromonadaceae:gtdb_genus=g__Tolumonas:gtdb_order=o__Enterobacterales:gtdb_phylum=p__Proteobacteria:gtdb_species=s__Tolumonas sp903931645:heptad=MCP-24H:species=d__Bacteria_p__Proteobacteria_c__Gammaproteobacteria_o__Enterobacterales_f__Aeromonadaceae_g__Tolumonas_s__Tolumonas sp903931645])0.83:0.192384[&&NHX:Sample_counter=:Type_counter=GTDB--2:capture_class_counter=:capture_domain_counter=:capture_family_counter=:capture_genus_counter=:capture_order_counter=:capture_phylum_counter=:capture_species_counter=:evoltype=D:gtdb_class_counter=c__Gammaproteobacteria--2:gtdb_domain_counter=d__Bacteria--2:gtdb_family_counter=f__Aeromonadaceae--2:gtdb_genus_counter=g__Tolumonas--2:gtdb_order_counter=o__Enterobacterales--2:gtdb_phylum_counter=p__Proteobacteria--2:gtdb_species_counter=s__Tolumonas sp008015085--1||s__Tolumonas sp903931645--1:heptad_counter=MCP-24H--1||MCP-40H--1:lbd_counter=:lca=d__Bacteria:lca_tree=g__Tolumonas:name=N234019:ref_name_counter=])0.976:0.929958[&&NHX:Sample_counter=rhiztom2--1:Type_counter=GTDB--2||capture--1:capture_class_counter=c__Actinomycetia--1:capture_domain_counter=d__Bacteria--1:capture_family_counter=f__Micromonosporaceae--1:capture_genus_counter=g__Actinoplanes--1:capture_order_counter=o__Mycobacteriales--1:capture_phylum_counter=p__Actinobacteriota--1:capture_species_counter=s__Actinoplanes sp016464385--1:gtdb_class_counter=c__Gammaproteobacteria--2:gtdb_domain_counter=d__Bacteria--2:gtdb_family_counter=f__Aeromonadaceae--2:gtdb_genus_counter=g__Tolumonas--2:gtdb_order_counter=o__Enterobacterales--2:gtdb_phylum_counter=p__Proteobacteria--2:gtdb_species_counter=s__Tolumonas sp008015085--1||s__Tolumonas sp903931645--1:heptad_counter=MCP-24H--1||MCP-40H--2:lbd_counter=:lca_tree=g__Tolumonas:name=N234020:ref_name_counter=],b830081f-d935-43b6-befc-6cdcbd7cc539_1@MCPsignal.174.220:5e-09[&&NHX:Sample=rhiztom3:Type=capture:capture_class=c__Alphaproteobacteria:capture_domain=d__Bacteria:capture_family=f__Rhizobiaceae:capture_genus=g__Rhizobium:capture_order=o__Rhizobiales:capture_phylum=p__Proteobacteria:capture_species=s__Rhizobium pisi:heptad=MCP-44H])0:5e-09[&&NHX:Sample_counter=rhiztom2--1||rhiztom3--1:Type_counter=GTDB--2||capture--2:capture_class_counter=c__Actinomycetia--1||c__Alphaproteobacteria--1:capture_domain_counter=d__Bacteria--2:capture_family_counter=f__Micromonosporaceae--1||f__Rhizobiaceae--1:capture_genus_counter=g__Actinoplanes--1||g__Rhizobium--1:capture_order_counter=o__Mycobacteriales--1||o__Rhizobiales--1:capture_phylum_counter=p__Actinobacteriota--1||p__Proteobacteria--1:capture_species_counter=s__Actinoplanes sp016464385--1||s__Rhizobium pisi--1:gtdb_class_counter=c__Gammaproteobacteria--2:gtdb_domain_counter=d__Bacteria--2:gtdb_family_counter=f__Aeromonadaceae--2:gtdb_genus_counter=g__Tolumonas--2:gtdb_order_counter=o__Enterobacterales--2:gtdb_phylum_counter=p__Proteobacteria--2:gtdb_species_counter=s__Tolumonas sp008015085--1||s__Tolumonas sp903931645--1:heptad_counter=MCP-24H--1||MCP-40H--2||MCP-44H--1:lbd_counter=:lca_tree=g__Tolumonas:name=N234022:ref_name_counter=],((e604e793-e624-4306-8556-bd115e684d32_1@MCPsignal.40.84:5e-09[&&NHX:Sample=rhizpot1:Type=capture:capture_class=c__Alphaproteobacteria:capture_domain=d__Bacteria:capture_family=f__Rhizobiaceae:capture_genus=g__Rhizobium:capture_order=o__Rhizobiales:capture_phylum=p__Proteobacteria:capture_species=s__Rhizobium pisi:heptad=MCP-44H],(21c751e3-3d58-5375-927d-b738f2c8758c_4@MCPsignal.33.77:0.0422937[&&NHX:Sample=rhizpot1:Type=capture:capture_class=c__Actinomycetia:capture_domain=d__Bacteria:capture_family=f__Cellulomonadaceae:capture_genus=g__Cellulomonas:capture_order=o__Actinomycetales:capture_phylum=p__Actinobacteriota:capture_species=s__Cellulomonas sp003696205:heptad=MCP-44H],(c2ee7c4c-5b20-4c7a-aba9-95c7260f0b92_6@MCPsignal.203.308:5e-09[&&NHX:Sample=rhizpot3:Type=capture:capture_class=c__Alphaproteobacteria:capture_domain=d__Bacteria:capture_family=f__Beijerinckiaceae:capture_genus=g__Enterovirga:capture_order=o__Rhizobiales:capture_phylum=p__Proteobacteria:capture_species=s__Enterovirga sp903644085:heptad=MCP-24H],51f91b59-2719-4921-9a02-1faed8e49345_1@MCPsignal.534.606:0.160727[&&NHX:Sample=rhiztom3:Type=capture:capture_class=c__Gammaproteobacteria:capture_domain=d__Bacteria:capture_family=f__Pseudomonadaceae:capture_genus=g__Pseudomonas_E:capture_order=o__Pseudomonadales:capture_phylum=p__Proteobacteria:capture_species=s__Pseudomonas_E sp003935425:heptad=MCP-44H])0.9:0.674825[&&NHX:Sample_counter=rhizpot3--1||rhiztom3--1:Type_counter=capture--2:capture_class_counter=c__Alphaproteobacteria--1||c__Gammaproteobacteria--1:capture_domain_counter=d__Bacteria--2:capture_family_counter=f__Beijerinckiaceae--1||f__Pseudomonadaceae--1:capture_genus_counter=g__Enterovirga--1||g__Pseudomonas_E--1:capture_order_counter=o__Pseudomonadales--1||o__Rhizobiales--1:capture_phylum_counter=p__Proteobacteria--2:capture_species_counter=s__Enterovirga sp903644085--1||s__Pseudomonas_E sp003935425--1:gtdb_class_counter=:gtdb_domain_counter=:gtdb_family_counter=:gtdb_genus_counter=:gtdb_order_counter=:gtdb_phylum_counter=:gtdb_species_counter=:heptad_counter=MCP-24H--1||MCP-44H--1:lbd_counter=:name=N234027:ref_name_counter=])0.843:0.121341[&&NHX:Sample_counter=rhizpot1--1||rhizpot3--1||rhiztom3--1:Type_counter=capture--3:capture_class_counter=c__Actinomycetia--1||c__Alphaproteobacteria--1||c__Gammaproteobacteria--1:capture_domain_counter=d__Bacteria--3:capture_family_counter=f__Beijerinckiaceae--1||f__Cellulomonadaceae--1||f__Pseudomonadaceae--1:capture_genus_counter=g__Cellulomonas--1||g__Enterovirga--1||g__Pseudomonas_E--1:capture_order_counter=o__Actinomycetales--1||o__Pseudomonadales--1||o__Rhizobiales--1:capture_phylum_counter=p__Actinobacteriota--1||p__Proteobacteria--2:capture_species_counter=s__Cellulomonas sp003696205--1||s__Enterovirga sp903644085--1||s__Pseudomonas_E sp003935425--1:gtdb_class_counter=:gtdb_domain_counter=:gtdb_family_counter=:gtdb_genus_counter=:gtdb_order_counter=:gtdb_phylum_counter=:gtdb_species_counter=:heptad_counter=MCP-24H--1||MCP-44H--2:lbd_counter=:name=N234028:ref_name_counter=])0.965:0.346288[&&NHX:Sample_counter=rhizpot1--2||rhizpot3--1||rhiztom3--1:Type_counter=capture--4:capture_class_counter=c__Actinomycetia--1||c__Alphaproteobacteria--2||c__Gammaproteobacteria--1:capture_domain_counter=d__Bacteria--4:capture_family_counter=f__Beijerinckiaceae--1||f__Cellulomonadaceae--1||f__Pseudomonadaceae--1||f__Rhizobiaceae--1:capture_genus_counter=g__Cellulomonas--1||g__Enterovirga--1||g__Pseudomonas_E--1||g__Rhizobium--1:capture_order_counter=o__Actinomycetales--1||o__Pseudomonadales--1||o__Rhizobiales--2:capture_phylum_counter=p__Actinobacteriota--1||p__Proteobacteria--3:capture_species_counter=s__Cellulomonas sp003696205--1||s__Enterovirga sp903644085--1||s__Pseudomonas_E sp003935425--1||s__Rhizobium pisi--1:gtdb_class_counter=:gtdb_domain_counter=:gtdb_family_counter=:gtdb_genus_counter=:gtdb_order_counter=:gtdb_phylum_counter=:gtdb_species_counter=:heptad_counter=MCP-24H--1||MCP-44H--3:lbd_counter=:name=N234029:ref_name_counter=],(6cb5926b-7fa8-4a0d-8478-fae5404201bb_2@MCPsignal.28.72:0.0381855[&&NHX:Sample=rhiztom3:Type=capture:capture_class=c__Alphaproteobacteria:capture_domain=d__Bacteria:capture_family=f__Beijerinckiaceae:capture_genus=g__Microvirga:capture_order=o__Rhizobiales:capture_phylum=p__Proteobacteria:capture_species=s__Microvirga zambiensis:heptad=MCP-40H],(d9e679d0-abae-4514-a8ee-0332e49d2529_4@MCPsignal.146.191:5e-09[&&NHX:Sample=rhiztom2:Type=capture:capture_class=c__Alphaproteobacteria:capture_domain=d__Bacteria:capture_family=f__Magnetospirillaceae:capture_genus=g__Telmatospirillum:capture_order=o__Rhodospirillales:capture_phylum=p__Proteobacteria:capture_species=s__Telmatospirillum sp009712185:heptad=MCP-44H],cec00173-c121-4046-8bb4-59c2bbe637dd_1@MCPsignal.22.54:0.0914232[&&NHX:Sample=rhizpot3:Type=capture:capture_class=c__Actinomycetia:capture_domain=d__Bacteria:capture_family=f__Cellulomonadaceae:capture_genus=g__Cellulomonas:capture_order=o__Actinomycetales:capture_phylum=p__Actinobacteriota:capture_species=s__Cellulomonas persica:heptad=MCP-24H])0:5e-09[&&NHX:Sample_counter=rhizpot3--1||rhiztom2--1:Type_counter=capture--2:capture_class_counter=c__Actinomycetia--1||c__Alphaproteobacteria--1:capture_domain_counter=d__Bacteria--2:capture_family_counter=f__Cellulomonadaceae--1||f__Magnetospirillaceae--1:capture_genus_counter=g__Cellulomonas--1||g__Telmatospirillum--1:capture_order_counter=o__Actinomycetales--1||o__Rhodospirillales--1:capture_phylum_counter=p__Actinobacteriota--1||p__Proteobacteria--1:capture_species_counter=s__Cellulomonas persica--1||s__Telmatospirillum sp009712185--1:gtdb_class_counter=:gtdb_domain_counter=:gtdb_family_counter=:gtdb_genus_counter=:gtdb_order_counter=:gtdb_phylum_counter=:gtdb_species_counter=:heptad_counter=MCP-24H--1||MCP-44H--1:lbd_counter=:name=N234033:ref_name_counter=])0:5e-09[&&NHX:Sample_counter=rhizpot3--1||rhiztom2--1||rhiztom3--1:Type_counter=capture--3:capture_class_counter=c__Actinomycetia--1||c__Alphaproteobacteria--2:capture_domain_counter=d__Bacteria--3:capture_family_counter=f__Beijerinckiaceae--1||f__Cellulomonadaceae--1||f__Magnetospirillaceae--1:capture_genus_counter=g__Cellulomonas--1||g__Microvirga--1||g__Telmatospirillum--1:capture_order_counter=o__Actinomycetales--1||o__Rhizobiales--1||o__Rhodospirillales--1:capture_phylum_counter=p__Actinobacteriota--1||p__Proteobacteria--2:capture_species_counter=s__Cellulomonas persica--1||s__Microvirga zambiensis--1||s__Telmatospirillum sp009712185--1:gtdb_class_counter=:gtdb_domain_counter=:gtdb_family_counter=:gtdb_genus_counter=:gtdb_order_counter=:gtdb_phylum_counter=:gtdb_species_counter=:heptad_counter=MCP-24H--1||MCP-40H--1||MCP-44H--1:lbd_counter=:name=N234034:ref_name_counter=])0:5e-09[&&NHX:Sample_counter=rhizpot1--2||rhizpot3--2||rhiztom2--1||rhiztom3--2:Type_counter=capture--7:capture_class_counter=c__Actinomycetia--2||c__Alphaproteobacteria--4||c__Gammaproteobacteria--1:capture_domain_counter=d__Bacteria--7:capture_family_counter=f__Beijerinckiaceae--2||f__Cellulomonadaceae--2||f__Magnetospirillaceae--1||f__Pseudomonadaceae--1||f__Rhizobiaceae--1:capture_genus_counter=g__Cellulomonas--2||g__Enterovirga--1||g__Microvirga--1||g__Pseudomonas_E--1||g__Rhizobium--1||g__Telmatospirillum--1:capture_order_counter=o__Actinomycetales--2||o__Pseudomonadales--1||o__Rhizobiales--3||o__Rhodospirillales--1:capture_phylum_counter=p__Actinobacteriota--2||p__Proteobacteria--5:capture_species_counter=s__Cellulomonas persica--1||s__Cellulomonas sp003696205--1||s__Enterovirga sp903644085--1||s__Microvirga zambiensis--1||s__Pseudomonas_E sp003935425--1||s__Rhizobium pisi--1||s__Telmatospirillum sp009712185--1:gtdb_class_counter=:gtdb_domain_counter=:gtdb_family_counter=:gtdb_genus_counter=:gtdb_order_counter=:gtdb_phylum_counter=:gtdb_species_counter=:heptad_counter=MCP-24H--2||MCP-40H--1||MCP-44H--4:lbd_counter=:name=N234035:ref_name_counter=])0.628:0.0309928[&&NHX:Sample_counter=rhizpot1--2||rhizpot3--2||rhiztom2--2||rhiztom3--3:Type_counter=GTDB--2||capture--9:capture_class_counter=c__Actinomycetia--3||c__Alphaproteobacteria--5||c__Gammaproteobacteria--1:capture_domain_counter=d__Bacteria--9:capture_family_counter=f__Beijerinckiaceae--2||f__Cellulomonadaceae--2||f__Magnetospirillaceae--1||f__Micromonosporaceae--1||f__Pseudomonadaceae--1||f__Rhizobiaceae--2:capture_genus_counter=g__Actinoplanes--1||g__Cellulomonas--2||g__Enterovirga--1||g__Microvirga--1||g__Pseudomonas_E--1||g__Rhizobium--2||g__Telmatospirillum--1:capture_order_counter=o__Actinomycetales--2||o__Mycobacteriales--1||o__Pseudomonadales--1||o__Rhizobiales--4||o__Rhodospirillales--1:capture_phylum_counter=p__Actinobacteriota--3||p__Proteobacteria--6:capture_species_counter=s__Actinoplanes sp016464385--1||s__Cellulomonas persica--1||s__Cellulomonas sp003696205--1||s__Enterovirga sp903644085--1||s__Microvirga zambiensis--1||s__Pseudomonas_E sp003935425--1||s__Rhizobium pisi--2||s__Telmatospirillum sp009712185--1:gtdb_class_counter=c__Gammaproteobacteria--2:gtdb_domain_counter=d__Bacteria--2:gtdb_family_counter=f__Aeromonadaceae--2:gtdb_genus_counter=g__Tolumonas--2:gtdb_order_counter=o__Enterobacterales--2:gtdb_phylum_counter=p__Proteobacteria--2:gtdb_species_counter=s__Tolumonas sp008015085--1||s__Tolumonas sp903931645--1:heptad_counter=MCP-24H--3||MCP-40H--3||MCP-44H--5:lbd_counter=:lca_tree=g__Tolumonas:name=N234036:ref_name_counter=],((RS_GCF_900095725.1_protein.faa_NZ_FMMP01000006.1_1325@PF00015_full_PFAM.356.554:1.07677,26a6f2ae-86c7-420a-8605-e3dba453ccf9_4@MCPsignal.434.477:1.3e-08[&&NHX:Sample=rhizpot3:Type=capture:capture_class=c__Actinomycetia:capture_domain=d__Bacteria:capture_family=f__Geodermatophilaceae:capture_genus=g__Modestobacter:capture_order=o__Mycobacteriales:capture_phylum=p__Actinobacteriota:capture_species=s__Modestobacter sp019112525:heptad=MCP-24H])0.384:0.0499056[&&NHX:Sample_counter=rhizpot3--1:Type_counter=capture--1:capture_class_counter=c__Actinomycetia--1:capture_domain_counter=d__Bacteria--1:capture_family_counter=f__Geodermatophilaceae--1:capture_genus_counter=g__Modestobacter--1:capture_order_counter=o__Mycobacteriales--1:capture_phylum_counter=p__Actinobacteriota--1:capture_species_counter=s__Modestobacter sp019112525--1:gtdb_class_counter=:gtdb_domain_counter=:gtdb_family_counter=:gtdb_genus_counter=:gtdb_order_counter=:gtdb_phylum_counter=:gtdb_species_counter=:heptad_counter=MCP-24H--1:lbd_counter=:name=N234039:ref_name_counter=],e596bf49-51d5-49f4-8d0e-34ce743cc0b7_6@MCPsignal.20.71:0.0887865[&&NHX:Sample=rhiztom2:Type=capture:capture_class=c__Myxococcia:capture_domain=d__Bacteria:capture_family=f__Myxococcaceae:capture_genus=g__Corallococcus:capture_order=o__Myxococcales:capture_phylum=p__Myxococcota:capture_species=s__Corallococcus sp014930455:heptad=MCP-44H])0:1.3e-08[&&NHX:Sample_counter=rhizpot3--1||rhiztom2--1:Type_counter=capture--2:capture_class_counter=c__Actinomycetia--1||c__Myxococcia--1:capture_domain_counter=d__Bacteria--2:capture_family_counter=f__Geodermatophilaceae--1||f__Myxococcaceae--1:capture_genus_counter=g__Corallococcus--1||g__Modestobacter--1:capture_order_counter=o__Mycobacteriales--1||o__Myxococcales--1:capture_phylum_counter=p__Actinobacteriota--1||p__Myxococcota--1:capture_species_counter=s__Corallococcus sp014930455--1||s__Modestobacter sp019112525--1:gtdb_class_counter=:gtdb_domain_counter=:gtdb_family_counter=:gtdb_genus_counter=:gtdb_order_counter=:gtdb_phylum_counter=:gtdb_species_counter=:heptad_counter=MCP-24H--1||MCP-44H--1:lbd_counter=:name=N234041:ref_name_counter=])0.041:0.232482[&&NHX:Sample_counter=rhizpot1--2||rhizpot3--3||rhiztom2--3||rhiztom3--3:Type_counter=GTDB--2||capture--11:capture_class_counter=c__Actinomycetia--4||c__Alphaproteobacteria--5||c__Gammaproteobacteria--1||c__Myxococcia--1:capture_domain_counter=d__Bacteria--11:capture_family_counter=f__Beijerinckiaceae--2||f__Cellulomonadaceae--2||f__Geodermatophilaceae--1||f__Magnetospirillaceae--1||f__Micromonosporaceae--1||f__Myxococcaceae--1||f__Pseudomonadaceae--1||f__Rhizobiaceae--2:capture_genus_counter=g__Actinoplanes--1||g__Cellulomonas--2||g__Corallococcus--1||g__Enterovirga--1||g__Microvirga--1||g__Modestobacter--1||g__Pseudomonas_E--1||g__Rhizobium--2||g__Telmatospirillum--1:capture_order_counter=o__Actinomycetales--2||o__Mycobacteriales--2||o__Myxococcales--1||o__Pseudomonadales--1||o__Rhizobiales--4||o__Rhodospirillales--1:capture_phylum_counter=p__Actinobacteriota--4||p__Myxococcota--1||p__Proteobacteria--6:capture_species_counter=s__Actinoplanes sp016464385--1||s__Cellulomonas persica--1||s__Cellulomonas sp003696205--1||s__Corallococcus sp014930455--1||s__Enterovirga sp903644085--1||s__Microvirga zambiensis--1||s__Modestobacter sp019112525--1||s__Pseudomonas_E sp003935425--1||s__Rhizobium pisi--2||s__Telmatospirillum sp009712185--1:gtdb_class_counter=c__Gammaproteobacteria--2:gtdb_domain_counter=d__Bacteria--2:gtdb_family_counter=f__Aeromonadaceae--2:gtdb_genus_counter=g__Tolumonas--2:gtdb_order_counter=o__Enterobacterales--2:gtdb_phylum_counter=p__Proteobacteria--2:gtdb_species_counter=s__Tolumonas sp008015085--1||s__Tolumonas sp903931645--1:heptad_counter=MCP-24H--4||MCP-40H--3||MCP-44H--6:lbd_counter=:lca_tree=g__Tolumonas:name=N234042:ref_name_counter=],ce44b747-e50e-42fe-a836-69efa95210f5_2@MCPsignal.119.149:5e-09[&&NHX:Sample=rhizpot3:Type=capture:capture_class=c__Myxococcia:capture_domain=d__Bacteria:capture_family=f__Myxococcaceae:capture_genus=g__Myxococcus:capture_order=o__Myxococcales:capture_phylum=p__Myxococcota:capture_species=s__Myxococcus caerfyrddinensis:heptad=MCP-24H])0:1.8e-08[&&NHX:Sample_counter=rhizpot1--2||rhizpot3--4||rhiztom2--3||rhiztom3--3:Type_counter=GTDB--2||capture--12:capture_class_counter=c__Actinomycetia--4||c__Alphaproteobacteria--5||c__Gammaproteobacteria--1||c__Myxococcia--2:capture_domain_counter=d__Bacteria--12:capture_family_counter=f__Beijerinckiaceae--2||f__Cellulomonadaceae--2||f__Geodermatophilaceae--1||f__Magnetospirillaceae--1||f__Micromonosporaceae--1||f__Myxococcaceae--2||f__Pseudomonadaceae--1||f__Rhizobiaceae--2:capture_genus_counter=g__Actinoplanes--1||g__Cellulomonas--2||g__Corallococcus--1||g__Enterovirga--1||g__Microvirga--1||g__Modestobacter--1||g__Myxococcus--1||g__Pseudomonas_E--1||g__Rhizobium--2||g__Telmatospirillum--1:capture_order_counter=o__Actinomycetales--2||o__Mycobacteriales--2||o__Myxococcales--2||o__Pseudomonadales--1||o__Rhizobiales--4||o__Rhodospirillales--1:capture_phylum_counter=p__Actinobacteriota--4||p__Myxococcota--2||p__Proteobacteria--6:capture_species_counter=s__Actinoplanes sp016464385--1||s__Cellulomonas persica--1||s__Cellulomonas sp003696205--1||s__Corallococcus sp014930455--1||s__Enterovirga sp903644085--1||s__Microvirga zambiensis--1||s__Modestobacter sp019112525--1||s__Myxococcus caerfyrddinensis--1||s__Pseudomonas_E sp003935425--1||s__Rhizobium pisi--2||s__Telmatospirillum sp009712185--1:gtdb_class_counter=c__Gammaproteobacteria--2:gtdb_domain_counter=d__Bacteria--2:gtdb_family_counter=f__Aeromonadaceae--2:gtdb_genus_counter=g__Tolumonas--2:gtdb_order_counter=o__Enterobacterales--2:gtdb_phylum_counter=p__Proteobacteria--2:gtdb_species_counter=s__Tolumonas sp008015085--1||s__Tolumonas sp903931645--1:heptad_counter=MCP-24H--5||MCP-40H--3||MCP-44H--6:lbd_counter=:lca_tree=g__Tolumonas:name=N234044:ref_name_counter=])0:2.5e-08[&&NHX:Sample_counter=rhizpot1--4||rhizpot3--5||rhiztom1--1||rhiztom2--3||rhiztom3--8:Type_counter=GTDB--12||capture--21:capture_class_counter=c__Actinomycetia--4||c__Alphaproteobacteria--6||c__Desulfobacteria--1||c__Gammaproteobacteria--1||c__Myxococcia--8||c__Verrucomicrobiae--1:capture_domain_counter=d__Bacteria--21:capture_family_counter=f__Beijerinckiaceae--2||f__Cellulomonadaceae--2||f__Desulfobacteraceae--1||f__Geodermatophilaceae--1||f__Magnetospirillaceae--2||f__Micromonosporaceae--1||f__Myxococcaceae--8||f__Pseudomonadaceae--1||f__Rhizobiaceae--2||f__SXTU01--1:capture_genus_counter=g__Actinoplanes--1||g__Archangium--3||g__Cellulomonas--2||g__Corallococcus--3||g__Cystobacter--1||g__Desulfobacterium_B--1||g__Enterovirga--1||g__Microvirga--1||g__Modestobacter--1||g__Myxococcus--1||g__Pseudomonas_E--1||g__Rhizobium--2||g__SXTU01--1||g__Telmatospirillum--2:capture_order_counter=o__Actinomycetales--2||o__Desulfobacterales--1||o__Mycobacteriales--2||o__Myxococcales--8||o__Pedosphaerales--1||o__Pseudomonadales--1||o__Rhizobiales--4||o__Rhodospirillales--2:capture_phylum_counter=p__Actinobacteriota--4||p__Desulfobacterota--1||p__Myxococcota--8||p__Proteobacteria--7||p__Verrucomicrobiota--1:capture_species_counter=s__Actinoplanes sp016464385--1||s__Archangium gephyra--1||s__Archangium violaceum--2||s__Cellulomonas persica--1||s__Cellulomonas sp003696205--1||s__Corallococcus sicarius--1||s__Corallococcus sp014930455--1||s__Corallococcus sp016458225--1||s__Cystobacter ferrugineus--1||s__Desulfobacterium_B sp016342325--1||s__Enterovirga sp903644085--1||s__Microvirga zambiensis--1||s__Modestobacter sp019112525--1||s__Myxococcus caerfyrddinensis--1||s__Pseudomonas_E sp003935425--1||s__Rhizobium pisi--2||s__SXTU01 sp009773355--1||s__Telmatospirillum sp009712185--2:gtdb_class_counter=c__Clostridia--1||c__Desulfotomaculia--6||c__Gammaproteobacteria--5:gtdb_domain_counter=d__Bacteria--12:gtdb_family_counter=f__Aeromonadaceae--2||f__Alteromonadaceae--3||f__Desulforudaceae--6||f__Lachnospiraceae--1:gtdb_genus_counter=g__Algibacillus--1||g__Catenovulum--1||g__Desulfopertinax--3||g__Desulforudis--1||g__Marinifaba--1||g__Mobilitalea--1||g__SURF-60--2||g__Tolumonas--2:gtdb_order_counter=o__Ammonifexales--6||o__Enterobacterales--5||o__Lachnospirales--1:gtdb_phylum_counter=p__Firmicutes_A--1||p__Firmicutes_B--6||p__Proteobacteria--5:gtdb_species_counter=s__Algibacillus sp003063625--1||s__Catenovulum maritimum--1||s__Desulfopertinax cowenii--1||s__Desulfopertinax sp002375985--1||s__Desulfopertinax sp014859075--1||s__Desulforudis audaxviator--1||s__Marinifaba aquimaris--1||s__Mobilitalea sp002307215--1||s__SURF-60 sp003604975--1||s__SURF-60 sp019084485--1||s__Tolumonas sp008015085--1||s__Tolumonas sp903931645--1:heptad_counter=MCP-24H--6||MCP-38H--1||MCP-40H--7||MCP-44H--19:lbd_counter=:lca_tree=d__Bacteria:name=N234045:ref_name_counter=],731ead98-555f-57d9-895b-00f35fef81c9_4@MCPsignal.328.360:5e-09[&&NHX:Sample=rhizpot1:Type=capture:capture_class=c__Alphaproteobacteria:capture_domain=d__Bacteria:capture_family=f__Beijerinckiaceae:capture_genus=g__Microvirga:capture_order=o__Rhizobiales:capture_phylum=p__Proteobacteria:capture_species=s__Microvirga sp009910705:heptad=MCP-38H])0.565:0.0201252[&&NHX:Sample_counter=rhizpot1--5||rhizpot3--5||rhiztom1--1||rhiztom2--3||rhiztom3--8:Type_counter=GTDB--12||capture--22:capture_class_counter=c__Actinomycetia--4||c__Alphaproteobacteria--7||c__Desulfobacteria--1||c__Gammaproteobacteria--1||c__Myxococcia--8||c__Verrucomicrobiae--1:capture_domain_counter=d__Bacteria--22:capture_family_counter=f__Beijerinckiaceae--3||f__Cellulomonadaceae--2||f__Desulfobacteraceae--1||f__Geodermatophilaceae--1||f__Magnetospirillaceae--2||f__Micromonosporaceae--1||f__Myxococcaceae--8||f__Pseudomonadaceae--1||f__Rhizobiaceae--2||f__SXTU01--1:capture_genus_counter=g__Actinoplanes--1||g__Archangium--3||g__Cellulomonas--2||g__Corallococcus--3||g__Cystobacter--1||g__Desulfobacterium_B--1||g__Enterovirga--1||g__Microvirga--2||g__Modestobacter--1||g__Myxococcus--1||g__Pseudomonas_E--1||g__Rhizobium--2||g__SXTU01--1||g__Telmatospirillum--2:capture_order_counter=o__Actinomycetales--2||o__Desulfobacterales--1||o__Mycobacteriales--2||o__Myxococcales--8||o__Pedosphaerales--1||o__Pseudomonadales--1||o__Rhizobiales--5||o__Rhodospirillales--2:capture_phylum_counter=p__Actinobacteriota--4||p__Desulfobacterota--1||p__Myxococcota--8||p__Proteobacteria--8||p__Verrucomicrobiota--1:capture_species_counter=s__Actinoplanes sp016464385--1||s__Archangium gephyra--1||s__Archangium violaceum--2||s__Cellulomonas persica--1||s__Cellulomonas sp003696205--1||s__Corallococcus sicarius--1||s__Corallococcus sp014930455--1||s__Corallococcus sp016458225--1||s__Cystobacter ferrugineus--1||s__Desulfobacterium_B sp016342325--1||s__Enterovirga sp903644085--1||s__Microvirga sp009910705--1||s__Microvirga zambiensis--1||s__Modestobacter sp019112525--1||s__Myxococcus caerfyrddinensis--1||s__Pseudomonas_E sp003935425--1||s__Rhizobium pisi--2||s__SXTU01 sp009773355--1||s__Telmatospirillum sp009712185--2:gtdb_class_counter=c__Clostridia--1||c__Desulfotomaculia--6||c__Gammaproteobacteria--5:gtdb_domain_counter=d__Bacteria--12:gtdb_family_counter=f__Aeromonadaceae--2||f__Alteromonadaceae--3||f__Desulforudaceae--6||f__Lachnospiraceae--1:gtdb_genus_counter=g__Algibacillus--1||g__Catenovulum--1||g__Desulfopertinax--3||g__Desulforudis--1||g__Marinifaba--1||g__Mobilitalea--1||g__SURF-60--2||g__Tolumonas--2:gtdb_order_counter=o__Ammonifexales--6||o__Enterobacterales--5||o__Lachnospirales--1:gtdb_phylum_counter=p__Firmicutes_A--1||p__Firmicutes_B--6||p__Proteobacteria--5:gtdb_species_counter=s__Algibacillus sp003063625--1||s__Catenovulum maritimum--1||s__Desulfopertinax cowenii--1||s__Desulfopertinax sp002375985--1||s__Desulfopertinax sp014859075--1||s__Desulforudis audaxviator--1||s__Marinifaba aquimaris--1||s__Mobilitalea sp002307215--1||s__SURF-60 sp003604975--1||s__SURF-60 sp019084485--1||s__Tolumonas sp008015085--1||s__Tolumonas sp903931645--1:heptad_counter=MCP-24H--6||MCP-38H--2||MCP-40H--7||MCP-44H--19:lbd_counter=:lca_tree=d__Bacteria:name=N234047:ref_name_counter=],(dbc5ed9e-7864-4605-a65f-679d7bbb587b_3@MCPsignal.41.74:0.052343[&&NHX:Sample=rhiztom2:Type=capture:capture_class=c__Alphaproteobacteria:capture_domain=d__Bacteria:capture_family=f__Methylopilaceae:capture_genus=g__Ga0077545:capture_order=o__Rhizobiales:capture_phylum=p__Proteobacteria:capture_species=s__Ga0077545 sp014191545:heptad=MCP-38H],(964785a8-92f6-41bc-beea-7f2875dcb8f8_4@MCPsignal.22.64:5e-09[&&NHX:Sample=rhizpot1:Type=capture:capture_class=c__Alphaproteobacteria:capture_domain=d__Bacteria:capture_family=f__Beijerinckiaceae:capture_genus=g__Methylobacterium:capture_order=o__Rhizobiales:capture_phylum=p__Proteobacteria:capture_species=s__Methylobacterium rhodesianum:heptad=MCP-24H],ec3ef4de-1f96-4a18-b4e3-3beaca513d0f_1@MCPsignal.32.73:0.101673[&&NHX:Sample=rhiztom2:Type=capture:capture_class=c__Alphaproteobacteria:capture_domain=d__Bacteria:capture_family=f__Magnetospirillaceae:capture_genus=g__Telmatospirillum:capture_order=o__Rhodospirillales:capture_phylum=p__Proteobacteria:capture_species=s__Telmatospirillum sp009712185:heptad=MCP-24H])0.911:0.105364[&&NHX:Sample_counter=rhizpot1--1||rhiztom2--1:Type_counter=capture--2:capture_class_counter=c__Alphaproteobacteria--2:capture_domain_counter=d__Bacteria--2:capture_family_counter=f__Beijerinckiaceae--1||f__Magnetospirillaceae--1:capture_genus_counter=g__Methylobacterium--1||g__Telmatospirillum--1:capture_order_counter=o__Rhizobiales--1||o__Rhodospirillales--1:capture_phylum_counter=p__Proteobacteria--2:capture_species_counter=s__Methylobacterium rhodesianum--1||s__Telmatospirillum sp009712185--1:gtdb_class_counter=:gtdb_domain_counter=:gtdb_family_counter=:gtdb_genus_counter=:gtdb_order_counter=:gtdb_phylum_counter=:gtdb_species_counter=:heptad_counter=MCP-24H--2:lbd_counter=:name=N234051:ref_name_counter=])0:5e-09[&&NHX:Sample_counter=rhizpot1--1||rhiztom2--2:Type_counter=capture--3:capture_class_counter=c__Alphaproteobacteria--3:capture_domain_counter=d__Bacteria--3:capture_family_counter=f__Beijerinckiaceae--1||f__Magnetospirillaceae--1||f__Methylopilaceae--1:capture_genus_counter=g__Ga0077545--1||g__Methylobacterium--1||g__Telmatospirillum--1:capture_order_counter=o__Rhizobiales--2||o__Rhodospirillales--1:capture_phylum_counter=p__Proteobacteria--3:capture_species_counter=s__Ga0077545 sp014191545--1||s__Methylobacterium rhodesianum--1||s__Telmatospirillum sp009712185--1:gtdb_class_counter=:gtdb_domain_counter=:gtdb_family_counter=:gtdb_genus_counter=:gtdb_order_counter=:gtdb_phylum_counter=:gtdb_species_counter=:heptad_counter=MCP-24H--2||MCP-38H--1:lbd_counter=:name=N234052:ref_name_counter=])0.848:0.0474832[&&NHX:Sample_counter=rhizpot1--6||rhizpot3--5||rhiztom1--1||rhiztom2--5||rhiztom3--8:Type_counter=GTDB--12||capture--25:capture_class_counter=c__Actinomycetia--4||c__Alphaproteobacteria--10||c__Desulfobacteria--1||c__Gammaproteobacteria--1||c__Myxococcia--8||c__Verrucomicrobiae--1:capture_domain_counter=d__Bacteria--25:capture_family_counter=f__Beijerinckiaceae--4||f__Cellulomonadaceae--2||f__Desulfobacteraceae--1||f__Geodermatophilaceae--1||f__Magnetospirillaceae--3||f__Methylopilaceae--1||f__Micromonosporaceae--1||f__Myxococcaceae--8||f__Pseudomonadaceae--1||f__Rhizobiaceae--2||f__SXTU01--1:capture_genus_counter=g__Actinoplanes--1||g__Archangium--3||g__Cellulomonas--2||g__Corallococcus--3||g__Cystobacter--1||g__Desulfobacterium_B--1||g__Enterovirga--1||g__Ga0077545--1||g__Methylobacterium--1||g__Microvirga--2||g__Modestobacter--1||g__Myxococcus--1||g__Pseudomonas_E--1||g__Rhizobium--2||g__SXTU01--1||g__Telmatospirillum--3:capture_order_counter=o__Actinomycetales--2||o__Desulfobacterales--1||o__Mycobacteriales--2||o__Myxococcales--8||o__Pedosphaerales--1||o__Pseudomonadales--1||o__Rhizobiales--7||o__Rhodospirillales--3:capture_phylum_counter=p__Actinobacteriota--4||p__Desulfobacterota--1||p__Myxococcota--8||p__Proteobacteria--11||p__Verrucomicrobiota--1:capture_species_counter=s__Actinoplanes sp016464385--1||s__Archangium gephyra--1||s__Archangium violaceum--2||s__Cellulomonas persica--1||s__Cellulomonas sp003696205--1||s__Corallococcus sicarius--1||s__Corallococcus sp014930455--1||s__Corallococcus sp016458225--1||s__Cystobacter ferrugineus--1||s__Desulfobacterium_B sp016342325--1||s__Enterovirga sp903644085--1||s__Ga0077545 sp014191545--1||s__Methylobacterium rhodesianum--1||s__Microvirga sp009910705--1||s__Microvirga zambiensis--1||s__Modestobacter sp019112525--1||s__Myxococcus caerfyrddinensis--1||s__Pseudomonas_E sp003935425--1||s__Rhizobium pisi--2||s__SXTU01 sp009773355--1||s__Telmatospirillum sp009712185--3:gtdb_class_counter=c__Clostridia--1||c__Desulfotomaculia--6||c__Gammaproteobacteria--5:gtdb_domain_counter=d__Bacteria--12:gtdb_family_counter=f__Aeromonadaceae--2||f__Alteromonadaceae--3||f__Desulforudaceae--6||f__Lachnospiraceae--1:gtdb_genus_counter=g__Algibacillus--1||g__Catenovulum--1||g__Desulfopertinax--3||g__Desulforudis--1||g__Marinifaba--1||g__Mobilitalea--1||g__SURF-60--2||g__Tolumonas--2:gtdb_order_counter=o__Ammonifexales--6||o__Enterobacterales--5||o__Lachnospirales--1:gtdb_phylum_counter=p__Firmicutes_A--1||p__Firmicutes_B--6||p__Proteobacteria--5:gtdb_species_counter=s__Algibacillus sp003063625--1||s__Catenovulum maritimum--1||s__Desulfopertinax cowenii--1||s__Desulfopertinax sp002375985--1||s__Desulfopertinax sp014859075--1||s__Desulforudis audaxviator--1||s__Marinifaba aquimaris--1||s__Mobilitalea sp002307215--1||s__SURF-60 sp003604975--1||s__SURF-60 sp019084485--1||s__Tolumonas sp008015085--1||s__Tolumonas sp903931645--1:heptad_counter=MCP-24H--8||MCP-38H--3||MCP-40H--7||MCP-44H--19:lbd_counter=:lca_tree=d__Bacteria:name=N234053:ref_name_counter=],((e9ba7a50-300f-4913-b816-de9b757029b6_5@MCPsignal.26.62:0.186241[&&NHX:Sample=rhiztom1:Type=capture:capture_class=c__Actinomycetia:capture_domain=d__Bacteria:capture_family=f__Micromonosporaceae:capture_genus=g__Actinoplanes:capture_order=o__Mycobacteriales:capture_phylum=p__Actinobacteriota:capture_species=s__Actinoplanes sp001553785:heptad=MCP-24H],(GB_GCA_012519025.1_protein.faa_JAAYQZ010000059.1_11@PF00015_full_PFAM.284.492:0.725307[&&NHX:Type=GTDB:gtdb_class=c__Limnochordia:gtdb_domain=d__Bacteria:gtdb_family=f__DTU087:gtdb_genus=g__JAAZMF01:gtdb_order=o__DTU087:gtdb_phylum=p__Firmicutes_G:gtdb_species=s__JAAZMF01 sp012519025:heptad=MCP-44H:species=d__Bacteria_p__Firmicutes_G_c__Limnochordia_o__DTU087_f__DTU087_g__JAAZMF01_s__JAAZMF01 sp012519025],6e2456aa-1fd0-46dd-92d8-31dc3dc4ae85_2@MCPsignal.247.288:0.353771[&&NHX:Sample=rhiztom3:Type=capture:capture_class=c__Alphaproteobacteria:capture_domain=d__Bacteria:capture_family=f__Xanthobacteraceae:capture_genus=g__Bradyrhizobium:capture_order=o__Rhizobiales:capture_phylum=p__Proteobacteria:capture_species=s__Bradyrhizobium sp000239795:heptad=MCP-24H])0:1.8e-08[&&NHX:Sample_counter=rhiztom3--1:Type_counter=GTDB--1||capture--1:capture_class_counter=c__Alphaproteobacteria--1:capture_domain_counter=d__Bacteria--1:capture_family_counter=f__Xanthobacteraceae--1:capture_genus_counter=g__Bradyrhizobium--1:capture_order_counter=o__Rhizobiales--1:capture_phylum_counter=p__Proteobacteria--1:capture_species_counter=s__Bradyrhizobium sp000239795--1:gtdb_class_counter=c__Limnochordia--1:gtdb_domain_counter=d__Bacteria--1:gtdb_family_counter=f__DTU087--1:gtdb_genus_counter=g__JAAZMF01--1:gtdb_order_counter=o__DTU087--1:gtdb_phylum_counter=p__Firmicutes_G--1:gtdb_species_counter=s__JAAZMF01 sp012519025--1:heptad_counter=MCP-24H--1||MCP-44H--1:lbd_counter=:lca_tree=s__JAAZMF01 sp012519025:name=N234057:ref_name_counter=])0.772:0.275217[&&NHX:Sample_counter=rhiztom1--1||rhiztom3--1:Type_counter=GTDB--1||capture--2:capture_class_counter=c__Actinomycetia--1||c__Alphaproteobacteria--1:capture_domain_counter=d__Bacteria--2:capture_family_counter=f__Micromonosporaceae--1||f__Xanthobacteraceae--1:capture_genus_counter=g__Actinoplanes--1||g__Bradyrhizobium--1:capture_order_counter=o__Mycobacteriales--1||o__Rhizobiales--1:capture_phylum_counter=p__Actinobacteriota--1||p__Proteobacteria--1:capture_species_counter=s__Actinoplanes sp001553785--1||s__Bradyrhizobium sp000239795--1:gtdb_class_counter=c__Limnochordia--1:gtdb_domain_counter=d__Bacteria--1:gtdb_family_counter=f__DTU087--1:gtdb_genus_counter=g__JAAZMF01--1:gtdb_order_counter=o__DTU087--1:gtdb_phylum_counter=p__Firmicutes_G--1:gtdb_species_counter=s__JAAZMF01 sp012519025--1:heptad_counter=MCP-24H--2||MCP-44H--1:lbd_counter=:lca_tree=s__JAAZMF01 sp012519025:name=N234058:ref_name_counter=],(((a3dee797-6c5a-4f7e-8a24-c0e4f31c0224_5@MCPsignal.60.98:0.0792074[&&NHX:Sample=rhiztom1:Type=capture:capture_class=c__Gammaproteobacteria:capture_domain=d__Bacteria:capture_family=f__Halomonadaceae:capture_genus=g__Halomonas:capture_order=o__Pseudomonadales:capture_phylum=p__Proteobacteria:capture_species=s__Halomonas sp010994375:heptad=MCP-44H],(((RS_GCF_013284055.1_protein.faa_NZ_CP054143.1_955@PF00015_full_PFAM.329.508:0.982245[&&NHX:Type=GTDB:gtdb_class=c__Gammaproteobacteria:gtdb_domain=d__Bacteria:gtdb_family=f__Chitinibacteraceae:gtdb_genus=g__Deefgea:gtdb_order=o__Burkholderiales:gtdb_phylum=p__Proteobacteria:gtdb_species=s__Deefgea sp013284055:heptad=MCP-40H:species=d__Bacteria_p__Proteobacteria_c__Gammaproteobacteria_o__Burkholderiales_f__Chitinibacteraceae_g__Deefgea_s__Deefgea sp013284055],(GB_GCA_002742695.1_protein.faa_DLUI01000155.1_21@PF00015_full_PFAM.140.417:0.0529228[&&NHX:Type=GTDB:gtdb_class=c__Campylobacteria:gtdb_domain=d__Bacteria:gtdb_family=f__Sulfurimonadaceae:gtdb_genus=g__Sulfuricurvum:gtdb_order=o__Campylobacterales:gtdb_phylum=p__Campylobacterota:gtdb_species=s__Sulfuricurvum kujiense_A:heptad=MCP-40H:species=d__Bacteria_p__Campylobacterota_c__Campylobacteria_o__Campylobacterales_f__Sulfurimonadaceae_g__Sulfuricurvum_s__Sulfuricurvum kujiense_A],GB_GCA_000830255.1_protein.faa_JQIT01000002.1_489@PF00015_full_PFAM.139.306:0.108425[&&NHX:Type=GTDB:gtdb_class=c__Campylobacteria:gtdb_domain=d__Bacteria:gtdb_family=f__Sulfurimonadaceae:gtdb_genus=g__PC08-66:gtdb_order=o__Campylobacterales:gtdb_phylum=p__Campylobacterota:gtdb_species=s__PC08-66 sp000830255:heptad=MCP-40H:species=d__Bacteria_p__Campylobacterota_c__Campylobacteria_o__Campylobacterales_f__Sulfurimonadaceae_g__PC08-66_s__PC08-66 sp000830255])0.998:0.904945[&&NHX:Sample_counter=:Type_counter=GTDB--2:capture_class_counter=:capture_domain_counter=:capture_family_counter=:capture_genus_counter=:capture_order_counter=:capture_phylum_counter=:capture_species_counter=:evoltype=D:gtdb_class_counter=c__Campylobacteria--2:gtdb_domain_counter=d__Bacteria--2:gtdb_family_counter=f__Sulfurimonadaceae--2:gtdb_genus_counter=g__PC08-66--1||g__Sulfuricurvum--1:gtdb_order_counter=o__Campylobacterales--2:gtdb_phylum_counter=p__Campylobacterota--2:gtdb_species_counter=s__PC08-66 sp000830255--1||s__Sulfuricurvum kujiense_A--1:heptad_counter=MCP-40H--2:lbd_counter=:lca=d__Bacteria:lca_tree=f__Sulfurimonadaceae:name=N234063:ref_name_counter=])0.796:0.156[&&NHX:Sample_counter=:Type_counter=GTDB--3:capture_class_counter=:capture_domain_counter=:capture_family_counter=:capture_genus_counter=:capture_order_counter=:capture_phylum_counter=:capture_species_counter=:evoltype=D:gtdb_class_counter=c__Campylobacteria--2||c__Gammaproteobacteria--1:gtdb_domain_counter=d__Bacteria--3:gtdb_family_counter=f__Chitinibacteraceae--1||f__Sulfurimonadaceae--2:gtdb_genus_counter=g__Deefgea--1||g__PC08-66--1||g__Sulfuricurvum--1:gtdb_order_counter=o__Burkholderiales--1||o__Campylobacterales--2:gtdb_phylum_counter=p__Campylobacterota--2||p__Proteobacteria--1:gtdb_species_counter=s__Deefgea sp013284055--1||s__PC08-66 sp000830255--1||s__Sulfuricurvum kujiense_A--1:heptad_counter=MCP-40H--3:lbd_counter=:lca=d__Bacteria:lca_tree=d__Bacteria:name=N234064:ref_name_counter=],becbe08c-e0a6-5728-b576-d6d9085194f8_6@MCPsignal.147.191:0.0595144[&&NHX:Sample=rhiztom1:Type=capture:capture_class=c__Gammaproteobacteria:capture_domain=d__Bacteria:capture_family=f__Rhodocyclaceae:capture_genus=g__Azonexus:capture_order=o__Burkholderiales:capture_phylum=p__Proteobacteria:capture_species=s__Azonexus sp002470165:heptad=MCP-44H])0.269:0.0337525[&&NHX:Sample_counter=rhiztom1--1:Type_counter=GTDB--3||capture--1:capture_class_counter=c__Gammaproteobacteria--1:capture_domain_counter=d__Bacteria--1:capture_family_counter=f__Rhodocyclaceae--1:capture_genus_counter=g__Azonexus--1:capture_order_counter=o__Burkholderiales--1:capture_phylum_counter=p__Proteobacteria--1:capture_species_counter=s__Azonexus sp002470165--1:gtdb_class_counter=c__Campylobacteria--2||c__Gammaproteobacteria--1:gtdb_domain_counter=d__Bacteria--3:gtdb_family_counter=f__Chitinibacteraceae--1||f__Sulfurimonadaceae--2:gtdb_genus_counter=g__Deefgea--1||g__PC08-66--1||g__Sulfuricurvum--1:gtdb_order_counter=o__Burkholderiales--1||o__Campylobacterales--2:gtdb_phylum_counter=p__Campylobacterota--2||p__Proteobacteria--1:gtdb_species_counter=s__Deefgea sp013284055--1||s__PC08-66 sp000830255--1||s__Sulfuricurvum kujiense_A--1:heptad_counter=MCP-40H--3||MCP-44H--1:lbd_counter=:lca_tree=d__Bacteria:name=N234066:ref_name_counter=],(11750272-640b-43dd-98f7-537cd507e1de_5@MCPsignal.108.132:5e-09[&&NHX:Sample=rhiztom1:Type=capture:capture_class=c__Gammaproteobacteria:capture_domain=d__Bacteria:capture_family=f__Pseudomonadaceae:capture_genus=g__Pseudomonas_D:capture_order=o__Pseudomonadales:capture_phylum=p__Proteobacteria:capture_species=s__Pseudomonas_D xiamenensis:heptad=MCP-24H],c34db6a3-fa3d-4735-8591-d0215bf82a45_2@MCPsignal.133.179:0.411482[&&NHX:Sample=rhiztom2:Type=capture:capture_class=c__Alphaproteobacteria:capture_domain=d__Bacteria:capture_family=f__Beijerinckiaceae:capture_genus=g__Methylobacterium:capture_order=o__Rhizobiales:capture_phylum=p__Proteobacteria:capture_species=s__Methylobacterium ajmalii:heptad=MCP-44H])0:1.8e-08[&&NHX:Sample_counter=rhiztom1--1||rhiztom2--1:Type_counter=capture--2:capture_class_counter=c__Alphaproteobacteria--1||c__Gammaproteobacteria--1:capture_domain_counter=d__Bacteria--2:capture_family_counter=f__Beijerinckiaceae--1||f__Pseudomonadaceae--1:capture_genus_counter=g__Methylobacterium--1||g__Pseudomonas_D--1:capture_order_counter=o__Pseudomonadales--1||o__Rhizobiales--1:capture_phylum_counter=p__Proteobacteria--2:capture_species_counter=s__Methylobacterium ajmalii--1||s__Pseudomonas_D xiamenensis--1:gtdb_class_counter=:gtdb_domain_counter=:gtdb_family_counter=:gtdb_genus_counter=:gtdb_order_counter=:gtdb_phylum_counter=:gtdb_species_counter=:heptad_counter=MCP-24H--1||MCP-44H--1:lbd_counter=:name=N234069:ref_name_counter=])0:5e-09[&&NHX:Sample_counter=rhiztom1--2||rhiztom2--1:Type_counter=GTDB--3||capture--3:capture_class_counter=c__Alphaproteobacteria--1||c__Gammaproteobacteria--2:capture_domain_counter=d__Bacteria--3:capture_family_counter=f__Beijerinckiaceae--1||f__Pseudomonadaceae--1||f__Rhodocyclaceae--1:capture_genus_counter=g__Azonexus--1||g__Methylobacterium--1||g__Pseudomonas_D--1:capture_order_counter=o__Burkholderiales--1||o__Pseudomonadales--1||o__Rhizobiales--1:capture_phylum_counter=p__Proteobacteria--3:capture_species_counter=s__Azonexus sp002470165--1||s__Methylobacterium ajmalii--1||s__Pseudomonas_D xiamenensis--1:gtdb_class_counter=c__Campylobacteria--2||c__Gammaproteobacteria--1:gtdb_domain_counter=d__Bacteria--3:gtdb_family_counter=f__Chitinibacteraceae--1||f__Sulfurimonadaceae--2:gtdb_genus_counter=g__Deefgea--1||g__PC08-66--1||g__Sulfuricurvum--1:gtdb_order_counter=o__Burkholderiales--1||o__Campylobacterales--2:gtdb_phylum_counter=p__Campylobacterota--2||p__Proteobacteria--1:gtdb_species_counter=s__Deefgea sp013284055--1||s__PC08-66 sp000830255--1||s__Sulfuricurvum kujiense_A--1:heptad_counter=MCP-24H--1||MCP-40H--3||MCP-44H--2:lbd_counter=:lca_tree=d__Bacteria:name=N234070:ref_name_counter=])0:5e-09[&&NHX:Sample_counter=rhiztom1--3||rhiztom2--1:Type_counter=GTDB--3||capture--4:capture_class_counter=c__Alphaproteobacteria--1||c__Gammaproteobacteria--3:capture_domain_counter=d__Bacteria--4:capture_family_counter=f__Beijerinckiaceae--1||f__Halomonadaceae--1||f__Pseudomonadaceae--1||f__Rhodocyclaceae--1:capture_genus_counter=g__Azonexus--1||g__Halomonas--1||g__Methylobacterium--1||g__Pseudomonas_D--1:capture_order_counter=o__Burkholderiales--1||o__Pseudomonadales--2||o__Rhizobiales--1:capture_phylum_counter=p__Proteobacteria--4:capture_species_counter=s__Azonexus sp002470165--1||s__Halomonas sp010994375--1||s__Methylobacterium ajmalii--1||s__Pseudomonas_D xiamenensis--1:gtdb_class_counter=c__Campylobacteria--2||c__Gammaproteobacteria--1:gtdb_domain_counter=d__Bacteria--3:gtdb_family_counter=f__Chitinibacteraceae--1||f__Sulfurimonadaceae--2:gtdb_genus_counter=g__Deefgea--1||g__PC08-66--1||g__Sulfuricurvum--1:gtdb_order_counter=o__Burkholderiales--1||o__Campylobacterales--2:gtdb_phylum_counter=p__Campylobacterota--2||p__Proteobacteria--1:gtdb_species_counter=s__Deefgea sp013284055--1||s__PC08-66 sp000830255--1||s__Sulfuricurvum kujiense_A--1:heptad_counter=MCP-24H--1||MCP-40H--3||MCP-44H--3:lbd_counter=:lca_tree=d__Bacteria:name=N234071:ref_name_counter=],34ccb547-515c-4231-a8d0-d6cd703d57cb_3@MCPsignal.29.68:0.0687863[&&NHX:Sample=rhiztom3:Type=capture:capture_class=c__Gammaproteobacteria:capture_domain=d__Bacteria:capture_family=f__Rhodocyclaceae:capture_genus=g__Aromatoleum:capture_order=o__Burkholderiales:capture_phylum=p__Proteobacteria:capture_species=s__Aromatoleum petrolei:heptad=MCP-44H])0.932:0.203435[&&NHX:Sample_counter=rhiztom1--3||rhiztom2--1||rhiztom3--1:Type_counter=GTDB--3||capture--5:capture_class_counter=c__Alphaproteobacteria--1||c__Gammaproteobacteria--4:capture_domain_counter=d__Bacteria--5:capture_family_counter=f__Beijerinckiaceae--1||f__Halomonadaceae--1||f__Pseudomonadaceae--1||f__Rhodocyclaceae--2:capture_genus_counter=g__Aromatoleum--1||g__Azonexus--1||g__Halomonas--1||g__Methylobacterium--1||g__Pseudomonas_D--1:capture_order_counter=o__Burkholderiales--2||o__Pseudomonadales--2||o__Rhizobiales--1:capture_phylum_counter=p__Proteobacteria--5:capture_species_counter=s__Aromatoleum petrolei--1||s__Azonexus sp002470165--1||s__Halomonas sp010994375--1||s__Methylobacterium ajmalii--1||s__Pseudomonas_D xiamenensis--1:gtdb_class_counter=c__Campylobacteria--2||c__Gammaproteobacteria--1:gtdb_domain_counter=d__Bacteria--3:gtdb_family_counter=f__Chitinibacteraceae--1||f__Sulfurimonadaceae--2:gtdb_genus_counter=g__Deefgea--1||g__PC08-66--1||g__Sulfuricurvum--1:gtdb_order_counter=o__Burkholderiales--1||o__Campylobacterales--2:gtdb_phylum_counter=p__Campylobacterota--2||p__Proteobacteria--1:gtdb_species_counter=s__Deefgea sp013284055--1||s__PC08-66 sp000830255--1||s__Sulfuricurvum kujiense_A--1:heptad_counter=MCP-24H--1||MCP-40H--3||MCP-44H--4:lbd_counter=:lca_tree=d__Bacteria:name=N234073:ref_name_counter=],(((RS_GCF_018390735.1_protein.faa_NZ_JAHBCL010000002.1_148@PF00015_full_PFAM.535.739:0.356941[&&NHX:Type=GTDB:gtdb_class=c__Clostridia:gtdb_domain=d__Bacteria:gtdb_family=f__Acidaminobacteraceae:gtdb_genus=g__Fusibacter:gtdb_order=o__Peptostreptococcales:gtdb_phylum=p__Firmicutes_A:gtdb_species=s__Fusibacter paucivorans:heptad=MCP-44H:species=d__Bacteria_p__Firmicutes_A_c__Clostridia_o__Peptostreptococcales_f__Acidaminobacteraceae_g__Fusibacter_s__Fusibacter paucivorans],GB_GCA_002307215.1_protein.faa_DBTU01000031.1_6@PF00015_full_PFAM.479.714:0.428751[&&NHX:Type=GTDB:gtdb_class=c__Clostridia:gtdb_domain=d__Bacteria:gtdb_family=f__Lachnospiraceae:gtdb_genus=g__Mobilitalea:gtdb_order=o__Lachnospirales:gtdb_phylum=p__Firmicutes_A:gtdb_species=s__Mobilitalea sp002307215:heptad=MCP-44H:species=d__Bacteria_p__Firmicutes_A_c__Clostridia_o__Lachnospirales_f__Lachnospiraceae_g__Mobilitalea_s__Mobilitalea sp002307215])1:0.655735[&&NHX:Sample_counter=:Type_counter=GTDB--2:capture_class_counter=:capture_domain_counter=:capture_family_counter=:capture_genus_counter=:capture_order_counter=:capture_phylum_counter=:capture_species_counter=:evoltype=D:gtdb_class_counter=c__Clostridia--2:gtdb_domain_counter=d__Bacteria--2:gtdb_family_counter=f__Acidaminobacteraceae--1||f__Lachnospiraceae--1:gtdb_genus_counter=g__Fusibacter--1||g__Mobilitalea--1:gtdb_order_counter=o__Lachnospirales--1||o__Peptostreptococcales--1:gtdb_phylum_counter=p__Firmicutes_A--2:gtdb_species_counter=s__Fusibacter paucivorans--1||s__Mobilitalea sp002307215--1:heptad_counter=MCP-44H--2:lbd_counter=:lca=d__Bacteria:lca_tree=c__Clostridia:name=N234076:ref_name_counter=],(bbb5d503-9050-4fa0-bb71-5db3edb6eafe_4@MCPsignal.81.110:0.141169[&&NHX:Sample=rhizpot3:Type=capture:capture_class=c__Alphaproteobacteria:capture_domain=d__Bacteria:capture_family=f__Xanthobacteraceae:capture_genus=g__Bradyrhizobium:capture_order=o__Rhizobiales:capture_phylum=p__Proteobacteria:capture_species=s__Bradyrhizobium sp000239795:heptad=MCP-24H],((((GB_GCA_002428055.1_protein.faa_DIZY01000039.1_27@PF00015_full_PFAM.142.342:0.216029[&&NHX:Type=GTDB:gtdb_class=c__Campylobacteria:gtdb_domain=d__Bacteria:gtdb_family=f__UBA6016:gtdb_genus=g__UBA6016:gtdb_order=o__Campylobacterales:gtdb_phylum=p__Campylobacterota:gtdb_species=s__UBA6016 sp002428055:heptad=MCP-44H:species=d__Bacteria_p__Campylobacterota_c__Campylobacteria_o__Campylobacterales_f__UBA6016_g__UBA6016_s__UBA6016 sp002428055],GB_GCA_011390245.1_protein.faa_JAABSR010000014.1_8@PF00015_full_PFAM.153.360:0.294412[&&NHX:Type=GTDB:gtdb_class=c__Campylobacteria:gtdb_domain=d__Bacteria:gtdb_family=f__JAABSR01:gtdb_genus=g__JAABSR01:gtdb_order=o__Campylobacterales:gtdb_phylum=p__Campylobacterota:gtdb_species=s__JAABSR01 sp011390245:heptad=MCP-44H:species=d__Bacteria_p__Campylobacterota_c__Campylobacteria_o__Campylobacterales_f__JAABSR01_g__JAABSR01_s__JAABSR01 sp011390245])0.966:0.265921[&&NHX:Sample_counter=:Type_counter=GTDB--2:capture_class_counter=:capture_domain_counter=:capture_family_counter=:capture_genus_counter=:capture_order_counter=:capture_phylum_counter=:capture_species_counter=:evoltype=D:gtdb_class_counter=c__Campylobacteria--2:gtdb_domain_counter=d__Bacteria--2:gtdb_family_counter=f__JAABSR01--1||f__UBA6016--1:gtdb_genus_counter=g__JAABSR01--1||g__UBA6016--1:gtdb_order_counter=o__Campylobacterales--2:gtdb_phylum_counter=p__Campylobacterota--2:gtdb_species_counter=s__JAABSR01 sp011390245--1||s__UBA6016 sp002428055--1:heptad_counter=MCP-44H--2:lbd_counter=:lca=d__Bacteria:lca_tree=o__Campylobacterales:name=N234080:ref_name_counter=],((RS_GCF_003288905.1_protein.faa_NZ_NHYL01000002.1_1@PF00015_full_PFAM.225.352:0.024948[&&NHX:Type=GTDB:gtdb_class=c__Campylobacteria:gtdb_domain=d__Bacteria:gtdb_family=f__Helicobacteraceae:gtdb_genus=g__Helicobacter_D:gtdb_order=o__Campylobacterales:gtdb_phylum=p__Campylobacterota:gtdb_species=s__Helicobacter_D sp003288905:heptad=MCP-44H:species=d__Bacteria_p__Campylobacterota_c__Campylobacteria_o__Campylobacterales_f__Helicobacteraceae_g__Helicobacter_D_s__Helicobacter_D sp003288905],(RS_GCF_003245365.1_protein.faa_NZ_NBIU01000007.1_2@PF00015_full_PFAM.193.347:0.0381358[&&NHX:Type=GTDB:gtdb_class=c__Campylobacteria:gtdb_domain=d__Bacteria:gtdb_family=f__Helicobacteraceae:gtdb_genus=g__Helicobacter_D:gtdb_order=o__Campylobacterales:gtdb_phylum=p__Campylobacterota:gtdb_species=s__Helicobacter_D valdiviensis:heptad=MCP-44H:species=d__Bacteria_p__Campylobacterota_c__Campylobacteria_o__Campylobacterales_f__Helicobacteraceae_g__Helicobacter_D_s__Helicobacter_D valdiviensis],RS_GCF_003670295.1_protein.faa_NZ_QXJG01000011.1_53@PF00015_full_PFAM.196.347:0.0149275[&&NHX:Type=GTDB:gtdb_class=c__Campylobacteria:gtdb_domain=d__Bacteria:gtdb_family=f__Helicobacteraceae:gtdb_genus=g__Helicobacter_D:gtdb_order=o__Campylobacterales:gtdb_phylum=p__Campylobacterota:gtdb_species=s__Helicobacter_D burdigaliensis:heptad=MCP-44H:species=d__Bacteria_p__Campylobacterota_c__Campylobacteria_o__Campylobacterales_f__Helicobacteraceae_g__Helicobacter_D_s__Helicobacter_D burdigaliensis])0.235:0.0347316[&&NHX:Sample_counter=:Type_counter=GTDB--2:capture_class_counter=:capture_domain_counter=:capture_family_counter=:capture_genus_counter=:capture_order_counter=:capture_phylum_counter=:capture_species_counter=:evoltype=D:gtdb_class_counter=c__Campylobacteria--2:gtdb_domain_counter=d__Bacteria--2:gtdb_family_counter=f__Helicobacteraceae--2:gtdb_genus_counter=g__Helicobacter_D--2:gtdb_order_counter=o__Campylobacterales--2:gtdb_phylum_counter=p__Campylobacterota--2:gtdb_species_counter=s__Helicobacter_D burdigaliensis--1||s__Helicobacter_D valdiviensis--1:heptad_counter=MCP-44H--2:lbd_counter=:lca=d__Bacteria:lca_tree=g__Helicobacter_D:name=N234084:ref_name_counter=])0.902:0.145033[&&NHX:Sample_counter=:Type_counter=GTDB--3:capture_class_counter=:capture_domain_counter=:capture_family_counter=:capture_genus_counter=:capture_order_counter=:capture_phylum_counter=:capture_species_counter=:evoltype=D:gtdb_class_counter=c__Campylobacteria--3:gtdb_domain_counter=d__Bacteria--3:gtdb_family_counter=f__Helicobacteraceae--3:gtdb_genus_counter=g__Helicobacter_D--3:gtdb_order_counter=o__Campylobacterales--3:gtdb_phylum_counter=p__Campylobacterota--3:gtdb_species_counter=s__Helicobacter_D burdigaliensis--1||s__Helicobacter_D sp003288905--1||s__Helicobacter_D valdiviensis--1:heptad_counter=MCP-44H--3:lbd_counter=:lca=d__Bacteria:lca_tree=g__Helicobacter_D:name=N234085:ref_name_counter=],((GB_GCA_910578285.1_protein.faa_CAJTQL010000001.1_222@PF00015_full_PFAM.226.358:0.0146107[&&NHX:Type=GTDB:gtdb_class=c__Campylobacteria:gtdb_domain=d__Bacteria:gtdb_family=f__Helicobacteraceae:gtdb_genus=g__NHYN01:gtdb_order=o__Campylobacterales:gtdb_phylum=p__Campylobacterota:gtdb_species=s__NHYN01 sp910578285:heptad=MCP-44H:species=d__Bacteria_p__Campylobacterota_c__Campylobacteria_o__Campylobacterales_f__Helicobacteraceae_g__NHYN01_s__NHYN01 sp910578285],GB_GCA_014799985.1_protein.faa_JAAVGZ010000078.1_16@PF00015_full_PFAM.241.359:0.0256736[&&NHX:Type=GTDB:gtdb_class=c__Campylobacteria:gtdb_domain=d__Bacteria:gtdb_family=f__Helicobacteraceae:gtdb_genus=g__NHYN01:gtdb_order=o__Campylobacterales:gtdb_phylum=p__Campylobacterota:gtdb_species=s__NHYN01 sp014799985:heptad=MCP-44H:species=d__Bacteria_p__Campylobacterota_c__Campylobacteria_o__Campylobacterales_f__Helicobacteraceae_g__NHYN01_s__NHYN01 sp014799985])0.954:0.0901985[&&NHX:Sample_counter=:Type_counter=GTDB--2:capture_class_counter=:capture_domain_counter=:capture_family_counter=:capture_genus_counter=:capture_order_counter=:capture_phylum_counter=:capture_species_counter=:evoltype=D:gtdb_class_counter=c__Campylobacteria--2:gtdb_domain_counter=d__Bacteria--2:gtdb_family_counter=f__Helicobacteraceae--2:gtdb_genus_counter=g__NHYN01--2:gtdb_order_counter=o__Campylobacterales--2:gtdb_phylum_counter=p__Campylobacterota--2:gtdb_species_counter=s__NHYN01 sp014799985--1||s__NHYN01 sp910578285--1:heptad_counter=MCP-44H--2:lbd_counter=:lca=d__Bacteria:lca_tree=g__NHYN01:name=N234088:ref_name_counter=],(GB_GCA_014799995.1_protein.faa_JAAVGY010000050.1_8@PF00015_full_PFAM.187.353:0.0454763[&&NHX:Type=GTDB:gtdb_class=c__Campylobacteria:gtdb_domain=d__Bacteria:gtdb_family=f__Helicobacteraceae:gtdb_genus=g__Helicobacter_D:gtdb_order=o__Campylobacterales:gtdb_phylum=p__Campylobacterota:gtdb_species=s__Helicobacter_D sp014799995:heptad=MCP-44H:species=d__Bacteria_p__Campylobacterota_c__Campylobacteria_o__Campylobacterales_f__Helicobacteraceae_g__Helicobacter_D_s__Helicobacter_D sp014799995],((1a9545b4-41fd-5a1d-8e25-052f433ac6ad_6@MCPsignal.270.306:0.190812[&&NHX:Sample=rhizpot3:Type=capture:capture_class=c__Phycisphaerae:capture_domain=d__Bacteria:capture_family=f__UBA1924:capture_genus=g__JABWBC01:capture_order=o__Phycisphaerales:capture_phylum=p__Planctomycetota:capture_species=s__JABWBC01 sp013360695:heptad=MCP-44H],((RS_GCF_000687535.1_protein.faa_NZ_JHWC01000005.1_20@PF00015_full_PFAM.225.355:0.077285[&&NHX:Type=GTDB:gtdb_class=c__Campylobacteria:gtdb_domain=d__Bacteria:gtdb_family=f__Helicobacteraceae:gtdb_genus=g__Helicobacter_D:gtdb_order=o__Campylobacterales:gtdb_phylum=p__Campylobacterota:gtdb_species=s__Helicobacter_D rodentium:heptad=MCP-44H:species=d__Bacteria_p__Campylobacterota_c__Campylobacteria_o__Campylobacterales_f__Helicobacteraceae_g__Helicobacter_D_s__Helicobacter_D rodentium],RS_GCF_003364315.1_protein.faa_NZ_NXLS01000003.1_133@PF00015_full_PFAM.225.359:0.0518202[&&NHX:Type=GTDB:gtdb_class=c__Campylobacteria:gtdb_domain=d__Bacteria:gtdb_family=f__Helicobacteraceae:gtdb_genus=g__Helicobacter_D:gtdb_order=o__Campylobacterales:gtdb_phylum=p__Campylobacterota:gtdb_species=s__Helicobacter_D ganmani:heptad=MCP-44H:species=d__Bacteria_p__Campylobacterota_c__Campylobacteria_o__Campylobacterales_f__Helicobacteraceae_g__Helicobacter_D_s__Helicobacter_D ganmani])0.92:0.0374182[&&NHX:Sample_counter=:Type_counter=GTDB--2:capture_class_counter=:capture_domain_counter=:capture_family_counter=:capture_genus_counter=:capture_order_counter=:capture_phylum_counter=:capture_species_counter=:evoltype=D:gtdb_class_counter=c__Campylobacteria--2:gtdb_domain_counter=d__Bacteria--2:gtdb_family_counter=f__Helicobacteraceae--2:gtdb_genus_counter=g__Helicobacter_D--2:gtdb_order_counter=o__Campylobacterales--2:gtdb_phylum_counter=p__Campylobacterota--2:gtdb_species_counter=s__Helicobacter_D ganmani--1||s__Helicobacter_D rodentium--1:heptad_counter=MCP-44H--2:lbd_counter=:lca=d__Bacteria:lca_tree=g__Helicobacter_D:name=N234093:ref_name_counter=],RS_GCF_000765695.2_protein.faa_NZ_JRPB02000002.1_158@PF00015_full_PFAM.170.355:0.0773204[&&NHX:Type=GTDB:gtdb_class=c__Campylobacteria:gtdb_domain=d__Bacteria:gtdb_family=f__Helicobacteraceae:gtdb_genus=g__Helicobacter_D:gtdb_order=o__Campylobacterales:gtdb_phylum=p__Campylobacterota:gtdb_species=s__Helicobacter_D sp000765695:heptad=MCP-44H:species=d__Bacteria_p__Campylobacterota_c__Campylobacteria_o__Campylobacterales_f__Helicobacteraceae_g__Helicobacter_D_s__Helicobacter_D sp000765695])0:0.000443817[&&NHX:Sample_counter=:Type_counter=GTDB--3:capture_class_counter=:capture_domain_counter=:capture_family_counter=:capture_genus_counter=:capture_order_counter=:capture_phylum_counter=:capture_species_counter=:evoltype=D:gtdb_class_counter=c__Campylobacteria--3:gtdb_domain_counter=d__Bacteria--3:gtdb_family_counter=f__Helicobacteraceae--3:gtdb_genus_counter=g__Helicobacter_D--3:gtdb_order_counter=o__Campylobacterales--3:gtdb_phylum_counter=p__Campylobacterota--3:gtdb_species_counter=s__Helicobacter_D ganmani--1||s__Helicobacter_D rodentium--1||s__Helicobacter_D sp000765695--1:heptad_counter=MCP-44H--3:lbd_counter=:lca=d__Bacteria:lca_tree=g__Helicobacter_D:name=N234095:ref_name_counter=])0.004:0.00277811[&&NHX:Sample_counter=rhizpot3--1:Type_counter=GTDB--3||capture--1:capture_class_counter=c__Phycisphaerae--1:capture_domain_counter=d__Bacteria--1:capture_family_counter=f__UBA1924--1:capture_genus_counter=g__JABWBC01--1:capture_order_counter=o__Phycisphaerales--1:capture_phylum_counter=p__Planctomycetota--1:capture_species_counter=s__JABWBC01 sp013360695--1:gtdb_class_counter=c__Campylobacteria--3:gtdb_domain_counter=d__Bacteria--3:gtdb_family_counter=f__Helicobacteraceae--3:gtdb_genus_counter=g__Helicobacter_D--3:gtdb_order_counter=o__Campylobacterales--3:gtdb_phylum_counter=p__Campylobacterota--3:gtdb_species_counter=s__Helicobacter_D ganmani--1||s__Helicobacter_D rodentium--1||s__Helicobacter_D sp000765695--1:heptad_counter=MCP-44H--4:lbd_counter=:lca_tree=g__Helicobacter_D:name=N234096:ref_name_counter=],RS_GCF_000765675.1_protein.faa_NZ_JRPA02000001.1_142@PF00015_full_PFAM.178.352:0.022021[&&NHX:Type=GTDB:gtdb_class=c__Campylobacteria:gtdb_domain=d__Bacteria:gtdb_family=f__Helicobacteraceae:gtdb_genus=g__Helicobacter_D:gtdb_order=o__Campylobacterales:gtdb_phylum=p__Campylobacterota:gtdb_species=s__Helicobacter_D sp000765675:heptad=MCP-44H:species=d__Bacteria_p__Campylobacterota_c__Campylobacteria_o__Campylobacterales_f__Helicobacteraceae_g__Helicobacter_D_s__Helicobacter_D sp000765675])0.507:0.0216252[&&NHX:Sample_counter=rhizpot3--1:Type_counter=GTDB--4||capture--1:capture_class_counter=c__Phycisphaerae--1:capture_domain_counter=d__Bacteria--1:capture_family_counter=f__UBA1924--1:capture_genus_counter=g__JABWBC01--1:capture_order_counter=o__Phycisphaerales--1:capture_phylum_counter=p__Planctomycetota--1:capture_species_counter=s__JABWBC01 sp013360695--1:gtdb_class_counter=c__Campylobacteria--4:gtdb_domain_counter=d__Bacteria--4:gtdb_family_counter=f__Helicobacteraceae--4:gtdb_genus_counter=g__Helicobacter_D--4:gtdb_order_counter=o__Campylobacterales--4:gtdb_phylum_counter=p__Campylobacterota--4:gtdb_species_counter=s__Helicobacter_D ganmani--1||s__Helicobacter_D rodentium--1||s__Helicobacter_D sp000765675--1||s__Helicobacter_D sp000765695--1:heptad_counter=MCP-44H--5:lbd_counter=:lca_tree=g__Helicobacter_D:name=N234098:ref_name_counter=])0.611:0.0448857[&&NHX:Sample_counter=rhizpot3--1:Type_counter=GTDB--5||capture--1:capture_class_counter=c__Phycisphaerae--1:capture_domain_counter=d__Bacteria--1:capture_family_counter=f__UBA1924--1:capture_genus_counter=g__JABWBC01--1:capture_order_counter=o__Phycisphaerales--1:capture_phylum_counter=p__Planctomycetota--1:capture_species_counter=s__JABWBC01 sp013360695--1:gtdb_class_counter=c__Campylobacteria--5:gtdb_domain_counter=d__Bacteria--5:gtdb_family_counter=f__Helicobacteraceae--5:gtdb_genus_counter=g__Helicobacter_D--5:gtdb_order_counter=o__Campylobacterales--5:gtdb_phylum_counter=p__Campylobacterota--5:gtdb_species_counter=s__Helicobacter_D ganmani--1||s__Helicobacter_D rodentium--1||s__Helicobacter_D sp000765675--1||s__Helicobacter_D sp000765695--1||s__Helicobacter_D sp014799995--1:heptad_counter=MCP-44H--6:lbd_counter=:lca_tree=g__Helicobacter_D:name=N234099:ref_name_counter=])0.95:0.181005[&&NHX:Sample_counter=rhizpot3--1:Type_counter=GTDB--7||capture--1:capture_class_counter=c__Phycisphaerae--1:capture_domain_counter=d__Bacteria--1:capture_family_counter=f__UBA1924--1:capture_genus_counter=g__JABWBC01--1:capture_order_counter=o__Phycisphaerales--1:capture_phylum_counter=p__Planctomycetota--1:capture_species_counter=s__JABWBC01 sp013360695--1:gtdb_class_counter=c__Campylobacteria--7:gtdb_domain_counter=d__Bacteria--7:gtdb_family_counter=f__Helicobacteraceae--7:gtdb_genus_counter=g__Helicobacter_D--5||g__NHYN01--2:gtdb_order_counter=o__Campylobacterales--7:gtdb_phylum_counter=p__Campylobacterota--7:gtdb_species_counter=s__Helicobacter_D ganmani--1||s__Helicobacter_D rodentium--1||s__Helicobacter_D sp000765675--1||s__Helicobacter_D sp000765695--1||s__Helicobacter_D sp014799995--1||s__NHYN01 sp014799985--1||s__NHYN01 sp910578285--1:heptad_counter=MCP-44H--8:lbd_counter=:lca_tree=f__Helicobacteraceae:name=N234100:ref_name_counter=])0.978:0.277823[&&NHX:Sample_counter=rhizpot3--1:Type_counter=GTDB--10||capture--1:capture_class_counter=c__Phycisphaerae--1:capture_domain_counter=d__Bacteria--1:capture_family_counter=f__UBA1924--1:capture_genus_counter=g__JABWBC01--1:capture_order_counter=o__Phycisphaerales--1:capture_phylum_counter=p__Planctomycetota--1:capture_species_counter=s__JABWBC01 sp013360695--1:evoltype=D:gtdb_class_counter=c__Campylobacteria--10:gtdb_domain_counter=d__Bacteria--10:gtdb_family_counter=f__Helicobacteraceae--10:gtdb_genus_counter=g__Helicobacter_D--8||g__NHYN01--2:gtdb_order_counter=o__Campylobacterales--10:gtdb_phylum_counter=p__Campylobacterota--10:gtdb_species_counter=s__Helicobacter_D burdigaliensis--1||s__Helicobacter_D ganmani--1||s__Helicobacter_D rodentium--1||s__Helicobacter_D sp000765675--1||s__Helicobacter_D sp000765695--1||s__Helicobacter_D sp003288905--1||s__Helicobacter_D sp014799995--1||s__Helicobacter_D valdiviensis--1||s__NHYN01 sp014799985--1||s__NHYN01 sp910578285--1:heptad_counter=MCP-44H--11:lbd_counter=:lca=d__Bacteria:lca_tree=f__Helicobacteraceae:name=N234101:ref_name_counter=])0.992:0.46158[&&NHX:Sample_counter=rhizpot3--1:Type_counter=GTDB--12||capture--1:capture_class_counter=c__Phycisphaerae--1:capture_domain_counter=d__Bacteria--1:capture_family_counter=f__UBA1924--1:capture_genus_counter=g__JABWBC01--1:capture_order_counter=o__Phycisphaerales--1:capture_phylum_counter=p__Planctomycetota--1:capture_species_counter=s__JABWBC01 sp013360695--1:evoltype=D:gtdb_class_counter=c__Campylobacteria--12:gtdb_domain_counter=d__Bacteria--12:gtdb_family_counter=f__Helicobacteraceae--10||f__JAABSR01--1||f__UBA6016--1:gtdb_genus_counter=g__Helicobacter_D--8||g__JAABSR01--1||g__NHYN01--2||g__UBA6016--1:gtdb_order_counter=o__Campylobacterales--12:gtdb_phylum_counter=p__Campylobacterota--12:gtdb_species_counter=s__Helicobacter_D burdigaliensis--1||s__Helicobacter_D ganmani--1||s__Helicobacter_D rodentium--1||s__Helicobacter_D sp000765675--1||s__Helicobacter_D sp000765695--1||s__Helicobacter_D sp003288905--1||s__Helicobacter_D sp014799995--1||s__Helicobacter_D valdiviensis--1||s__JAABSR01 sp011390245--1||s__NHYN01 sp014799985--1||s__NHYN01 sp910578285--1||s__UBA6016 sp002428055--1:heptad_counter=MCP-44H--13:lbd_counter=:lca=d__Bacteria:lca_tree=o__Campylobacterales:name=N234102:ref_name_counter=],(RS_GCF_017161445.1_protein.faa_NZ_CP071060.1_1025@PF00015_full_PFAM.133.361:0.150965[&&NHX:Type=GTDB:gtdb_class=c__Gammaproteobacteria:gtdb_domain=d__Bacteria:gtdb_family=f__Rhodocyclaceae:gtdb_genus=g__Niveibacterium:gtdb_order=o__Burkholderiales:gtdb_phylum=p__Proteobacteria:gtdb_species=s__Niveibacterium microcysteis:heptad=MCP-44H:species=d__Bacteria_p__Proteobacteria_c__Gammaproteobacteria_o__Burkholderiales_f__Rhodocyclaceae_g__Niveibacterium_s__Niveibacterium microcysteis],RS_GCF_014197015.1_protein.faa_NZ_JACIET010000002.1_723@PF00015_full_PFAM.136.361:0.0414545[&&NHX:Type=GTDB:gtdb_class=c__Gammaproteobacteria:gtdb_domain=d__Bacteria:gtdb_family=f__Rhodocyclaceae:gtdb_genus=g__Niveibacterium:gtdb_order=o__Burkholderiales:gtdb_phylum=p__Proteobacteria:gtdb_species=s__Niveibacterium umoris:heptad=MCP-44H:species=d__Bacteria_p__Proteobacteria_c__Gammaproteobacteria_o__Burkholderiales_f__Rhodocyclaceae_g__Niveibacterium_s__Niveibacterium umoris])0.996:0.604109[&&NHX:Sample_counter=:Type_counter=GTDB--2:capture_class_counter=:capture_domain_counter=:capture_family_counter=:capture_genus_counter=:capture_order_counter=:capture_phylum_counter=:capture_species_counter=:evoltype=D:gtdb_class_counter=c__Gammaproteobacteria--2:gtdb_domain_counter=d__Bacteria--2:gtdb_family_counter=f__Rhodocyclaceae--2:gtdb_genus_counter=g__Niveibacterium--2:gtdb_order_counter=o__Burkholderiales--2:gtdb_phylum_counter=p__Proteobacteria--2:gtdb_species_counter=s__Niveibacterium microcysteis--1||s__Niveibacterium umoris--1:heptad_counter=MCP-44H--2:lbd_counter=:lca=d__Bacteria:lca_tree=g__Niveibacterium:name=N234105:ref_name_counter=])0.901:0.216015[&&NHX:Sample_counter=rhizpot3--1:Type_counter=GTDB--14||capture--1:capture_class_counter=c__Phycisphaerae--1:capture_domain_counter=d__Bacteria--1:capture_family_counter=f__UBA1924--1:capture_genus_counter=g__JABWBC01--1:capture_order_counter=o__Phycisphaerales--1:capture_phylum_counter=p__Planctomycetota--1:capture_species_counter=s__JABWBC01 sp013360695--1:evoltype=D:gtdb_class_counter=c__Campylobacteria--12||c__Gammaproteobacteria--2:gtdb_domain_counter=d__Bacteria--14:gtdb_family_counter=f__Helicobacteraceae--10||f__JAABSR01--1||f__Rhodocyclaceae--2||f__UBA6016--1:gtdb_genus_counter=g__Helicobacter_D--8||g__JAABSR01--1||g__NHYN01--2||g__Niveibacterium--2||g__UBA6016--1:gtdb_order_counter=o__Burkholderiales--2||o__Campylobacterales--12:gtdb_phylum_counter=p__Campylobacterota--12||p__Proteobacteria--2:gtdb_species_counter=s__Helicobacter_D burdigaliensis--1||s__Helicobacter_D ganmani--1||s__Helicobacter_D rodentium--1||s__Helicobacter_D sp000765675--1||s__Helicobacter_D sp000765695--1||s__Helicobacter_D sp003288905--1||s__Helicobacter_D sp014799995--1||s__Helicobacter_D valdiviensis--1||s__JAABSR01 sp011390245--1||s__NHYN01 sp014799985--1||s__NHYN01 sp910578285--1||s__Niveibacterium microcysteis--1||s__Niveibacterium umoris--1||s__UBA6016 sp002428055--1:heptad_counter=MCP-44H--15:lbd_counter=:lca=d__Bacteria:lca_tree=d__Bacteria:name=N234106:ref_name_counter=],((GB_GCA_002421905.1_protein.faa_DISK01000015.1_117@PF00015_full_PFAM.436.591:0.23182[&&NHX:Type=GTDB:gtdb_class=c__Alphaproteobacteria:gtdb_domain=d__Bacteria:gtdb_family=f__Micavibrionaceae:gtdb_genus=g__UBA1573:gtdb_order=o__Micavibrionales:gtdb_phylum=p__Proteobacteria:gtdb_species=s__UBA1573 sp002421905:heptad=MCP-44H:species=d__Bacteria_p__Proteobacteria_c__Alphaproteobacteria_o__Micavibrionales_f__Micavibrionaceae_g__UBA1573_s__UBA1573 sp002421905],GB_GCA_016794305.1_protein.faa_JAEUKN010000012.1_8@PF00015_full_PFAM.438.591:0.198651[&&NHX:Type=GTDB:gtdb_class=c__Alphaproteobacteria:gtdb_domain=d__Bacteria:gtdb_family=f__Micavibrionaceae:gtdb_genus=g__UBA1573:gtdb_order=o__Micavibrionales:gtdb_phylum=p__Proteobacteria:gtdb_species=s__UBA1573 sp016794305:heptad=MCP-40H:species=d__Bacteria_p__Proteobacteria_c__Alphaproteobacteria_o__Micavibrionales_f__Micavibrionaceae_g__UBA1573_s__UBA1573 sp016794305])0.992:0.619949[&&NHX:Sample_counter=:Type_counter=GTDB--2:capture_class_counter=:capture_domain_counter=:capture_family_counter=:capture_genus_counter=:capture_order_counter=:capture_phylum_counter=:capture_species_counter=:evoltype=D:gtdb_class_counter=c__Alphaproteobacteria--2:gtdb_domain_counter=d__Bacteria--2:gtdb_family_counter=f__Micavibrionaceae--2:gtdb_genus_counter=g__UBA1573--2:gtdb_order_counter=o__Micavibrionales--2:gtdb_phylum_counter=p__Proteobacteria--2:gtdb_species_counter=s__UBA1573 sp002421905--1||s__UBA1573 sp016794305--1:heptad_counter=MCP-40H--1||MCP-44H--1:lbd_counter=:lca=d__Bacteria:lca_tree=g__UBA1573:name=N234109:ref_name_counter=],(979b398b-0886-40c8-b102-66f1f3ecdc08_4@MCPsignal.238.269:0.109748[&&NHX:Sample=rhiztom3:Type=capture:capture_class=c__Gammaproteobacteria:capture_domain=d__Bacteria:capture_family=f__Thiohalomonadaceae:capture_genus=g__Sulfurivermis:capture_order=o__Thiohalomonadales:capture_phylum=p__Proteobacteria:capture_species=s__Sulfurivermis sp002840095:heptad=MCP-40H],(RS_GCF_009811315.1_protein.faa_NZ_BLID01000001.1_17@PF00015_full_PFAM.428.590:5e-09[&&NHX:Type=GTDB:gtdb_class=c__Gammaproteobacteria:gtdb_domain=d__Bacteria:gtdb_family=f__Vibrionaceae:gtdb_genus=g__Vibrio:gtdb_order=o__Enterobacterales:gtdb_phylum=p__Proteobacteria:gtdb_species=s__Vibrio atypicus:heptad=MCP-40H:species=d__Bacteria_p__Proteobacteria_c__Gammaproteobacteria_o__Enterobacterales_f__Vibrionaceae_g__Vibrio_s__Vibrio atypicus],GB_GCA_003354085.1_protein.faa_PIVP01000082.1_14@PF00015_full_PFAM.431.590:0.0514605[&&NHX:Type=GTDB:gtdb_class=c__Gammaproteobacteria:gtdb_domain=d__Bacteria:gtdb_family=f__Alteromonadaceae:gtdb_genus=g__Cognaticolwellia:gtdb_order=o__Enterobacterales:gtdb_phylum=p__Proteobacteria:gtdb_species=s__Cognaticolwellia sp003354085:heptad=MCP-40H:species=d__Bacteria_p__Proteobacteria_c__Gammaproteobacteria_o__Enterobacterales_f__Alteromonadaceae_g__Cognaticolwellia_s__Cognaticolwellia sp003354085])0:1.3e-08[&&NHX:Sample_counter=:Type_counter=GTDB--2:capture_class_counter=:capture_domain_counter=:capture_family_counter=:capture_genus_counter=:capture_order_counter=:capture_phylum_counter=:capture_species_counter=:evoltype=D:gtdb_class_counter=c__Gammaproteobacteria--2:gtdb_domain_counter=d__Bacteria--2:gtdb_family_counter=f__Alteromonadaceae--1||f__Vibrionaceae--1:gtdb_genus_counter=g__Cognaticolwellia--1||g__Vibrio--1:gtdb_order_counter=o__Enterobacterales--2:gtdb_phylum_counter=p__Proteobacteria--2:gtdb_species_counter=s__Cognaticolwellia sp003354085--1||s__Vibrio atypicus--1:heptad_counter=MCP-40H--2:lbd_counter=:lca=d__Bacteria:lca_tree=o__Enterobacterales:name=N234113:ref_name_counter=])1:0.888993[&&NHX:Sample_counter=rhiztom3--1:Type_counter=GTDB--2||capture--1:capture_class_counter=c__Gammaproteobacteria--1:capture_domain_counter=d__Bacteria--1:capture_family_counter=f__Thiohalomonadaceae--1:capture_genus_counter=g__Sulfurivermis--1:capture_order_counter=o__Thiohalomonadales--1:capture_phylum_counter=p__Proteobacteria--1:capture_species_counter=s__Sulfurivermis sp002840095--1:gtdb_class_counter=c__Gammaproteobacteria--2:gtdb_domain_counter=d__Bacteria--2:gtdb_family_counter=f__Alteromonadaceae--1||f__Vibrionaceae--1:gtdb_genus_counter=g__Cognaticolwellia--1||g__Vibrio--1:gtdb_order_counter=o__Enterobacterales--2:gtdb_phylum_counter=p__Proteobacteria--2:gtdb_species_counter=s__Cognaticolwellia sp003354085--1||s__Vibrio atypicus--1:heptad_counter=MCP-40H--3:lbd_counter=:lca_tree=o__Enterobacterales:name=N234114:ref_name_counter=])0.4:0.185147[&&NHX:Sample_counter=rhiztom3--1:Type_counter=GTDB--4||capture--1:capture_class_counter=c__Gammaproteobacteria--1:capture_domain_counter=d__Bacteria--1:capture_family_counter=f__Thiohalomonadaceae--1:capture_genus_counter=g__Sulfurivermis--1:capture_order_counter=o__Thiohalomonadales--1:capture_phylum_counter=p__Proteobacteria--1:capture_species_counter=s__Sulfurivermis sp002840095--1:gtdb_class_counter=c__Alphaproteobacteria--2||c__Gammaproteobacteria--2:gtdb_domain_counter=d__Bacteria--4:gtdb_family_counter=f__Alteromonadaceae--1||f__Micavibrionaceae--2||f__Vibrionaceae--1:gtdb_genus_counter=g__Cognaticolwellia--1||g__UBA1573--2||g__Vibrio--1:gtdb_order_counter=o__Enterobacterales--2||o__Micavibrionales--2:gtdb_phylum_counter=p__Proteobacteria--4:gtdb_species_counter=s__Cognaticolwellia sp003354085--1||s__UBA1573 sp002421905--1||s__UBA1573 sp016794305--1||s__Vibrio atypicus--1:heptad_counter=MCP-40H--4||MCP-44H--1:lbd_counter=:lca_tree=p__Proteobacteria:name=N234115:ref_name_counter=])0.269:0.111662[&&NHX:Sample_counter=rhizpot3--1||rhiztom3--1:Type_counter=GTDB--18||capture--2:capture_class_counter=c__Gammaproteobacteria--1||c__Phycisphaerae--1:capture_domain_counter=d__Bacteria--2:capture_family_counter=f__Thiohalomonadaceae--1||f__UBA1924--1:capture_genus_counter=g__JABWBC01--1||g__Sulfurivermis--1:capture_order_counter=o__Phycisphaerales--1||o__Thiohalomonadales--1:capture_phylum_counter=p__Planctomycetota--1||p__Proteobacteria--1:capture_species_counter=s__JABWBC01 sp013360695--1||s__Sulfurivermis sp002840095--1:evoltype=D:gtdb_class_counter=c__Alphaproteobacteria--2||c__Campylobacteria--12||c__Gammaproteobacteria--4:gtdb_domain_counter=d__Bacteria--18:gtdb_family_counter=f__Alteromonadaceae--1||f__Helicobacteraceae--10||f__JAABSR01--1||f__Micavibrionaceae--2||f__Rhodocyclaceae--2||f__UBA6016--1||f__Vibrionaceae--1:gtdb_genus_counter=g__Cognaticolwellia--1||g__Helicobacter_D--8||g__JAABSR01--1||g__NHYN01--2||g__Niveibacterium--2||g__UBA1573--2||g__UBA6016--1||g__Vibrio--1:gtdb_order_counter=o__Burkholderiales--2||o__Campylobacterales--12||o__Enterobacterales--2||o__Micavibrionales--2:gtdb_phylum_counter=p__Campylobacterota--12||p__Proteobacteria--6:gtdb_species_counter=s__Cognaticolwellia sp003354085--1||s__Helicobacter_D burdigaliensis--1||s__Helicobacter_D ganmani--1||s__Helicobacter_D rodentium--1||s__Helicobacter_D sp000765675--1||s__Helicobacter_D sp000765695--1||s__Helicobacter_D sp003288905--1||s__Helicobacter_D sp014799995--1||s__Helicobacter_D valdiviensis--1||s__JAABSR01 sp011390245--1||s__NHYN01 sp014799985--1||s__NHYN01 sp910578285--1||s__Niveibacterium microcysteis--1||s__Niveibacterium umoris--1||s__UBA1573 sp002421905--1||s__UBA1573 sp016794305--1||s__UBA6016 sp002428055--1||s__Vibrio atypicus--1:heptad_counter=MCP-40H--4||MCP-44H--16:lbd_counter=:lca=d__Bacteria:lca_tree=d__Bacteria:name=N234116:ref_name_counter=])0:1.8e-08[&&NHX:Sample_counter=rhizpot3--2||rhiztom3--1:Type_counter=GTDB--18||capture--3:capture_class_counter=c__Alphaproteobacteria--1||c__Gammaproteobacteria--1||c__Phycisphaerae--1:capture_domain_counter=d__Bacteria--3:capture_family_counter=f__Thiohalomonadaceae--1||f__UBA1924--1||f__Xanthobacteraceae--1:capture_genus_counter=g__Bradyrhizobium--1||g__JABWBC01--1||g__Sulfurivermis--1:capture_order_counter=o__Phycisphaerales--1||o__Rhizobiales--1||o__Thiohalomonadales--1:capture_phylum_counter=p__Planctomycetota--1||p__Proteobacteria--2:capture_species_counter=s__Bradyrhizobium sp000239795--1||s__JABWBC01 sp013360695--1||s__Sulfurivermis sp002840095--1:gtdb_class_counter=c__Alphaproteobacteria--2||c__Campylobacteria--12||c__Gammaproteobacteria--4:gtdb_domain_counter=d__Bacteria--18:gtdb_family_counter=f__Alteromonadaceae--1||f__Helicobacteraceae--10||f__JAABSR01--1||f__Micavibrionaceae--2||f__Rhodocyclaceae--2||f__UBA6016--1||f__Vibrionaceae--1:gtdb_genus_counter=g__Cognaticolwellia--1||g__Helicobacter_D--8||g__JAABSR01--1||g__NHYN01--2||g__Niveibacterium--2||g__UBA1573--2||g__UBA6016--1||g__Vibrio--1:gtdb_order_counter=o__Burkholderiales--2||o__Campylobacterales--12||o__Enterobacterales--2||o__Micavibrionales--2:gtdb_phylum_counter=p__Campylobacterota--12||p__Proteobacteria--6:gtdb_species_counter=s__Cognaticolwellia sp003354085--1||s__Helicobacter_D burdigaliensis--1||s__Helicobacter_D ganmani--1||s__Helicobacter_D rodentium--1||s__Helicobacter_D sp000765675--1||s__Helicobacter_D sp000765695--1||s__Helicobacter_D sp003288905--1||s__Helicobacter_D sp014799995--1||s__Helicobacter_D valdiviensis--1||s__JAABSR01 sp011390245--1||s__NHYN01 sp014799985--1||s__NHYN01 sp910578285--1||s__Niveibacterium microcysteis--1||s__Niveibacterium umoris--1||s__UBA1573 sp002421905--1||s__UBA1573 sp016794305--1||s__UBA6016 sp002428055--1||s__Vibrio atypicus--1:heptad_counter=MCP-24H--1||MCP-40H--4||MCP-44H--16:lbd_counter=:lca_tree=d__Bacteria:name=N234117:ref_name_counter=])0.892:0.147198[&&NHX:Sample_counter=rhizpot3--2||rhiztom3--1:Type_counter=GTDB--20||capture--3:capture_class_counter=c__Alphaproteobacteria--1||c__Gammaproteobacteria--1||c__Phycisphaerae--1:capture_domain_counter=d__Bacteria--3:capture_family_counter=f__Thiohalomonadaceae--1||f__UBA1924--1||f__Xanthobacteraceae--1:capture_genus_counter=g__Bradyrhizobium--1||g__JABWBC01--1||g__Sulfurivermis--1:capture_order_counter=o__Phycisphaerales--1||o__Rhizobiales--1||o__Thiohalomonadales--1:capture_phylum_counter=p__Planctomycetota--1||p__Proteobacteria--2:capture_species_counter=s__Bradyrhizobium sp000239795--1||s__JABWBC01 sp013360695--1||s__Sulfurivermis sp002840095--1:gtdb_class_counter=c__Alphaproteobacteria--2||c__Campylobacteria--12||c__Clostridia--2||c__Gammaproteobacteria--4:gtdb_domain_counter=d__Bacteria--20:gtdb_family_counter=f__Acidaminobacteraceae--1||f__Alteromonadaceae--1||f__Helicobacteraceae--10||f__JAABSR01--1||f__Lachnospiraceae--1||f__Micavibrionaceae--2||f__Rhodocyclaceae--2||f__UBA6016--1||f__Vibrionaceae--1:gtdb_genus_counter=g__Cognaticolwellia--1||g__Fusibacter--1||g__Helicobacter_D--8||g__JAABSR01--1||g__Mobilitalea--1||g__NHYN01--2||g__Niveibacterium--2||g__UBA1573--2||g__UBA6016--1||g__Vibrio--1:gtdb_order_counter=o__Burkholderiales--2||o__Campylobacterales--12||o__Enterobacterales--2||o__Lachnospirales--1||o__Micavibrionales--2||o__Peptostreptococcales--1:gtdb_phylum_counter=p__Campylobacterota--12||p__Firmicutes_A--2||p__Proteobacteria--6:gtdb_species_counter=s__Cognaticolwellia sp003354085--1||s__Fusibacter paucivorans--1||s__Helicobacter_D burdigaliensis--1||s__Helicobacter_D ganmani--1||s__Helicobacter_D rodentium--1||s__Helicobacter_D sp000765675--1||s__Helicobacter_D sp000765695--1||s__Helicobacter_D sp003288905--1||s__Helicobacter_D sp014799995--1||s__Helicobacter_D valdiviensis--1||s__JAABSR01 sp011390245--1||s__Mobilitalea sp002307215--1||s__NHYN01 sp014799985--1||s__NHYN01 sp910578285--1||s__Niveibacterium microcysteis--1||s__Niveibacterium umoris--1||s__UBA1573 sp002421905--1||s__UBA1573 sp016794305--1||s__UBA6016 sp002428055--1||s__Vibrio atypicus--1:heptad_counter=MCP-24H--1||MCP-40H--4||MCP-44H--18:lbd_counter=:lca_tree=d__Bacteria:name=N234118:ref_name_counter=],(8ed108a9-4ca9-58ac-ad94-c406cdb72279_2@MCPsignal.39.87:0.196782[&&NHX:Sample=rhiztom2:Type=capture:capture_class=c__Gammaproteobacteria:capture_domain=d__Bacteria:capture_family=f__Pseudomonadaceae:capture_genus=g__Pseudomonas_E:capture_order=o__Pseudomonadales:capture_phylum=p__Proteobacteria:capture_species=s__Pseudomonas_E fuscovaginae_A:heptad=MCP-44H],(3f8eadab-f40d-4431-885b-c7d1290a0b05_4@MCPsignal.24.90:0.275185[&&NHX:Sample=rhizpot3:Type=capture:capture_class=c__Holophagae:capture_domain=d__Bacteria:capture_family=f__Holophagaceae:capture_genus=g__Geothrix:capture_order=o__Holophagales:capture_phylum=p__Acidobacteriota:capture_species=s__Geothrix sp903863195:heptad=MCP-52H],(RS_GCF_001730225.1_protein.faa_NZ_MIJE01000032.1_17@PF00015_full_PFAM.318.516:0.277715[&&NHX:Type=GTDB:gtdb_class=c__Bacilli:gtdb_domain=d__Bacteria:gtdb_family=f__Desulfuribacillaceae:gtdb_genus=g__Desulfuribacillus:gtdb_order=o__Desulfuribacillales:gtdb_phylum=p__Firmicutes:gtdb_species=s__Desulfuribacillus alkaliarsenatis:heptad=MCP-44H:species=d__Bacteria_p__Firmicutes_c__Bacilli_o__Desulfuribacillales_f__Desulfuribacillaceae_g__Desulfuribacillus_s__Desulfuribacillus alkaliarsenatis],f40bf9cf-f8c3-468f-bd26-1f21db0b55ef_6@MCPsignal.106.149:0.102276[&&NHX:Sample=rhizpot1:Type=capture:capture_class=c__Gammaproteobacteria:capture_domain=d__Bacteria:capture_family=f__Rhodocyclaceae:capture_genus=g__Aromatoleum:capture_order=o__Burkholderiales:capture_phylum=p__Proteobacteria:capture_species=s__Aromatoleum petrolei:heptad=MCP-44H])0.736:0.135713[&&NHX:Sample_counter=rhizpot1--1:Type_counter=GTDB--1||capture--1:capture_class_counter=c__Gammaproteobacteria--1:capture_domain_counter=d__Bacteria--1:capture_family_counter=f__Rhodocyclaceae--1:capture_genus_counter=g__Aromatoleum--1:capture_order_counter=o__Burkholderiales--1:capture_phylum_counter=p__Proteobacteria--1:capture_species_counter=s__Aromatoleum petrolei--1:gtdb_class_counter=c__Bacilli--1:gtdb_domain_counter=d__Bacteria--1:gtdb_family_counter=f__Desulfuribacillaceae--1:gtdb_genus_counter=g__Desulfuribacillus--1:gtdb_order_counter=o__Desulfuribacillales--1:gtdb_phylum_counter=p__Firmicutes--1:gtdb_species_counter=s__Desulfuribacillus alkaliarsenatis--1:heptad_counter=MCP-44H--2:lbd_counter=:lca_tree=s__Desulfuribacillus alkaliarsenatis:name=N234123:ref_name_counter=])0.952:0.369731[&&NHX:Sample_counter=rhizpot1--1||rhizpot3--1:Type_counter=GTDB--1||capture--2:capture_class_counter=c__Gammaproteobacteria--1||c__Holophagae--1:capture_domain_counter=d__Bacteria--2:capture_family_counter=f__Holophagaceae--1||f__Rhodocyclaceae--1:capture_genus_counter=g__Aromatoleum--1||g__Geothrix--1:capture_order_counter=o__Burkholderiales--1||o__Holophagales--1:capture_phylum_counter=p__Acidobacteriota--1||p__Proteobacteria--1:capture_species_counter=s__Aromatoleum petrolei--1||s__Geothrix sp903863195--1:gtdb_class_counter=c__Bacilli--1:gtdb_domain_counter=d__Bacteria--1:gtdb_family_counter=f__Desulfuribacillaceae--1:gtdb_genus_counter=g__Desulfuribacillus--1:gtdb_order_counter=o__Desulfuribacillales--1:gtdb_phylum_counter=p__Firmicutes--1:gtdb_species_counter=s__Desulfuribacillus alkaliarsenatis--1:heptad_counter=MCP-44H--2||MCP-52H--1:lbd_counter=:lca_tree=s__Desulfuribacillus alkaliarsenatis:name=N234124:ref_name_counter=])0.557:0.0841117[&&NHX:Sample_counter=rhizpot1--1||rhizpot3--1||rhiztom2--1:Type_counter=GTDB--1||capture--3:capture_class_counter=c__Gammaproteobacteria--2||c__Holophagae--1:capture_domain_counter=d__Bacteria--3:capture_family_counter=f__Holophagaceae--1||f__Pseudomonadaceae--1||f__Rhodocyclaceae--1:capture_genus_counter=g__Aromatoleum--1||g__Geothrix--1||g__Pseudomonas_E--1:capture_order_counter=o__Burkholderiales--1||o__Holophagales--1||o__Pseudomonadales--1:capture_phylum_counter=p__Acidobacteriota--1||p__Proteobacteria--2:capture_species_counter=s__Aromatoleum petrolei--1||s__Geothrix sp903863195--1||s__Pseudomonas_E fuscovaginae_A--1:gtdb_class_counter=c__Bacilli--1:gtdb_domain_counter=d__Bacteria--1:gtdb_family_counter=f__Desulfuribacillaceae--1:gtdb_genus_counter=g__Desulfuribacillus--1:gtdb_order_counter=o__Desulfuribacillales--1:gtdb_phylum_counter=p__Firmicutes--1:gtdb_species_counter=s__Desulfuribacillus alkaliarsenatis--1:heptad_counter=MCP-44H--3||MCP-52H--1:lbd_counter=:lca_tree=s__Desulfuribacillus alkaliarsenatis:name=N234125:ref_name_counter=])0.753:0.104112[&&NHX:Sample_counter=rhizpot1--1||rhizpot3--3||rhiztom2--1||rhiztom3--1:Type_counter=GTDB--21||capture--6:capture_class_counter=c__Alphaproteobacteria--1||c__Gammaproteobacteria--3||c__Holophagae--1||c__Phycisphaerae--1:capture_domain_counter=d__Bacteria--6:capture_family_counter=f__Holophagaceae--1||f__Pseudomonadaceae--1||f__Rhodocyclaceae--1||f__Thiohalomonadaceae--1||f__UBA1924--1||f__Xanthobacteraceae--1:capture_genus_counter=g__Aromatoleum--1||g__Bradyrhizobium--1||g__Geothrix--1||g__JABWBC01--1||g__Pseudomonas_E--1||g__Sulfurivermis--1:capture_order_counter=o__Burkholderiales--1||o__Holophagales--1||o__Phycisphaerales--1||o__Pseudomonadales--1||o__Rhizobiales--1||o__Thiohalomonadales--1:capture_phylum_counter=p__Acidobacteriota--1||p__Planctomycetota--1||p__Proteobacteria--4:capture_species_counter=s__Aromatoleum petrolei--1||s__Bradyrhizobium sp000239795--1||s__Geothrix sp903863195--1||s__JABWBC01 sp013360695--1||s__Pseudomonas_E fuscovaginae_A--1||s__Sulfurivermis sp002840095--1:gtdb_class_counter=c__Alphaproteobacteria--2||c__Bacilli--1||c__Campylobacteria--12||c__Clostridia--2||c__Gammaproteobacteria--4:gtdb_domain_counter=d__Bacteria--21:gtdb_family_counter=f__Acidaminobacteraceae--1||f__Alteromonadaceae--1||f__Desulfuribacillaceae--1||f__Helicobacteraceae--10||f__JAABSR01--1||f__Lachnospiraceae--1||f__Micavibrionaceae--2||f__Rhodocyclaceae--2||f__UBA6016--1||f__Vibrionaceae--1:gtdb_genus_counter=g__Cognaticolwellia--1||g__Desulfuribacillus--1||g__Fusibacter--1||g__Helicobacter_D--8||g__JAABSR01--1||g__Mobilitalea--1||g__NHYN01--2||g__Niveibacterium--2||g__UBA1573--2||g__UBA6016--1||g__Vibrio--1:gtdb_order_counter=o__Burkholderiales--2||o__Campylobacterales--12||o__Desulfuribacillales--1||o__Enterobacterales--2||o__Lachnospirales--1||o__Micavibrionales--2||o__Peptostreptococcales--1:gtdb_phylum_counter=p__Campylobacterota--12||p__Firmicutes--1||p__Firmicutes_A--2||p__Proteobacteria--6:gtdb_species_counter=s__Cognaticolwellia sp003354085--1||s__Desulfuribacillus alkaliarsenatis--1||s__Fusibacter paucivorans--1||s__Helicobacter_D burdigaliensis--1||s__Helicobacter_D ganmani--1||s__Helicobacter_D rodentium--1||s__Helicobacter_D sp000765675--1||s__Helicobacter_D sp000765695--1||s__Helicobacter_D sp003288905--1||s__Helicobacter_D sp014799995--1||s__Helicobacter_D valdiviensis--1||s__JAABSR01 sp011390245--1||s__Mobilitalea sp002307215--1||s__NHYN01 sp014799985--1||s__NHYN01 sp910578285--1||s__Niveibacterium microcysteis--1||s__Niveibacterium umoris--1||s__UBA1573 sp002421905--1||s__UBA1573 sp016794305--1||s__UBA6016 sp002428055--1||s__Vibrio atypicus--1:heptad_counter=MCP-24H--1||MCP-40H--4||MCP-44H--21||MCP-52H--1:lbd_counter=:lca_tree=d__Bacteria:name=N234126:ref_name_counter=])0.035:0.00355646[&&NHX:Sample_counter=rhizpot1--1||rhizpot3--3||rhiztom1--3||rhiztom2--2||rhiztom3--2:Type_counter=GTDB--24||capture--11:capture_class_counter=c__Alphaproteobacteria--2||c__Gammaproteobacteria--7||c__Holophagae--1||c__Phycisphaerae--1:capture_domain_counter=d__Bacteria--11:capture_family_counter=f__Beijerinckiaceae--1||f__Halomonadaceae--1||f__Holophagaceae--1||f__Pseudomonadaceae--2||f__Rhodocyclaceae--3||f__Thiohalomonadaceae--1||f__UBA1924--1||f__Xanthobacteraceae--1:capture_genus_counter=g__Aromatoleum--2||g__Azonexus--1||g__Bradyrhizobium--1||g__Geothrix--1||g__Halomonas--1||g__JABWBC01--1||g__Methylobacterium--1||g__Pseudomonas_D--1||g__Pseudomonas_E--1||g__Sulfurivermis--1:capture_order_counter=o__Burkholderiales--3||o__Holophagales--1||o__Phycisphaerales--1||o__Pseudomonadales--3||o__Rhizobiales--2||o__Thiohalomonadales--1:capture_phylum_counter=p__Acidobacteriota--1||p__Planctomycetota--1||p__Proteobacteria--9:capture_species_counter=s__Aromatoleum petrolei--2||s__Azonexus sp002470165--1||s__Bradyrhizobium sp000239795--1||s__Geothrix sp903863195--1||s__Halomonas sp010994375--1||s__JABWBC01 sp013360695--1||s__Methylobacterium ajmalii--1||s__Pseudomonas_D xiamenensis--1||s__Pseudomonas_E fuscovaginae_A--1||s__Sulfurivermis sp002840095--1:gtdb_class_counter=c__Alphaproteobacteria--2||c__Bacilli--1||c__Campylobacteria--14||c__Clostridia--2||c__Gammaproteobacteria--5:gtdb_domain_counter=d__Bacteria--24:gtdb_family_counter=f__Acidaminobacteraceae--1||f__Alteromonadaceae--1||f__Chitinibacteraceae--1||f__Desulfuribacillaceae--1||f__Helicobacteraceae--10||f__JAABSR01--1||f__Lachnospiraceae--1||f__Micavibrionaceae--2||f__Rhodocyclaceae--2||f__Sulfurimonadaceae--2||f__UBA6016--1||f__Vibrionaceae--1:gtdb_genus_counter=g__Cognaticolwellia--1||g__Deefgea--1||g__Desulfuribacillus--1||g__Fusibacter--1||g__Helicobacter_D--8||g__JAABSR01--1||g__Mobilitalea--1||g__NHYN01--2||g__Niveibacterium--2||g__PC08-66--1||g__Sulfuricurvum--1||g__UBA1573--2||g__UBA6016--1||g__Vibrio--1:gtdb_order_counter=o__Burkholderiales--3||o__Campylobacterales--14||o__Desulfuribacillales--1||o__Enterobacterales--2||o__Lachnospirales--1||o__Micavibrionales--2||o__Peptostreptococcales--1:gtdb_phylum_counter=p__Campylobacterota--14||p__Firmicutes--1||p__Firmicutes_A--2||p__Proteobacteria--7:gtdb_species_counter=s__Cognaticolwellia sp003354085--1||s__Deefgea sp013284055--1||s__Desulfuribacillus alkaliarsenatis--1||s__Fusibacter paucivorans--1||s__Helicobacter_D burdigaliensis--1||s__Helicobacter_D ganmani--1||s__Helicobacter_D rodentium--1||s__Helicobacter_D sp000765675--1||s__Helicobacter_D sp000765695--1||s__Helicobacter_D sp003288905--1||s__Helicobacter_D sp014799995--1||s__Helicobacter_D valdiviensis--1||s__JAABSR01 sp011390245--1||s__Mobilitalea sp002307215--1||s__NHYN01 sp014799985--1||s__NHYN01 sp910578285--1||s__Niveibacterium microcysteis--1||s__Niveibacterium umoris--1||s__PC08-66 sp000830255--1||s__Sulfuricurvum kujiense_A--1||s__UBA1573 sp002421905--1||s__UBA1573 sp016794305--1||s__UBA6016 sp002428055--1||s__Vibrio atypicus--1:heptad_counter=MCP-24H--2||MCP-40H--7||MCP-44H--25||MCP-52H--1:lbd_counter=:lca_tree=d__Bacteria:name=N234127:ref_name_counter=])0.795:0.0599228[&&NHX:Sample_counter=rhizpot1--1||rhizpot3--3||rhiztom1--4||rhiztom2--2||rhiztom3--3:Type_counter=GTDB--25||capture--13:capture_class_counter=c__Actinomycetia--1||c__Alphaproteobacteria--3||c__Gammaproteobacteria--7||c__Holophagae--1||c__Phycisphaerae--1:capture_domain_counter=d__Bacteria--13:capture_family_counter=f__Beijerinckiaceae--1||f__Halomonadaceae--1||f__Holophagaceae--1||f__Micromonosporaceae--1||f__Pseudomonadaceae--2||f__Rhodocyclaceae--3||f__Thiohalomonadaceae--1||f__UBA1924--1||f__Xanthobacteraceae--2:capture_genus_counter=g__Actinoplanes--1||g__Aromatoleum--2||g__Azonexus--1||g__Bradyrhizobium--2||g__Geothrix--1||g__Halomonas--1||g__JABWBC01--1||g__Methylobacterium--1||g__Pseudomonas_D--1||g__Pseudomonas_E--1||g__Sulfurivermis--1:capture_order_counter=o__Burkholderiales--3||o__Holophagales--1||o__Mycobacteriales--1||o__Phycisphaerales--1||o__Pseudomonadales--3||o__Rhizobiales--3||o__Thiohalomonadales--1:capture_phylum_counter=p__Acidobacteriota--1||p__Actinobacteriota--1||p__Planctomycetota--1||p__Proteobacteria--10:capture_species_counter=s__Actinoplanes sp001553785--1||s__Aromatoleum petrolei--2||s__Azonexus sp002470165--1||s__Bradyrhizobium sp000239795--2||s__Geothrix sp903863195--1||s__Halomonas sp010994375--1||s__JABWBC01 sp013360695--1||s__Methylobacterium ajmalii--1||s__Pseudomonas_D xiamenensis--1||s__Pseudomonas_E fuscovaginae_A--1||s__Sulfurivermis sp002840095--1:gtdb_class_counter=c__Alphaproteobacteria--2||c__Bacilli--1||c__Campylobacteria--14||c__Clostridia--2||c__Gammaproteobacteria--5||c__Limnochordia--1:gtdb_domain_counter=d__Bacteria--25:gtdb_family_counter=f__Acidaminobacteraceae--1||f__Alteromonadaceae--1||f__Chitinibacteraceae--1||f__DTU087--1||f__Desulfuribacillaceae--1||f__Helicobacteraceae--10||f__JAABSR01--1||f__Lachnospiraceae--1||f__Micavibrionaceae--2||f__Rhodocyclaceae--2||f__Sulfurimonadaceae--2||f__UBA6016--1||f__Vibrionaceae--1:gtdb_genus_counter=g__Cognaticolwellia--1||g__Deefgea--1||g__Desulfuribacillus--1||g__Fusibacter--1||g__Helicobacter_D--8||g__JAABSR01--1||g__JAAZMF01--1||g__Mobilitalea--1||g__NHYN01--2||g__Niveibacterium--2||g__PC08-66--1||g__Sulfuricurvum--1||g__UBA1573--2||g__UBA6016--1||g__Vibrio--1:gtdb_order_counter=o__Burkholderiales--3||o__Campylobacterales--14||o__DTU087--1||o__Desulfuribacillales--1||o__Enterobacterales--2||o__Lachnospirales--1||o__Micavibrionales--2||o__Peptostreptococcales--1:gtdb_phylum_counter=p__Campylobacterota--14||p__Firmicutes--1||p__Firmicutes_A--2||p__Firmicutes_G--1||p__Proteobacteria--7:gtdb_species_counter=s__Cognaticolwellia sp003354085--1||s__Deefgea sp013284055--1||s__Desulfuribacillus alkaliarsenatis--1||s__Fusibacter paucivorans--1||s__Helicobacter_D burdigaliensis--1||s__Helicobacter_D ganmani--1||s__Helicobacter_D rodentium--1||s__Helicobacter_D sp000765675--1||s__Helicobacter_D sp000765695--1||s__Helicobacter_D sp003288905--1||s__Helicobacter_D sp014799995--1||s__Helicobacter_D valdiviensis--1||s__JAABSR01 sp011390245--1||s__JAAZMF01 sp012519025--1||s__Mobilitalea sp002307215--1||s__NHYN01 sp014799985--1||s__NHYN01 sp910578285--1||s__Niveibacterium microcysteis--1||s__Niveibacterium umoris--1||s__PC08-66 sp000830255--1||s__Sulfuricurvum kujiense_A--1||s__UBA1573 sp002421905--1||s__UBA1573 sp016794305--1||s__UBA6016 sp002428055--1||s__Vibrio atypicus--1:heptad_counter=MCP-24H--4||MCP-40H--7||MCP-44H--26||MCP-52H--1:lbd_counter=:lca_tree=d__Bacteria:name=N234128:ref_name_counter=])0.823:0.0745185[&&NHX:Sample_counter=rhizpot1--7||rhizpot3--8||rhiztom1--5||rhiztom2--7||rhiztom3--11:Type_counter=GTDB--37||capture--38:capture_class_counter=c__Actinomycetia--5||c__Alphaproteobacteria--13||c__Desulfobacteria--1||c__Gammaproteobacteria--8||c__Holophagae--1||c__Myxococcia--8||c__Phycisphaerae--1||c__Verrucomicrobiae--1:capture_domain_counter=d__Bacteria--38:capture_family_counter=f__Beijerinckiaceae--5||f__Cellulomonadaceae--2||f__Desulfobacteraceae--1||f__Geodermatophilaceae--1||f__Halomonadaceae--1||f__Holophagaceae--1||f__Magnetospirillaceae--3||f__Methylopilaceae--1||f__Micromonosporaceae--2||f__Myxococcaceae--8||f__Pseudomonadaceae--3||f__Rhizobiaceae--2||f__Rhodocyclaceae--3||f__SXTU01--1||f__Thiohalomonadaceae--1||f__UBA1924--1||f__Xanthobacteraceae--2:capture_genus_counter=g__Actinoplanes--2||g__Archangium--3||g__Aromatoleum--2||g__Azonexus--1||g__Bradyrhizobium--2||g__Cellulomonas--2||g__Corallococcus--3||g__Cystobacter--1||g__Desulfobacterium_B--1||g__Enterovirga--1||g__Ga0077545--1||g__Geothrix--1||g__Halomonas--1||g__JABWBC01--1||g__Methylobacterium--2||g__Microvirga--2||g__Modestobacter--1||g__Myxococcus--1||g__Pseudomonas_D--1||g__Pseudomonas_E--2||g__Rhizobium--2||g__SXTU01--1||g__Sulfurivermis--1||g__Telmatospirillum--3:capture_order_counter=o__Actinomycetales--2||o__Burkholderiales--3||o__Desulfobacterales--1||o__Holophagales--1||o__Mycobacteriales--3||o__Myxococcales--8||o__Pedosphaerales--1||o__Phycisphaerales--1||o__Pseudomonadales--4||o__Rhizobiales--10||o__Rhodospirillales--3||o__Thiohalomonadales--1:capture_phylum_counter=p__Acidobacteriota--1||p__Actinobacteriota--5||p__Desulfobacterota--1||p__Myxococcota--8||p__Planctomycetota--1||p__Proteobacteria--21||p__Verrucomicrobiota--1:capture_species_counter=s__Actinoplanes sp001553785--1||s__Actinoplanes sp016464385--1||s__Archangium gephyra--1||s__Archangium violaceum--2||s__Aromatoleum petrolei--2||s__Azonexus sp002470165--1||s__Bradyrhizobium sp000239795--2||s__Cellulomonas persica--1||s__Cellulomonas sp003696205--1||s__Corallococcus sicarius--1||s__Corallococcus sp014930455--1||s__Corallococcus sp016458225--1||s__Cystobacter ferrugineus--1||s__Desulfobacterium_B sp016342325--1||s__Enterovirga sp903644085--1||s__Ga0077545 sp014191545--1||s__Geothrix sp903863195--1||s__Halomonas sp010994375--1||s__JABWBC01 sp013360695--1||s__Methylobacterium ajmalii--1||s__Methylobacterium rhodesianum--1||s__Microvirga sp009910705--1||s__Microvirga zambiensis--1||s__Modestobacter sp019112525--1||s__Myxococcus caerfyrddinensis--1||s__Pseudomonas_D xiamenensis--1||s__Pseudomonas_E fuscovaginae_A--1||s__Pseudomonas_E sp003935425--1||s__Rhizobium pisi--2||s__SXTU01 sp009773355--1||s__Sulfurivermis sp002840095--1||s__Telmatospirillum sp009712185--3:gtdb_class_counter=c__Alphaproteobacteria--2||c__Bacilli--1||c__Campylobacteria--14||c__Clostridia--3||c__Desulfotomaculia--6||c__Gammaproteobacteria--10||c__Limnochordia--1:gtdb_domain_counter=d__Bacteria--37:gtdb_family_counter=f__Acidaminobacteraceae--1||f__Aeromonadaceae--2||f__Alteromonadaceae--4||f__Chitinibacteraceae--1||f__DTU087--1||f__Desulforudaceae--6||f__Desulfuribacillaceae--1||f__Helicobacteraceae--10||f__JAABSR01--1||f__Lachnospiraceae--2||f__Micavibrionaceae--2||f__Rhodocyclaceae--2||f__Sulfurimonadaceae--2||f__UBA6016--1||f__Vibrionaceae--1:gtdb_genus_counter=g__Algibacillus--1||g__Catenovulum--1||g__Cognaticolwellia--1||g__Deefgea--1||g__Desulfopertinax--3||g__Desulforudis--1||g__Desulfuribacillus--1||g__Fusibacter--1||g__Helicobacter_D--8||g__JAABSR01--1||g__JAAZMF01--1||g__Marinifaba--1||g__Mobilitalea--2||g__NHYN01--2||g__Niveibacterium--2||g__PC08-66--1||g__SURF-60--2||g__Sulfuricurvum--1||g__Tolumonas--2||g__UBA1573--2||g__UBA6016--1||g__Vibrio--1:gtdb_order_counter=o__Ammonifexales--6||o__Burkholderiales--3||o__Campylobacterales--14||o__DTU087--1||o__Desulfuribacillales--1||o__Enterobacterales--7||o__Lachnospirales--2||o__Micavibrionales--2||o__Peptostreptococcales--1:gtdb_phylum_counter=p__Campylobacterota--14||p__Firmicutes--1||p__Firmicutes_A--3||p__Firmicutes_B--6||p__Firmicutes_G--1||p__Proteobacteria--12:gtdb_species_counter=s__Algibacillus sp003063625--1||s__Catenovulum maritimum--1||s__Cognaticolwellia sp003354085--1||s__Deefgea sp013284055--1||s__Desulfopertinax cowenii--1||s__Desulfopertinax sp002375985--1||s__Desulfopertinax sp014859075--1||s__Desulforudis audaxviator--1||s__Desulfuribacillus alkaliarsenatis--1||s__Fusibacter paucivorans--1||s__Helicobacter_D burdigaliensis--1||s__Helicobacter_D ganmani--1||s__Helicobacter_D rodentium--1||s__Helicobacter_D sp000765675--1||s__Helicobacter_D sp000765695--1||s__Helicobacter_D sp003288905--1||s__Helicobacter_D sp014799995--1||s__Helicobacter_D valdiviensis--1||s__JAABSR01 sp011390245--1||s__JAAZMF01 sp012519025--1||s__Marinifaba aquimaris--1||s__Mobilitalea sp002307215--2||s__NHYN01 sp014799985--1||s__NHYN01 sp910578285--1||s__Niveibacterium microcysteis--1||s__Niveibacterium umoris--1||s__PC08-66 sp000830255--1||s__SURF-60 sp003604975--1||s__SURF-60 sp019084485--1||s__Sulfuricurvum kujiense_A--1||s__Tolumonas sp008015085--1||s__Tolumonas sp903931645--1||s__UBA1573 sp002421905--1||s__UBA1573 sp016794305--1||s__UBA6016 sp002428055--1||s__Vibrio atypicus--1:heptad_counter=MCP-24H--12||MCP-38H--3||MCP-40H--14||MCP-44H--45||MCP-52H--1:lbd_counter=:lca_tree=d__Bacteria:name=N234129:ref_name_counter=])0.053:0.0574689[&&NHX:Sample_counter=rhizpot1--7||rhizpot3--8||rhiztom1--5||rhiztom2--7||rhiztom3--11:Type_counter=GTDB--38||capture--38:capture_class_counter=c__Actinomycetia--5||c__Alphaproteobacteria--13||c__Desulfobacteria--1||c__Gammaproteobacteria--8||c__Holophagae--1||c__Myxococcia--8||c__Phycisphaerae--1||c__Verrucomicrobiae--1:capture_domain_counter=d__Bacteria--38:capture_family_counter=f__Beijerinckiaceae--5||f__Cellulomonadaceae--2||f__Desulfobacteraceae--1||f__Geodermatophilaceae--1||f__Halomonadaceae--1||f__Holophagaceae--1||f__Magnetospirillaceae--3||f__Methylopilaceae--1||f__Micromonosporaceae--2||f__Myxococcaceae--8||f__Pseudomonadaceae--3||f__Rhizobiaceae--2||f__Rhodocyclaceae--3||f__SXTU01--1||f__Thiohalomonadaceae--1||f__UBA1924--1||f__Xanthobacteraceae--2:capture_genus_counter=g__Actinoplanes--2||g__Archangium--3||g__Aromatoleum--2||g__Azonexus--1||g__Bradyrhizobium--2||g__Cellulomonas--2||g__Corallococcus--3||g__Cystobacter--1||g__Desulfobacterium_B--1||g__Enterovirga--1||g__Ga0077545--1||g__Geothrix--1||g__Halomonas--1||g__JABWBC01--1||g__Methylobacterium--2||g__Microvirga--2||g__Modestobacter--1||g__Myxococcus--1||g__Pseudomonas_D--1||g__Pseudomonas_E--2||g__Rhizobium--2||g__SXTU01--1||g__Sulfurivermis--1||g__Telmatospirillum--3:capture_order_counter=o__Actinomycetales--2||o__Burkholderiales--3||o__Desulfobacterales--1||o__Holophagales--1||o__Mycobacteriales--3||o__Myxococcales--8||o__Pedosphaerales--1||o__Phycisphaerales--1||o__Pseudomonadales--4||o__Rhizobiales--10||o__Rhodospirillales--3||o__Thiohalomonadales--1:capture_phylum_counter=p__Acidobacteriota--1||p__Actinobacteriota--5||p__Desulfobacterota--1||p__Myxococcota--8||p__Planctomycetota--1||p__Proteobacteria--21||p__Verrucomicrobiota--1:capture_species_counter=s__Actinoplanes sp001553785--1||s__Actinoplanes sp016464385--1||s__Archangium gephyra--1||s__Archangium violaceum--2||s__Aromatoleum petrolei--2||s__Azonexus sp002470165--1||s__Bradyrhizobium sp000239795--2||s__Cellulomonas persica--1||s__Cellulomonas sp003696205--1||s__Corallococcus sicarius--1||s__Corallococcus sp014930455--1||s__Corallococcus sp016458225--1||s__Cystobacter ferrugineus--1||s__Desulfobacterium_B sp016342325--1||s__Enterovirga sp903644085--1||s__Ga0077545 sp014191545--1||s__Geothrix sp903863195--1||s__Halomonas sp010994375--1||s__JABWBC01 sp013360695--1||s__Methylobacterium ajmalii--1||s__Methylobacterium rhodesianum--1||s__Microvirga sp009910705--1||s__Microvirga zambiensis--1||s__Modestobacter sp019112525--1||s__Myxococcus caerfyrddinensis--1||s__Pseudomonas_D xiamenensis--1||s__Pseudomonas_E fuscovaginae_A--1||s__Pseudomonas_E sp003935425--1||s__Rhizobium pisi--2||s__SXTU01 sp009773355--1||s__Sulfurivermis sp002840095--1||s__Telmatospirillum sp009712185--3:gtdb_class_counter=c__Alphaproteobacteria--2||c__Bacilli--1||c__Campylobacteria--14||c__Clostridia--4||c__Desulfotomaculia--6||c__Gammaproteobacteria--10||c__Limnochordia--1:gtdb_domain_counter=d__Bacteria--38:gtdb_family_counter=f__Acidaminobacteraceae--1||f__Aeromonadaceae--2||f__Alteromonadaceae--4||f__Chitinibacteraceae--1||f__DSM-24629--1||f__DTU087--1||f__Desulforudaceae--6||f__Desulfuribacillaceae--1||f__Helicobacteraceae--10||f__JAABSR01--1||f__Lachnospiraceae--2||f__Micavibrionaceae--2||f__Rhodocyclaceae--2||f__Sulfurimonadaceae--2||f__UBA6016--1||f__Vibrionaceae--1:gtdb_genus_counter=g__Algibacillus--1||g__Catenovulum--1||g__Cognaticolwellia--1||g__Deefgea--1||g__Desulfopertinax--3||g__Desulforudis--1||g__Desulfuribacillus--1||g__Fusibacter--1||g__Helicobacter_D--8||g__JAABSR01--1||g__JAAZMF01--1||g__Marinifaba--1||g__Mobilitalea--2||g__NHYN01--2||g__Natranaerovirga--1||g__Niveibacterium--2||g__PC08-66--1||g__SURF-60--2||g__Sulfuricurvum--1||g__Tolumonas--2||g__UBA1573--2||g__UBA6016--1||g__Vibrio--1:gtdb_order_counter=o__Ammonifexales--6||o__Burkholderiales--3||o__Campylobacterales--14||o__DTU087--1||o__Desulfuribacillales--1||o__Enterobacterales--7||o__Lachnospirales--3||o__Micavibrionales--2||o__Peptostreptococcales--1:gtdb_phylum_counter=p__Campylobacterota--14||p__Firmicutes--1||p__Firmicutes_A--4||p__Firmicutes_B--6||p__Firmicutes_G--1||p__Proteobacteria--12:gtdb_species_counter=s__Algibacillus sp003063625--1||s__Catenovulum maritimum--1||s__Cognaticolwellia sp003354085--1||s__Deefgea sp013284055--1||s__Desulfopertinax cowenii--1||s__Desulfopertinax sp002375985--1||s__Desulfopertinax sp014859075--1||s__Desulforudis audaxviator--1||s__Desulfuribacillus alkaliarsenatis--1||s__Fusibacter paucivorans--1||s__Helicobacter_D burdigaliensis--1||s__Helicobacter_D ganmani--1||s__Helicobacter_D rodentium--1||s__Helicobacter_D sp000765675--1||s__Helicobacter_D sp000765695--1||s__Helicobacter_D sp003288905--1||s__Helicobacter_D sp014799995--1||s__Helicobacter_D valdiviensis--1||s__JAABSR01 sp011390245--1||s__JAAZMF01 sp012519025--1||s__Marinifaba aquimaris--1||s__Mobilitalea sp002307215--2||s__NHYN01 sp014799985--1||s__NHYN01 sp910578285--1||s__Natranaerovirga hydrolytica--1||s__Niveibacterium microcysteis--1||s__Niveibacterium umoris--1||s__PC08-66 sp000830255--1||s__SURF-60 sp003604975--1||s__SURF-60 sp019084485--1||s__Sulfuricurvum kujiense_A--1||s__Tolumonas sp008015085--1||s__Tolumonas sp903931645--1||s__UBA1573 sp002421905--1||s__UBA1573 sp016794305--1||s__UBA6016 sp002428055--1||s__Vibrio atypicus--1:heptad_counter=MCP-24H--12||MCP-38H--3||MCP-40H--14||MCP-44H--46||MCP-52H--1:lbd_counter=:lca_tree=d__Bacteria:name=N234130:ref_name_counter=],(((RS_GCF_003335215.1_protein.faa_NZ_QPGB01000001.1_197@PF00015_full_PFAM.343.536:0.956665[&&NHX:Type=GTDB:gtdb_class=c__Gammaproteobacteria:gtdb_domain=d__Bacteria:gtdb_family=f__Burkholderiaceae:gtdb_genus=g__Parvibium:gtdb_order=o__Burkholderiales:gtdb_phylum=p__Proteobacteria:gtdb_species=s__Parvibium lacunae:heptad=MCP-52H:species=d__Bacteria_p__Proteobacteria_c__Gammaproteobacteria_o__Burkholderiales_f__Burkholderiaceae_g__Parvibium_s__Parvibium lacunae],8d4c4e59-f578-4bce-a767-8646e1e5ae3b_1@MCPsignal.217.242:0.0978868[&&NHX:Sample=rhizpot3:Type=capture:capture_class=c__Alphaproteobacteria:capture_domain=d__Bacteria:capture_family=f__Sphingomonadaceae:capture_genus=g__Sphingobium:capture_order=o__Sphingomonadales:capture_phylum=p__Proteobacteria:capture_species=s__Sphingobium cupriresistens:heptad=MCP-52H])0:9e-09[&&NHX:Sample_counter=rhizpot3--1:Type_counter=GTDB--1||capture--1:capture_class_counter=c__Alphaproteobacteria--1:capture_domain_counter=d__Bacteria--1:capture_family_counter=f__Sphingomonadaceae--1:capture_genus_counter=g__Sphingobium--1:capture_order_counter=o__Sphingomonadales--1:capture_phylum_counter=p__Proteobacteria--1:capture_species_counter=s__Sphingobium cupriresistens--1:gtdb_class_counter=c__Gammaproteobacteria--1:gtdb_domain_counter=d__Bacteria--1:gtdb_family_counter=f__Burkholderiaceae--1:gtdb_genus_counter=g__Parvibium--1:gtdb_order_counter=o__Burkholderiales--1:gtdb_phylum_counter=p__Proteobacteria--1:gtdb_species_counter=s__Parvibium lacunae--1:heptad_counter=MCP-52H--2:lbd_counter=:lca_tree=s__Parvibium lacunae:name=N234133:ref_name_counter=],RS_GCF_011058155.1_protein.faa_NZ_JAALFC010000004.1_142@PF00015_full_PFAM.17.343:0.736756[&&NHX:Type=GTDB:gtdb_class=c__Bacilli:gtdb_domain=d__Bacteria:gtdb_family=f__DSM-28697:gtdb_genus=g__Aureibacillus:gtdb_order=o__Bacillales_D:gtdb_phylum=p__Firmicutes:gtdb_species=s__Aureibacillus kuwaitense:heptad=MCP-44H:species=d__Bacteria_p__Firmicutes_c__Bacilli_o__Bacillales_D_f__DSM-28697_g__Aureibacillus_s__Aureibacillus kuwaitense])0.902:0.262681[&&NHX:Sample_counter=rhizpot3--1:Type_counter=GTDB--2||capture--1:capture_class_counter=c__Alphaproteobacteria--1:capture_domain_counter=d__Bacteria--1:capture_family_counter=f__Sphingomonadaceae--1:capture_genus_counter=g__Sphingobium--1:capture_order_counter=o__Sphingomonadales--1:capture_phylum_counter=p__Proteobacteria--1:capture_species_counter=s__Sphingobium cupriresistens--1:gtdb_class_counter=c__Bacilli--1||c__Gammaproteobacteria--1:gtdb_domain_counter=d__Bacteria--2:gtdb_family_counter=f__Burkholderiaceae--1||f__DSM-28697--1:gtdb_genus_counter=g__Aureibacillus--1||g__Parvibium--1:gtdb_order_counter=o__Bacillales_D--1||o__Burkholderiales--1:gtdb_phylum_counter=p__Firmicutes--1||p__Proteobacteria--1:gtdb_species_counter=s__Aureibacillus kuwaitense--1||s__Parvibium lacunae--1:heptad_counter=MCP-44H--1||MCP-52H--2:lbd_counter=:lca_tree=d__Bacteria:name=N234135:ref_name_counter=],RS_GCF_001700325.1_protein.faa_NZ_MATO01000034.1_116@PF00015_full_PFAM.301.538:0.662829[&&NHX:Type=GTDB:gtdb_class=c__Bacilli:gtdb_domain=d__Bacteria:gtdb_family=f__Planococcaceae:gtdb_genus=g__Caryophanon:gtdb_order=o__Bacillales_A:gtdb_phylum=p__Firmicutes:gtdb_species=s__Caryophanon latum:heptad=MCP-44H:species=d__Bacteria_p__Firmicutes_c__Bacilli_o__Bacillales_A_f__Planococcaceae_g__Caryophanon_s__Caryophanon latum])0.911:0.196582[&&NHX:Sample_counter=rhizpot3--1:Type_counter=GTDB--3||capture--1:capture_class_counter=c__Alphaproteobacteria--1:capture_domain_counter=d__Bacteria--1:capture_family_counter=f__Sphingomonadaceae--1:capture_genus_counter=g__Sphingobium--1:capture_order_counter=o__Sphingomonadales--1:capture_phylum_counter=p__Proteobacteria--1:capture_species_counter=s__Sphingobium cupriresistens--1:gtdb_class_counter=c__Bacilli--2||c__Gammaproteobacteria--1:gtdb_domain_counter=d__Bacteria--3:gtdb_family_counter=f__Burkholderiaceae--1||f__DSM-28697--1||f__Planococcaceae--1:gtdb_genus_counter=g__Aureibacillus--1||g__Caryophanon--1||g__Parvibium--1:gtdb_order_counter=o__Bacillales_A--1||o__Bacillales_D--1||o__Burkholderiales--1:gtdb_phylum_counter=p__Firmicutes--2||p__Proteobacteria--1:gtdb_species_counter=s__Aureibacillus kuwaitense--1||s__Caryophanon latum--1||s__Parvibium lacunae--1:heptad_counter=MCP-44H--2||MCP-52H--2:lbd_counter=:lca_tree=d__Bacteria:name=N234137:ref_name_counter=])0.506:0.0314987[&&NHX:Sample_counter=rhizpot1--7||rhizpot3--9||rhiztom1--5||rhiztom2--7||rhiztom3--11:Type_counter=GTDB--41||capture--39:capture_class_counter=c__Actinomycetia--5||c__Alphaproteobacteria--14||c__Desulfobacteria--1||c__Gammaproteobacteria--8||c__Holophagae--1||c__Myxococcia--8||c__Phycisphaerae--1||c__Verrucomicrobiae--1:capture_domain_counter=d__Bacteria--39:capture_family_counter=f__Beijerinckiaceae--5||f__Cellulomonadaceae--2||f__Desulfobacteraceae--1||f__Geodermatophilaceae--1||f__Halomonadaceae--1||f__Holophagaceae--1||f__Magnetospirillaceae--3||f__Methylopilaceae--1||f__Micromonosporaceae--2||f__Myxococcaceae--8||f__Pseudomonadaceae--3||f__Rhizobiaceae--2||f__Rhodocyclaceae--3||f__SXTU01--1||f__Sphingomonadaceae--1||f__Thiohalomonadaceae--1||f__UBA1924--1||f__Xanthobacteraceae--2:capture_genus_counter=g__Actinoplanes--2||g__Archangium--3||g__Aromatoleum--2||g__Azonexus--1||g__Bradyrhizobium--2||g__Cellulomonas--2||g__Corallococcus--3||g__Cystobacter--1||g__Desulfobacterium_B--1||g__Enterovirga--1||g__Ga0077545--1||g__Geothrix--1||g__Halomonas--1||g__JABWBC01--1||g__Methylobacterium--2||g__Microvirga--2||g__Modestobacter--1||g__Myxococcus--1||g__Pseudomonas_D--1||g__Pseudomonas_E--2||g__Rhizobium--2||g__SXTU01--1||g__Sphingobium--1||g__Sulfurivermis--1||g__Telmatospirillum--3:capture_order_counter=o__Actinomycetales--2||o__Burkholderiales--3||o__Desulfobacterales--1||o__Holophagales--1||o__Mycobacteriales--3||o__Myxococcales--8||o__Pedosphaerales--1||o__Phycisphaerales--1||o__Pseudomonadales--4||o__Rhizobiales--10||o__Rhodospirillales--3||o__Sphingomonadales--1||o__Thiohalomonadales--1:capture_phylum_counter=p__Acidobacteriota--1||p__Actinobacteriota--5||p__Desulfobacterota--1||p__Myxococcota--8||p__Planctomycetota--1||p__Proteobacteria--22||p__Verrucomicrobiota--1:capture_species_counter=s__Actinoplanes sp001553785--1||s__Actinoplanes sp016464385--1||s__Archangium gephyra--1||s__Archangium violaceum--2||s__Aromatoleum petrolei--2||s__Azonexus sp002470165--1||s__Bradyrhizobium sp000239795--2||s__Cellulomonas persica--1||s__Cellulomonas sp003696205--1||s__Corallococcus sicarius--1||s__Corallococcus sp014930455--1||s__Corallococcus sp016458225--1||s__Cystobacter ferrugineus--1||s__Desulfobacterium_B sp016342325--1||s__Enterovirga sp903644085--1||s__Ga0077545 sp014191545--1||s__Geothrix sp903863195--1||s__Halomonas sp010994375--1||s__JABWBC01 sp013360695--1||s__Methylobacterium ajmalii--1||s__Methylobacterium rhodesianum--1||s__Microvirga sp009910705--1||s__Microvirga zambiensis--1||s__Modestobacter sp019112525--1||s__Myxococcus caerfyrddinensis--1||s__Pseudomonas_D xiamenensis--1||s__Pseudomonas_E fuscovaginae_A--1||s__Pseudomonas_E sp003935425--1||s__Rhizobium pisi--2||s__SXTU01 sp009773355--1||s__Sphingobium cupriresistens--1||s__Sulfurivermis sp002840095--1||s__Telmatospirillum sp009712185--3:gtdb_class_counter=c__Alphaproteobacteria--2||c__Bacilli--3||c__Campylobacteria--14||c__Clostridia--4||c__Desulfotomaculia--6||c__Gammaproteobacteria--11||c__Limnochordia--1:gtdb_domain_counter=d__Bacteria--41:gtdb_family_counter=f__Acidaminobacteraceae--1||f__Aeromonadaceae--2||f__Alteromonadaceae--4||f__Burkholderiaceae--1||f__Chitinibacteraceae--1||f__DSM-24629--1||f__DSM-28697--1||f__DTU087--1||f__Desulforudaceae--6||f__Desulfuribacillaceae--1||f__Helicobacteraceae--10||f__JAABSR01--1||f__Lachnospiraceae--2||f__Micavibrionaceae--2||f__Planococcaceae--1||f__Rhodocyclaceae--2||f__Sulfurimonadaceae--2||f__UBA6016--1||f__Vibrionaceae--1:gtdb_genus_counter=g__Algibacillus--1||g__Aureibacillus--1||g__Caryophanon--1||g__Catenovulum--1||g__Cognaticolwellia--1||g__Deefgea--1||g__Desulfopertinax--3||g__Desulforudis--1||g__Desulfuribacillus--1||g__Fusibacter--1||g__Helicobacter_D--8||g__JAABSR01--1||g__JAAZMF01--1||g__Marinifaba--1||g__Mobilitalea--2||g__NHYN01--2||g__Natranaerovirga--1||g__Niveibacterium--2||g__PC08-66--1||g__Parvibium--1||g__SURF-60--2||g__Sulfuricurvum--1||g__Tolumonas--2||g__UBA1573--2||g__UBA6016--1||g__Vibrio--1:gtdb_order_counter=o__Ammonifexales--6||o__Bacillales_A--1||o__Bacillales_D--1||o__Burkholderiales--4||o__Campylobacterales--14||o__DTU087--1||o__Desulfuribacillales--1||o__Enterobacterales--7||o__Lachnospirales--3||o__Micavibrionales--2||o__Peptostreptococcales--1:gtdb_phylum_counter=p__Campylobacterota--14||p__Firmicutes--3||p__Firmicutes_A--4||p__Firmicutes_B--6||p__Firmicutes_G--1||p__Proteobacteria--13:gtdb_species_counter=s__Algibacillus sp003063625--1||s__Aureibacillus kuwaitense--1||s__Caryophanon latum--1||s__Catenovulum maritimum--1||s__Cognaticolwellia sp003354085--1||s__Deefgea sp013284055--1||s__Desulfopertinax cowenii--1||s__Desulfopertinax sp002375985--1||s__Desulfopertinax sp014859075--1||s__Desulforudis audaxviator--1||s__Desulfuribacillus alkaliarsenatis--1||s__Fusibacter paucivorans--1||s__Helicobacter_D burdigaliensis--1||s__Helicobacter_D ganmani--1||s__Helicobacter_D rodentium--1||s__Helicobacter_D sp000765675--1||s__Helicobacter_D sp000765695--1||s__Helicobacter_D sp003288905--1||s__Helicobacter_D sp014799995--1||s__Helicobacter_D valdiviensis--1||s__JAABSR01 sp011390245--1||s__JAAZMF01 sp012519025--1||s__Marinifaba aquimaris--1||s__Mobilitalea sp002307215--2||s__NHYN01 sp014799985--1||s__NHYN01 sp910578285--1||s__Natranaerovirga hydrolytica--1||s__Niveibacterium microcysteis--1||s__Niveibacterium umoris--1||s__PC08-66 sp000830255--1||s__Parvibium lacunae--1||s__SURF-60 sp003604975--1||s__SURF-60 sp019084485--1||s__Sulfuricurvum kujiense_A--1||s__Tolumonas sp008015085--1||s__Tolumonas sp903931645--1||s__UBA1573 sp002421905--1||s__UBA1573 sp016794305--1||s__UBA6016 sp002428055--1||s__Vibrio atypicus--1:heptad_counter=MCP-24H--12||MCP-38H--3||MCP-40H--14||MCP-44H--48||MCP-52H--3:lbd_counter=:lca_tree=d__Bacteria:name=N234138:ref_name_counter=],((RS_GCF_004770995.1_protein.faa_NZ_RQHW01000036.1_5@PF00015_full_PFAM.355.562:0.52372[&&NHX:Type=GTDB:gtdb_class=c__Leptospirae:gtdb_domain=d__Bacteria:gtdb_family=f__Leptospiraceae:gtdb_genus=g__Leptospira_A:gtdb_order=o__Leptospirales:gtdb_phylum=p__Spirochaetota:gtdb_species=s__Leptospira_A idonii:heptad=MCP-44H:species=d__Bacteria_p__Spirochaetota_c__Leptospirae_o__Leptospirales_f__Leptospiraceae_g__Leptospira_A_s__Leptospira_A idonii],(GB_GCA_009991425.1_protein.faa_JAACWH010000058.1_10@PF00015_full_PFAM.338.558:5e-09[&&NHX:Type=GTDB:gtdb_class=c__Leptospirae:gtdb_domain=d__Bacteria:gtdb_family=f__Leptospiraceae:gtdb_genus=g__GCA-2786225:gtdb_order=o__Leptospirales:gtdb_phylum=p__Spirochaetota:gtdb_species=s__GCA-2786225 sp009991425:heptad=MCP-44H:species=d__Bacteria_p__Spirochaetota_c__Leptospirae_o__Leptospirales_f__Leptospiraceae_g__GCA-2786225_s__GCA-2786225 sp009991425],GB_GCA_002786225.1_protein.faa_PEQN01000001.1_271@PF00015_full_PFAM.327.564:0.0907543[&&NHX:Type=GTDB:gtdb_class=c__Leptospirae:gtdb_domain=d__Bacteria:gtdb_family=f__Leptospiraceae:gtdb_genus=g__GCA-2786225:gtdb_order=o__Leptospirales:gtdb_phylum=p__Spirochaetota:gtdb_species=s__GCA-2786225 sp002786225:heptad=MCP-44H:species=d__Bacteria_p__Spirochaetota_c__Leptospirae_o__Leptospirales_f__Leptospiraceae_g__GCA-2786225_s__GCA-2786225 sp002786225])0.957:0.238485[&&NHX:Sample_counter=:Type_counter=GTDB--2:capture_class_counter=:capture_domain_counter=:capture_family_counter=:capture_genus_counter=:capture_order_counter=:capture_phylum_counter=:capture_species_counter=:evoltype=D:gtdb_class_counter=c__Leptospirae--2:gtdb_domain_counter=d__Bacteria--2:gtdb_family_counter=f__Leptospiraceae--2:gtdb_genus_counter=g__GCA-2786225--2:gtdb_order_counter=o__Leptospirales--2:gtdb_phylum_counter=p__Spirochaetota--2:gtdb_species_counter=s__GCA-2786225 sp002786225--1||s__GCA-2786225 sp009991425--1:heptad_counter=MCP-44H--2:lbd_counter=:lca=d__Bacteria:lca_tree=g__GCA-2786225:name=N234142:ref_name_counter=])0.999:0.562079[&&NHX:Sample_counter=:Type_counter=GTDB--3:capture_class_counter=:capture_domain_counter=:capture_family_counter=:capture_genus_counter=:capture_order_counter=:capture_phylum_counter=:capture_species_counter=:evoltype=D:gtdb_class_counter=c__Leptospirae--3:gtdb_domain_counter=d__Bacteria--3:gtdb_family_counter=f__Leptospiraceae--3:gtdb_genus_counter=g__GCA-2786225--2||g__Leptospira_A--1:gtdb_order_counter=o__Leptospirales--3:gtdb_phylum_counter=p__Spirochaetota--3:gtdb_species_counter=s__GCA-2786225 sp002786225--1||s__GCA-2786225 sp009991425--1||s__Leptospira_A idonii--1:heptad_counter=MCP-44H--3:lbd_counter=:lca=d__Bacteria:lca_tree=f__Leptospiraceae:name=N234143:ref_name_counter=],RS_GCF_004514475.1_protein.faa_NZ_MYFO01000027.1_17@PF00015_full_PFAM.480.699:0.532175[&&NHX:Type=GTDB:gtdb_class=c__Bacilli:gtdb_domain=d__Bacteria:gtdb_family=f__NBRC-103111:gtdb_genus=g__MEC069:gtdb_order=o__Paenibacillales:gtdb_phylum=p__Firmicutes:gtdb_species=s__MEC069 sp004514475:heptad=MCP-44H:species=d__Bacteria_p__Firmicutes_c__Bacilli_o__Paenibacillales_f__NBRC-103111_g__MEC069_s__MEC069 sp004514475])0.405:0.155617[&&NHX:Sample_counter=:Type_counter=GTDB--4:capture_class_counter=:capture_domain_counter=:capture_family_counter=:capture_genus_counter=:capture_order_counter=:capture_phylum_counter=:capture_species_counter=:evoltype=D:gtdb_class_counter=c__Bacilli--1||c__Leptospirae--3:gtdb_domain_counter=d__Bacteria--4:gtdb_family_counter=f__Leptospiraceae--3||f__NBRC-103111--1:gtdb_genus_counter=g__GCA-2786225--2||g__Leptospira_A--1||g__MEC069--1:gtdb_order_counter=o__Leptospirales--3||o__Paenibacillales--1:gtdb_phylum_counter=p__Firmicutes--1||p__Spirochaetota--3:gtdb_species_counter=s__GCA-2786225 sp002786225--1||s__GCA-2786225 sp009991425--1||s__Leptospira_A idonii--1||s__MEC069 sp004514475--1:heptad_counter=MCP-44H--4:lbd_counter=:lca=d__Bacteria:lca_tree=d__Bacteria:name=N234145:ref_name_counter=])0.715:0.0242713[&&NHX:Sample_counter=rhizpot1--7||rhizpot3--9||rhiztom1--5||rhiztom2--7||rhiztom3--11:Type_counter=GTDB--45||capture--39:capture_class_counter=c__Actinomycetia--5||c__Alphaproteobacteria--14||c__Desulfobacteria--1||c__Gammaproteobacteria--8||c__Holophagae--1||c__Myxococcia--8||c__Phycisphaerae--1||c__Verrucomicrobiae--1:capture_domain_counter=d__Bacteria--39:capture_family_counter=f__Beijerinckiaceae--5||f__Cellulomonadaceae--2||f__Desulfobacteraceae--1||f__Geodermatophilaceae--1||f__Halomonadaceae--1||f__Holophagaceae--1||f__Magnetospirillaceae--3||f__Methylopilaceae--1||f__Micromonosporaceae--2||f__Myxococcaceae--8||f__Pseudomonadaceae--3||f__Rhizobiaceae--2||f__Rhodocyclaceae--3||f__SXTU01--1||f__Sphingomonadaceae--1||f__Thiohalomonadaceae--1||f__UBA1924--1||f__Xanthobacteraceae--2:capture_genus_counter=g__Actinoplanes--2||g__Archangium--3||g__Aromatoleum--2||g__Azonexus--1||g__Bradyrhizobium--2||g__Cellulomonas--2||g__Corallococcus--3||g__Cystobacter--1||g__Desulfobacterium_B--1||g__Enterovirga--1||g__Ga0077545--1||g__Geothrix--1||g__Halomonas--1||g__JABWBC01--1||g__Methylobacterium--2||g__Microvirga--2||g__Modestobacter--1||g__Myxococcus--1||g__Pseudomonas_D--1||g__Pseudomonas_E--2||g__Rhizobium--2||g__SXTU01--1||g__Sphingobium--1||g__Sulfurivermis--1||g__Telmatospirillum--3:capture_order_counter=o__Actinomycetales--2||o__Burkholderiales--3||o__Desulfobacterales--1||o__Holophagales--1||o__Mycobacteriales--3||o__Myxococcales--8||o__Pedosphaerales--1||o__Phycisphaerales--1||o__Pseudomonadales--4||o__Rhizobiales--10||o__Rhodospirillales--3||o__Sphingomonadales--1||o__Thiohalomonadales--1:capture_phylum_counter=p__Acidobacteriota--1||p__Actinobacteriota--5||p__Desulfobacterota--1||p__Myxococcota--8||p__Planctomycetota--1||p__Proteobacteria--22||p__Verrucomicrobiota--1:capture_species_counter=s__Actinoplanes sp001553785--1||s__Actinoplanes sp016464385--1||s__Archangium gephyra--1||s__Archangium violaceum--2||s__Aromatoleum petrolei--2||s__Azonexus sp002470165--1||s__Bradyrhizobium sp000239795--2||s__Cellulomonas persica--1||s__Cellulomonas sp003696205--1||s__Corallococcus sicarius--1||s__Corallococcus sp014930455--1||s__Corallococcus sp016458225--1||s__Cystobacter ferrugineus--1||s__Desulfobacterium_B sp016342325--1||s__Enterovirga sp903644085--1||s__Ga0077545 sp014191545--1||s__Geothrix sp903863195--1||s__Halomonas sp010994375--1||s__JABWBC01 sp013360695--1||s__Methylobacterium ajmalii--1||s__Methylobacterium rhodesianum--1||s__Microvirga sp009910705--1||s__Microvirga zambiensis--1||s__Modestobacter sp019112525--1||s__Myxococcus caerfyrddinensis--1||s__Pseudomonas_D xiamenensis--1||s__Pseudomonas_E fuscovaginae_A--1||s__Pseudomonas_E sp003935425--1||s__Rhizobium pisi--2||s__SXTU01 sp009773355--1||s__Sphingobium cupriresistens--1||s__Sulfurivermis sp002840095--1||s__Telmatospirillum sp009712185--3:gtdb_class_counter=c__Alphaproteobacteria--2||c__Bacilli--4||c__Campylobacteria--14||c__Clostridia--4||c__Desulfotomaculia--6||c__Gammaproteobacteria--11||c__Leptospirae--3||c__Limnochordia--1:gtdb_domain_counter=d__Bacteria--45:gtdb_family_counter=f__Acidaminobacteraceae--1||f__Aeromonadaceae--2||f__Alteromonadaceae--4||f__Burkholderiaceae--1||f__Chitinibacteraceae--1||f__DSM-24629--1||f__DSM-28697--1||f__DTU087--1||f__Desulforudaceae--6||f__Desulfuribacillaceae--1||f__Helicobacteraceae--10||f__JAABSR01--1||f__Lachnospiraceae--2||f__Leptospiraceae--3||f__Micavibrionaceae--2||f__NBRC-103111--1||f__Planococcaceae--1||f__Rhodocyclaceae--2||f__Sulfurimonadaceae--2||f__UBA6016--1||f__Vibrionaceae--1:gtdb_genus_counter=g__Algibacillus--1||g__Aureibacillus--1||g__Caryophanon--1||g__Catenovulum--1||g__Cognaticolwellia--1||g__Deefgea--1||g__Desulfopertinax--3||g__Desulforudis--1||g__Desulfuribacillus--1||g__Fusibacter--1||g__GCA-2786225--2||g__Helicobacter_D--8||g__JAABSR01--1||g__JAAZMF01--1||g__Leptospira_A--1||g__MEC069--1||g__Marinifaba--1||g__Mobilitalea--2||g__NHYN01--2||g__Natranaerovirga--1||g__Niveibacterium--2||g__PC08-66--1||g__Parvibium--1||g__SURF-60--2||g__Sulfuricurvum--1||g__Tolumonas--2||g__UBA1573--2||g__UBA6016--1||g__Vibrio--1:gtdb_order_counter=o__Ammonifexales--6||o__Bacillales_A--1||o__Bacillales_D--1||o__Burkholderiales--4||o__Campylobacterales--14||o__DTU087--1||o__Desulfuribacillales--1||o__Enterobacterales--7||o__Lachnospirales--3||o__Leptospirales--3||o__Micavibrionales--2||o__Paenibacillales--1||o__Peptostreptococcales--1:gtdb_phylum_counter=p__Campylobacterota--14||p__Firmicutes--4||p__Firmicutes_A--4||p__Firmicutes_B--6||p__Firmicutes_G--1||p__Proteobacteria--13||p__Spirochaetota--3:gtdb_species_counter=s__Algibacillus sp003063625--1||s__Aureibacillus kuwaitense--1||s__Caryophanon latum--1||s__Catenovulum maritimum--1||s__Cognaticolwellia sp003354085--1||s__Deefgea sp013284055--1||s__Desulfopertinax cowenii--1||s__Desulfopertinax sp002375985--1||s__Desulfopertinax sp014859075--1||s__Desulforudis audaxviator--1||s__Desulfuribacillus alkaliarsenatis--1||s__Fusibacter paucivorans--1||s__GCA-2786225 sp002786225--1||s__GCA-2786225 sp009991425--1||s__Helicobacter_D burdigaliensis--1||s__Helicobacter_D ganmani--1||s__Helicobacter_D rodentium--1||s__Helicobacter_D sp000765675--1||s__Helicobacter_D sp000765695--1||s__Helicobacter_D sp003288905--1||s__Helicobacter_D sp014799995--1||s__Helicobacter_D valdiviensis--1||s__JAABSR01 sp011390245--1||s__JAAZMF01 sp012519025--1||s__Leptospira_A idonii--1||s__MEC069 sp004514475--1||s__Marinifaba aquimaris--1||s__Mobilitalea sp002307215--2||s__NHYN01 sp014799985--1||s__NHYN01 sp910578285--1||s__Natranaerovirga hydrolytica--1||s__Niveibacterium microcysteis--1||s__Niveibacterium umoris--1||s__PC08-66 sp000830255--1||s__Parvibium lacunae--1||s__SURF-60 sp003604975--1||s__SURF-60 sp019084485--1||s__Sulfuricurvum kujiense_A--1||s__Tolumonas sp008015085--1||s__Tolumonas sp903931645--1||s__UBA1573 sp002421905--1||s__UBA1573 sp016794305--1||s__UBA6016 sp002428055--1||s__Vibrio atypicus--1:heptad_counter=MCP-24H--12||MCP-38H--3||MCP-40H--14||MCP-44H--52||MCP-52H--3:lbd_counter=:lca_tree=d__Bacteria:name=N234146:ref_name_counter=],(RS_GCF_000513115.1_protein.faa_NZ_BAUU01000006.1_69@PF00015_full_PFAM.443.634:0.646185[&&NHX:Type=GTDB:gtdb_class=c__Bacilli:gtdb_domain=d__Bacteria:gtdb_family=f__Bacillaceae_D:gtdb_genus=g__Bacillus_L:gtdb_order=o__Bacillales_H:gtdb_phylum=p__Firmicutes:gtdb_species=s__Bacillus_L hemicellulosilyticus:heptad=MCP-44H:species=d__Bacteria_p__Firmicutes_c__Bacilli_o__Bacillales_H_f__Bacillaceae_D_g__Bacillus_L_s__Bacillus_L hemicellulosilyticus],(RS_GCF_002335755.1_protein.faa_NZ_NISQ01000001.1_259@PF00015_full_PFAM.164.430:1.36272[&&NHX:Type=GTDB:gtdb_class=c__Bacilli:gtdb_domain=d__Bacteria:gtdb_family=f__Bacillaceae_I:gtdb_genus=g__FJAT-45066:gtdb_order=o__Bacillales:gtdb_phylum=p__Firmicutes:gtdb_species=s__FJAT-45066 sp002335755:heptad=MCP-44H:species=d__Bacteria_p__Firmicutes_c__Bacilli_o__Bacillales_f__Bacillaceae_I_g__FJAT-45066_s__FJAT-45066 sp002335755],(GB_GCA_009930175.1_protein.faa_RZYW01000020.1_3@PF00015_full_PFAM.246.419:0.253572[&&NHX:Type=GTDB:gtdb_class=c__Peptococcia:gtdb_domain=d__Bacteria:gtdb_family=f__SKKY01:gtdb_genus=g__SKKY01:gtdb_order=o__Peptococcales:gtdb_phylum=p__Firmicutes_B:gtdb_species=s__SKKY01 sp009930175:heptad=MCP-40H:species=d__Bacteria_p__Firmicutes_B_c__Peptococcia_o__Peptococcales_f__SKKY01_g__SKKY01_s__SKKY01 sp009930175],(RS_GCF_001742305.1_protein.faa_NZ_MJAT01000036.1_83@PF00015_full_PFAM.248.419:0.0918475[&&NHX:Type=GTDB:gtdb_class=c__Bacilli:gtdb_domain=d__Bacteria:gtdb_family=f__Desulfuribacillaceae:gtdb_genus=g__Desulfuribacillus_A:gtdb_order=o__Desulfuribacillales:gtdb_phylum=p__Firmicutes:gtdb_species=s__Desulfuribacillus_A stibiiarsenatis:heptad=MCP-44H:species=d__Bacteria_p__Firmicutes_c__Bacilli_o__Desulfuribacillales_f__Desulfuribacillaceae_g__Desulfuribacillus_A_s__Desulfuribacillus_A stibiiarsenatis],RS_GCF_001730225.1_protein.faa_NZ_MIJE01000031.1_71@PF00015_full_PFAM.247.418:0.113587[&&NHX:Type=GTDB:gtdb_class=c__Bacilli:gtdb_domain=d__Bacteria:gtdb_family=f__Desulfuribacillaceae:gtdb_genus=g__Desulfuribacillus:gtdb_order=o__Desulfuribacillales:gtdb_phylum=p__Firmicutes:gtdb_species=s__Desulfuribacillus alkaliarsenatis:heptad=MCP-44H:species=d__Bacteria_p__Firmicutes_c__Bacilli_o__Desulfuribacillales_f__Desulfuribacillaceae_g__Desulfuribacillus_s__Desulfuribacillus alkaliarsenatis])0.171:0.0215769[&&NHX:Sample_counter=:Type_counter=GTDB--2:capture_class_counter=:capture_domain_counter=:capture_family_counter=:capture_genus_counter=:capture_order_counter=:capture_phylum_counter=:capture_species_counter=:evoltype=D:gtdb_class_counter=c__Bacilli--2:gtdb_domain_counter=d__Bacteria--2:gtdb_family_counter=f__Desulfuribacillaceae--2:gtdb_genus_counter=g__Desulfuribacillus--1||g__Desulfuribacillus_A--1:gtdb_order_counter=o__Desulfuribacillales--2:gtdb_phylum_counter=p__Firmicutes--2:gtdb_species_counter=s__Desulfuribacillus alkaliarsenatis--1||s__Desulfuribacillus_A stibiiarsenatis--1:heptad_counter=MCP-44H--2:lbd_counter=:lca=d__Bacteria:lca_tree=f__Desulfuribacillaceae:name=N234152:ref_name_counter=])0.998:0.700545[&&NHX:Sample_counter=:Type_counter=GTDB--3:capture_class_counter=:capture_domain_counter=:capture_family_counter=:capture_genus_counter=:capture_order_counter=:capture_phylum_counter=:capture_species_counter=:evoltype=D:gtdb_class_counter=c__Bacilli--2||c__Peptococcia--1:gtdb_domain_counter=d__Bacteria--3:gtdb_family_counter=f__Desulfuribacillaceae--2||f__SKKY01--1:gtdb_genus_counter=g__Desulfuribacillus--1||g__Desulfuribacillus_A--1||g__SKKY01--1:gtdb_order_counter=o__Desulfuribacillales--2||o__Peptococcales--1:gtdb_phylum_counter=p__Firmicutes--2||p__Firmicutes_B--1:gtdb_species_counter=s__Desulfuribacillus alkaliarsenatis--1||s__Desulfuribacillus_A stibiiarsenatis--1||s__SKKY01 sp009930175--1:heptad_counter=MCP-40H--1||MCP-44H--2:lbd_counter=:lca=d__Bacteria:lca_tree=d__Bacteria:name=N234153:ref_name_counter=])0.685:0.165731[&&NHX:Sample_counter=:Type_counter=GTDB--4:capture_class_counter=:capture_domain_counter=:capture_family_counter=:capture_genus_counter=:capture_order_counter=:capture_phylum_counter=:capture_species_counter=:evoltype=D:gtdb_class_counter=c__Bacilli--3||c__Peptococcia--1:gtdb_domain_counter=d__Bacteria--4:gtdb_family_counter=f__Bacillaceae_I--1||f__Desulfuribacillaceae--2||f__SKKY01--1:gtdb_genus_counter=g__Desulfuribacillus--1||g__Desulfuribacillus_A--1||g__FJAT-45066--1||g__SKKY01--1:gtdb_order_counter=o__Bacillales--1||o__Desulfuribacillales--2||o__Peptococcales--1:gtdb_phylum_counter=p__Firmicutes--3||p__Firmicutes_B--1:gtdb_species_counter=s__Desulfuribacillus alkaliarsenatis--1||s__Desulfuribacillus_A stibiiarsenatis--1||s__FJAT-45066 sp002335755--1||s__SKKY01 sp009930175--1:heptad_counter=MCP-40H--1||MCP-44H--3:lbd_counter=:lca=d__Bacteria:lca_tree=d__Bacteria:name=N234154:ref_name_counter=])0.556:0.115591[&&NHX:Sample_counter=:Type_counter=GTDB--5:capture_class_counter=:capture_domain_counter=:capture_family_counter=:capture_genus_counter=:capture_order_counter=:capture_phylum_counter=:capture_species_counter=:evoltype=D:gtdb_class_counter=c__Bacilli--4||c__Peptococcia--1:gtdb_domain_counter=d__Bacteria--5:gtdb_family_counter=f__Bacillaceae_D--1||f__Bacillaceae_I--1||f__Desulfuribacillaceae--2||f__SKKY01--1:gtdb_genus_counter=g__Bacillus_L--1||g__Desulfuribacillus--1||g__Desulfuribacillus_A--1||g__FJAT-45066--1||g__SKKY01--1:gtdb_order_counter=o__Bacillales--1||o__Bacillales_H--1||o__Desulfuribacillales--2||o__Peptococcales--1:gtdb_phylum_counter=p__Firmicutes--4||p__Firmicutes_B--1:gtdb_species_counter=s__Bacillus_L hemicellulosilyticus--1||s__Desulfuribacillus alkaliarsenatis--1||s__Desulfuribacillus_A stibiiarsenatis--1||s__FJAT-45066 sp002335755--1||s__SKKY01 sp009930175--1:heptad_counter=MCP-40H--1||MCP-44H--4:lbd_counter=:lca=d__Bacteria:lca_tree=d__Bacteria:name=N234155:ref_name_counter=])0.88:0.0511412[&&NHX:Sample_counter=rhizpot1--7||rhizpot3--9||rhiztom1--5||rhiztom2--7||rhiztom3--11:Type_counter=GTDB--50||capture--39:capture_class_counter=c__Actinomycetia--5||c__Alphaproteobacteria--14||c__Desulfobacteria--1||c__Gammaproteobacteria--8||c__Holophagae--1||c__Myxococcia--8||c__Phycisphaerae--1||c__Verrucomicrobiae--1:capture_domain_counter=d__Bacteria--39:capture_family_counter=f__Beijerinckiaceae--5||f__Cellulomonadaceae--2||f__Desulfobacteraceae--1||f__Geodermatophilaceae--1||f__Halomonadaceae--1||f__Holophagaceae--1||f__Magnetospirillaceae--3||f__Methylopilaceae--1||f__Micromonosporaceae--2||f__Myxococcaceae--8||f__Pseudomonadaceae--3||f__Rhizobiaceae--2||f__Rhodocyclaceae--3||f__SXTU01--1||f__Sphingomonadaceae--1||f__Thiohalomonadaceae--1||f__UBA1924--1||f__Xanthobacteraceae--2:capture_genus_counter=g__Actinoplanes--2||g__Archangium--3||g__Aromatoleum--2||g__Azonexus--1||g__Bradyrhizobium--2||g__Cellulomonas--2||g__Corallococcus--3||g__Cystobacter--1||g__Desulfobacterium_B--1||g__Enterovirga--1||g__Ga0077545--1||g__Geothrix--1||g__Halomonas--1||g__JABWBC01--1||g__Methylobacterium--2||g__Microvirga--2||g__Modestobacter--1||g__Myxococcus--1||g__Pseudomonas_D--1||g__Pseudomonas_E--2||g__Rhizobium--2||g__SXTU01--1||g__Sphingobium--1||g__Sulfurivermis--1||g__Telmatospirillum--3:capture_order_counter=o__Actinomycetales--2||o__Burkholderiales--3||o__Desulfobacterales--1||o__Holophagales--1||o__Mycobacteriales--3||o__Myxococcales--8||o__Pedosphaerales--1||o__Phycisphaerales--1||o__Pseudomonadales--4||o__Rhizobiales--10||o__Rhodospirillales--3||o__Sphingomonadales--1||o__Thiohalomonadales--1:capture_phylum_counter=p__Acidobacteriota--1||p__Actinobacteriota--5||p__Desulfobacterota--1||p__Myxococcota--8||p__Planctomycetota--1||p__Proteobacteria--22||p__Verrucomicrobiota--1:capture_species_counter=s__Actinoplanes sp001553785--1||s__Actinoplanes sp016464385--1||s__Archangium gephyra--1||s__Archangium violaceum--2||s__Aromatoleum petrolei--2||s__Azonexus sp002470165--1||s__Bradyrhizobium sp000239795--2||s__Cellulomonas persica--1||s__Cellulomonas sp003696205--1||s__Corallococcus sicarius--1||s__Corallococcus sp014930455--1||s__Corallococcus sp016458225--1||s__Cystobacter ferrugineus--1||s__Desulfobacterium_B sp016342325--1||s__Enterovirga sp903644085--1||s__Ga0077545 sp014191545--1||s__Geothrix sp903863195--1||s__Halomonas sp010994375--1||s__JABWBC01 sp013360695--1||s__Methylobacterium ajmalii--1||s__Methylobacterium rhodesianum--1||s__Microvirga sp009910705--1||s__Microvirga zambiensis--1||s__Modestobacter sp019112525--1||s__Myxococcus caerfyrddinensis--1||s__Pseudomonas_D xiamenensis--1||s__Pseudomonas_E fuscovaginae_A--1||s__Pseudomonas_E sp003935425--1||s__Rhizobium pisi--2||s__SXTU01 sp009773355--1||s__Sphingobium cupriresistens--1||s__Sulfurivermis sp002840095--1||s__Telmatospirillum sp009712185--3:gtdb_class_counter=c__Alphaproteobacteria--2||c__Bacilli--8||c__Campylobacteria--14||c__Clostridia--4||c__Desulfotomaculia--6||c__Gammaproteobacteria--11||c__Leptospirae--3||c__Limnochordia--1||c__Peptococcia--1:gtdb_domain_counter=d__Bacteria--50:gtdb_family_counter=f__Acidaminobacteraceae--1||f__Aeromonadaceae--2||f__Alteromonadaceae--4||f__Bacillaceae_D--1||f__Bacillaceae_I--1||f__Burkholderiaceae--1||f__Chitinibacteraceae--1||f__DSM-24629--1||f__DSM-28697--1||f__DTU087--1||f__Desulforudaceae--6||f__Desulfuribacillaceae--3||f__Helicobacteraceae--10||f__JAABSR01--1||f__Lachnospiraceae--2||f__Leptospiraceae--3||f__Micavibrionaceae--2||f__NBRC-103111--1||f__Planococcaceae--1||f__Rhodocyclaceae--2||f__SKKY01--1||f__Sulfurimonadaceae--2||f__UBA6016--1||f__Vibrionaceae--1:gtdb_genus_counter=g__Algibacillus--1||g__Aureibacillus--1||g__Bacillus_L--1||g__Caryophanon--1||g__Catenovulum--1||g__Cognaticolwellia--1||g__Deefgea--1||g__Desulfopertinax--3||g__Desulforudis--1||g__Desulfuribacillus--2||g__Desulfuribacillus_A--1||g__FJAT-45066--1||g__Fusibacter--1||g__GCA-2786225--2||g__Helicobacter_D--8||g__JAABSR01--1||g__JAAZMF01--1||g__Leptospira_A--1||g__MEC069--1||g__Marinifaba--1||g__Mobilitalea--2||g__NHYN01--2||g__Natranaerovirga--1||g__Niveibacterium--2||g__PC08-66--1||g__Parvibium--1||g__SKKY01--1||g__SURF-60--2||g__Sulfuricurvum--1||g__Tolumonas--2||g__UBA1573--2||g__UBA6016--1||g__Vibrio--1:gtdb_order_counter=o__Ammonifexales--6||o__Bacillales--1||o__Bacillales_A--1||o__Bacillales_D--1||o__Bacillales_H--1||o__Burkholderiales--4||o__Campylobacterales--14||o__DTU087--1||o__Desulfuribacillales--3||o__Enterobacterales--7||o__Lachnospirales--3||o__Leptospirales--3||o__Micavibrionales--2||o__Paenibacillales--1||o__Peptococcales--1||o__Peptostreptococcales--1:gtdb_phylum_counter=p__Campylobacterota--14||p__Firmicutes--8||p__Firmicutes_A--4||p__Firmicutes_B--7||p__Firmicutes_G--1||p__Proteobacteria--13||p__Spirochaetota--3:gtdb_species_counter=s__Algibacillus sp003063625--1||s__Aureibacillus kuwaitense--1||s__Bacillus_L hemicellulosilyticus--1||s__Caryophanon latum--1||s__Catenovulum maritimum--1||s__Cognaticolwellia sp003354085--1||s__Deefgea sp013284055--1||s__Desulfopertinax cowenii--1||s__Desulfopertinax sp002375985--1||s__Desulfopertinax sp014859075--1||s__Desulforudis audaxviator--1||s__Desulfuribacillus alkaliarsenatis--2||s__Desulfuribacillus_A stibiiarsenatis--1||s__FJAT-45066 sp002335755--1||s__Fusibacter paucivorans--1||s__GCA-2786225 sp002786225--1||s__GCA-2786225 sp009991425--1||s__Helicobacter_D burdigaliensis--1||s__Helicobacter_D ganmani--1||s__Helicobacter_D rodentium--1||s__Helicobacter_D sp000765675--1||s__Helicobacter_D sp000765695--1||s__Helicobacter_D sp003288905--1||s__Helicobacter_D sp014799995--1||s__Helicobacter_D valdiviensis--1||s__JAABSR01 sp011390245--1||s__JAAZMF01 sp012519025--1||s__Leptospira_A idonii--1||s__MEC069 sp004514475--1||s__Marinifaba aquimaris--1||s__Mobilitalea sp002307215--2||s__NHYN01 sp014799985--1||s__NHYN01 sp910578285--1||s__Natranaerovirga hydrolytica--1||s__Niveibacterium microcysteis--1||s__Niveibacterium umoris--1||s__PC08-66 sp000830255--1||s__Parvibium lacunae--1||s__SKKY01 sp009930175--1||s__SURF-60 sp003604975--1||s__SURF-60 sp019084485--1||s__Sulfuricurvum kujiense_A--1||s__Tolumonas sp008015085--1||s__Tolumonas sp903931645--1||s__UBA1573 sp002421905--1||s__UBA1573 sp016794305--1||s__UBA6016 sp002428055--1||s__Vibrio atypicus--1:heptad_counter=MCP-24H--12||MCP-38H--3||MCP-40H--15||MCP-44H--56||MCP-52H--3:lbd_counter=:lca_tree=d__Bacteria:name=N234156:ref_name_counter=],(((((GB_GCA_001443005.1_protein.faa_LEKQ01000001.1_549@PF00015_full_PFAM.428.594:0.125007[&&NHX:Type=GTDB:gtdb_class=c__GBS-1:gtdb_domain=d__Bacteria:gtdb_family=f__GBS-1:gtdb_genus=g__GBS-1:gtdb_order=o__GBS-1:gtdb_phylum=p__Synergistota:gtdb_species=s__GBS-1 sp001443005:heptad=MCP-44H:species=d__Bacteria_p__Synergistota_c__GBS-1_o__GBS-1_f__GBS-1_g__GBS-1_s__GBS-1 sp001443005],GB_GCA_001508835.1_protein.faa_LGFB01000145.1_2@PF00015_full_PFAM.432.595:0.0715659[&&NHX:Type=GTDB:gtdb_class=c__GBS-1:gtdb_domain=d__Bacteria:gtdb_family=f__GBS-1:gtdb_genus=g__42-11:gtdb_order=o__GBS-1:gtdb_phylum=p__Synergistota:gtdb_species=s__42-11 sp001508835:heptad=MCP-44H:species=d__Bacteria_p__Synergistota_c__GBS-1_o__GBS-1_f__GBS-1_g__42-11_s__42-11 sp001508835])0.992:0.445406[&&NHX:Sample_counter=:Type_counter=GTDB--2:capture_class_counter=:capture_domain_counter=:capture_family_counter=:capture_genus_counter=:capture_order_counter=:capture_phylum_counter=:capture_species_counter=:evoltype=D:gtdb_class_counter=c__GBS-1--2:gtdb_domain_counter=d__Bacteria--2:gtdb_family_counter=f__GBS-1--2:gtdb_genus_counter=g__42-11--1||g__GBS-1--1:gtdb_order_counter=o__GBS-1--2:gtdb_phylum_counter=p__Synergistota--2:gtdb_species_counter=s__42-11 sp001508835--1||s__GBS-1 sp001443005--1:heptad_counter=MCP-44H--2:lbd_counter=:lca=d__Bacteria:lca_tree=f__GBS-1:name=N234159:ref_name_counter=],(GB_GCA_015488855.1_protein.faa_WFMY01000115.1_6@PF00015_full_PFAM.23.261:0.234426[&&NHX:Type=GTDB:gtdb_class=c__Campylobacteria:gtdb_domain=d__Bacteria:gtdb_family=f__Sulfurimonadaceae:gtdb_genus=g__Sulfurimonas:gtdb_order=o__Campylobacterales:gtdb_phylum=p__Campylobacterota:gtdb_species=s__Sulfurimonas sp015488855:heptad=MCP-44H:species=d__Bacteria_p__Campylobacterota_c__Campylobacteria_o__Campylobacterales_f__Sulfurimonadaceae_g__Sulfurimonas_s__Sulfurimonas sp015488855],((((GB_GCA_001829625.1_protein.faa_MIBW01000045.1_6@PF00015_full_PFAM.26.280:0.204566[&&NHX:Type=GTDB:gtdb_class=c__Campylobacteria:gtdb_domain=d__Bacteria:gtdb_family=f__Sulfurimonadaceae:gtdb_genus=g__Sulfurimonas:gtdb_order=o__Campylobacterales:gtdb_phylum=p__Campylobacterota:gtdb_species=s__Sulfurimonas sp001829625:heptad=MCP-44H:species=d__Bacteria_p__Campylobacterota_c__Campylobacteria_o__Campylobacterales_f__Sulfurimonadaceae_g__Sulfurimonas_s__Sulfurimonas sp001829625],GB_GCA_001873135.1_protein.faa_MNYP01000124.1_3@PF00015_full_PFAM.44.277:0.0910602[&&NHX:Type=GTDB:gtdb_class=c__Campylobacteria:gtdb_domain=d__Bacteria:gtdb_family=f__Sulfurimonadaceae:gtdb_genus=g__Sulfurimonas:gtdb_order=o__Campylobacterales:gtdb_phylum=p__Campylobacterota:gtdb_species=s__Sulfurimonas sp001873135:heptad=MCP-44H:species=d__Bacteria_p__Campylobacterota_c__Campylobacteria_o__Campylobacterales_f__Sulfurimonadaceae_g__Sulfurimonas_s__Sulfurimonas sp001873135])0.527:0.0313727[&&NHX:Sample_counter=:Type_counter=GTDB--2:capture_class_counter=:capture_domain_counter=:capture_family_counter=:capture_genus_counter=:capture_order_counter=:capture_phylum_counter=:capture_species_counter=:evoltype=D:gtdb_class_counter=c__Campylobacteria--2:gtdb_domain_counter=d__Bacteria--2:gtdb_family_counter=f__Sulfurimonadaceae--2:gtdb_genus_counter=g__Sulfurimonas--2:gtdb_order_counter=o__Campylobacterales--2:gtdb_phylum_counter=p__Campylobacterota--2:gtdb_species_counter=s__Sulfurimonas sp001829625--1||s__Sulfurimonas sp001873135--1:heptad_counter=MCP-44H--2:lbd_counter=:lca=d__Bacteria:lca_tree=g__Sulfurimonas:name=N234163:ref_name_counter=],RS_GCF_000242915.1_protein.faa_NZ_AFRZ01000001.1_1113@PF00015_full_PFAM.31.285:0.239636[&&NHX:Type=GTDB:gtdb_class=c__Campylobacteria:gtdb_domain=d__Bacteria:gtdb_family=f__Sulfurimonadaceae:gtdb_genus=g__Sulfurimonas:gtdb_order=o__Campylobacterales:gtdb_phylum=p__Campylobacterota:gtdb_species=s__Sulfurimonas gotlandica:heptad=MCP-44H:species=d__Bacteria_p__Campylobacterota_c__Campylobacteria_o__Campylobacterales_f__Sulfurimonadaceae_g__Sulfurimonas_s__Sulfurimonas gotlandica])0.246:0.0186215[&&NHX:Sample_counter=:Type_counter=GTDB--3:capture_class_counter=:capture_domain_counter=:capture_family_counter=:capture_genus_counter=:capture_order_counter=:capture_phylum_counter=:capture_species_counter=:evoltype=D:gtdb_class_counter=c__Campylobacteria--3:gtdb_domain_counter=d__Bacteria--3:gtdb_family_counter=f__Sulfurimonadaceae--3:gtdb_genus_counter=g__Sulfurimonas--3:gtdb_order_counter=o__Campylobacterales--3:gtdb_phylum_counter=p__Campylobacterota--3:gtdb_species_counter=s__Sulfurimonas gotlandica--1||s__Sulfurimonas sp001829625--1||s__Sulfurimonas sp001873135--1:heptad_counter=MCP-44H--3:lbd_counter=:lca=d__Bacteria:lca_tree=g__Sulfurimonas:name=N234165:ref_name_counter=],GB_GCA_016744905.1_protein.faa_JADGDM010000014.1_13@PF00015_full_PFAM.27.284:0.164331[&&NHX:Type=GTDB:gtdb_class=c__Campylobacteria:gtdb_domain=d__Bacteria:gtdb_family=f__Sulfurimonadaceae:gtdb_genus=g__BB10:gtdb_order=o__Campylobacterales:gtdb_phylum=p__Campylobacterota:gtdb_species=s__BB10 sp016744905:heptad=MCP-44H:species=d__Bacteria_p__Campylobacterota_c__Campylobacteria_o__Campylobacterales_f__Sulfurimonadaceae_g__BB10_s__BB10 sp016744905])0.837:0.0398544[&&NHX:Sample_counter=:Type_counter=GTDB--4:capture_class_counter=:capture_domain_counter=:capture_family_counter=:capture_genus_counter=:capture_order_counter=:capture_phylum_counter=:capture_species_counter=:evoltype=D:gtdb_class_counter=c__Campylobacteria--4:gtdb_domain_counter=d__Bacteria--4:gtdb_family_counter=f__Sulfurimonadaceae--4:gtdb_genus_counter=g__BB10--1||g__Sulfurimonas--3:gtdb_order_counter=o__Campylobacterales--4:gtdb_phylum_counter=p__Campylobacterota--4:gtdb_species_counter=s__BB10 sp016744905--1||s__Sulfurimonas gotlandica--1||s__Sulfurimonas sp001829625--1||s__Sulfurimonas sp001873135--1:heptad_counter=MCP-44H--4:lbd_counter=:lca=d__Bacteria:lca_tree=f__Sulfurimonadaceae:name=N234167:ref_name_counter=],RS_GCF_017357825.1_protein.faa_NZ_CP046072.1_444@PF00015_full_PFAM.15.280:0.165478[&&NHX:Type=GTDB:gtdb_class=c__Campylobacteria:gtdb_domain=d__Bacteria:gtdb_family=f__Sulfurimonadaceae:gtdb_genus=g__Sulfurimonas:gtdb_order=o__Campylobacterales:gtdb_phylum=p__Campylobacterota:gtdb_species=s__Sulfurimonas sp017357825:heptad=MCP-44H:species=d__Bacteria_p__Campylobacterota_c__Campylobacteria_o__Campylobacterales_f__Sulfurimonadaceae_g__Sulfurimonas_s__Sulfurimonas sp017357825])0.647:0.0499479[&&NHX:Sample_counter=:Type_counter=GTDB--5:capture_class_counter=:capture_domain_counter=:capture_family_counter=:capture_genus_counter=:capture_order_counter=:capture_phylum_counter=:capture_species_counter=:evoltype=D:gtdb_class_counter=c__Campylobacteria--5:gtdb_domain_counter=d__Bacteria--5:gtdb_family_counter=f__Sulfurimonadaceae--5:gtdb_genus_counter=g__BB10--1||g__Sulfurimonas--4:gtdb_order_counter=o__Campylobacterales--5:gtdb_phylum_counter=p__Campylobacterota--5:gtdb_species_counter=s__BB10 sp016744905--1||s__Sulfurimonas gotlandica--1||s__Sulfurimonas sp001829625--1||s__Sulfurimonas sp001873135--1||s__Sulfurimonas sp017357825--1:heptad_counter=MCP-44H--5:lbd_counter=:lca=d__Bacteria:lca_tree=f__Sulfurimonadaceae:name=N234169:ref_name_counter=])1:1.18167[&&NHX:Sample_counter=:Type_counter=GTDB--6:capture_class_counter=:capture_domain_counter=:capture_family_counter=:capture_genus_counter=:capture_order_counter=:capture_phylum_counter=:capture_species_counter=:evoltype=D:gtdb_class_counter=c__Campylobacteria--6:gtdb_domain_counter=d__Bacteria--6:gtdb_family_counter=f__Sulfurimonadaceae--6:gtdb_genus_counter=g__BB10--1||g__Sulfurimonas--5:gtdb_order_counter=o__Campylobacterales--6:gtdb_phylum_counter=p__Campylobacterota--6:gtdb_species_counter=s__BB10 sp016744905--1||s__Sulfurimonas gotlandica--1||s__Sulfurimonas sp001829625--1||s__Sulfurimonas sp001873135--1||s__Sulfurimonas sp015488855--1||s__Sulfurimonas sp017357825--1:heptad_counter=MCP-44H--6:lbd_counter=:lca=d__Bacteria:lca_tree=f__Sulfurimonadaceae:name=N234170:ref_name_counter=])0.638:0.045648[&&NHX:Sample_counter=:Type_counter=GTDB--8:capture_class_counter=:capture_domain_counter=:capture_family_counter=:capture_genus_counter=:capture_order_counter=:capture_phylum_counter=:capture_species_counter=:evoltype=D:gtdb_class_counter=c__Campylobacteria--6||c__GBS-1--2:gtdb_domain_counter=d__Bacteria--8:gtdb_family_counter=f__GBS-1--2||f__Sulfurimonadaceae--6:gtdb_genus_counter=g__42-11--1||g__BB10--1||g__GBS-1--1||g__Sulfurimonas--5:gtdb_order_counter=o__Campylobacterales--6||o__GBS-1--2:gtdb_phylum_counter=p__Campylobacterota--6||p__Synergistota--2:gtdb_species_counter=s__42-11 sp001508835--1||s__BB10 sp016744905--1||s__GBS-1 sp001443005--1||s__Sulfurimonas gotlandica--1||s__Sulfurimonas sp001829625--1||s__Sulfurimonas sp001873135--1||s__Sulfurimonas sp015488855--1||s__Sulfurimonas sp017357825--1:heptad_counter=MCP-44H--8:lbd_counter=:lca=d__Bacteria:lca_tree=d__Bacteria:name=N234171:ref_name_counter=],(GB_GCA_012798695.1_protein.faa_JAAZMR010000076.1_52@PF00015_full_PFAM.333.522:0.102031[&&NHX:Type=GTDB:gtdb_class=c__Limnochordia:gtdb_domain=d__Bacteria:gtdb_family=f__DTU087:gtdb_genus=g__JAAZMR01:gtdb_order=o__DTU087:gtdb_phylum=p__Firmicutes_G:gtdb_species=s__JAAZMR01 sp012798695:heptad=MCP-44H:species=d__Bacteria_p__Firmicutes_G_c__Limnochordia_o__DTU087_f__DTU087_g__JAAZMR01_s__JAAZMR01 sp012798695],(GB_GCA_012518315.1_protein.faa_JAAYSL010000129.1_2@PF00015_full_PFAM.318.516:0.012146[&&NHX:Type=GTDB:gtdb_class=c__Limnochordia:gtdb_domain=d__Bacteria:gtdb_family=f__DTU087:gtdb_genus=g__JAAYSL01:gtdb_order=o__DTU087:gtdb_phylum=p__Firmicutes_G:gtdb_species=s__JAAYSL01 sp012518315:heptad=MCP-44H:species=d__Bacteria_p__Firmicutes_G_c__Limnochordia_o__DTU087_f__DTU087_g__JAAYSL01_s__JAAYSL01 sp012518315],GB_GCA_012518905.1_protein.faa_JAAYRF010000261.1_2@PF00015_full_PFAM.312.518:0.0737784[&&NHX:Type=GTDB:gtdb_class=c__Limnochordia:gtdb_domain=d__Bacteria:gtdb_family=f__DTU087:gtdb_genus=g__JAAYRF01:gtdb_order=o__DTU087:gtdb_phylum=p__Firmicutes_G:gtdb_species=s__JAAYRF01 sp012518905:heptad=MCP-44H:species=d__Bacteria_p__Firmicutes_G_c__Limnochordia_o__DTU087_f__DTU087_g__JAAYRF01_s__JAAYRF01 sp012518905])0.832:0.0777421[&&NHX:Sample_counter=:Type_counter=GTDB--2:capture_class_counter=:capture_domain_counter=:capture_family_counter=:capture_genus_counter=:capture_order_counter=:capture_phylum_counter=:capture_species_counter=:evoltype=D:gtdb_class_counter=c__Limnochordia--2:gtdb_domain_counter=d__Bacteria--2:gtdb_family_counter=f__DTU087--2:gtdb_genus_counter=g__JAAYRF01--1||g__JAAYSL01--1:gtdb_order_counter=o__DTU087--2:gtdb_phylum_counter=p__Firmicutes_G--2:gtdb_species_counter=s__JAAYRF01 sp012518905--1||s__JAAYSL01 sp012518315--1:heptad_counter=MCP-44H--2:lbd_counter=:lca=d__Bacteria:lca_tree=f__DTU087:name=N234175:ref_name_counter=])1:0.610787[&&NHX:Sample_counter=:Type_counter=GTDB--3:capture_class_counter=:capture_domain_counter=:capture_family_counter=:capture_genus_counter=:capture_order_counter=:capture_phylum_counter=:capture_species_counter=:evoltype=D:gtdb_class_counter=c__Limnochordia--3:gtdb_domain_counter=d__Bacteria--3:gtdb_family_counter=f__DTU087--3:gtdb_genus_counter=g__JAAYRF01--1||g__JAAYSL01--1||g__JAAZMR01--1:gtdb_order_counter=o__DTU087--3:gtdb_phylum_counter=p__Firmicutes_G--3:gtdb_species_counter=s__JAAYRF01 sp012518905--1||s__JAAYSL01 sp012518315--1||s__JAAZMR01 sp012798695--1:heptad_counter=MCP-44H--3:lbd_counter=:lca=d__Bacteria:lca_tree=f__DTU087:name=N234176:ref_name_counter=])0.623:0.0560999[&&NHX:Sample_counter=:Type_counter=GTDB--11:capture_class_counter=:capture_domain_counter=:capture_family_counter=:capture_genus_counter=:capture_order_counter=:capture_phylum_counter=:capture_species_counter=:evoltype=D:gtdb_class_counter=c__Campylobacteria--6||c__GBS-1--2||c__Limnochordia--3:gtdb_domain_counter=d__Bacteria--11:gtdb_family_counter=f__DTU087--3||f__GBS-1--2||f__Sulfurimonadaceae--6:gtdb_genus_counter=g__42-11--1||g__BB10--1||g__GBS-1--1||g__JAAYRF01--1||g__JAAYSL01--1||g__JAAZMR01--1||g__Sulfurimonas--5:gtdb_order_counter=o__Campylobacterales--6||o__DTU087--3||o__GBS-1--2:gtdb_phylum_counter=p__Campylobacterota--6||p__Firmicutes_G--3||p__Synergistota--2:gtdb_species_counter=s__42-11 sp001508835--1||s__BB10 sp016744905--1||s__GBS-1 sp001443005--1||s__JAAYRF01 sp012518905--1||s__JAAYSL01 sp012518315--1||s__JAAZMR01 sp012798695--1||s__Sulfurimonas gotlandica--1||s__Sulfurimonas sp001829625--1||s__Sulfurimonas sp001873135--1||s__Sulfurimonas sp015488855--1||s__Sulfurimonas sp017357825--1:heptad_counter=MCP-44H--11:lbd_counter=:lca=d__Bacteria:lca_tree=d__Bacteria:name=N234177:ref_name_counter=],GB_GCA_003152075.1_protein.faa_PLZG01000083.1_9@PF00015_full_PFAM.180.412:0.57726[&&NHX:Type=GTDB:gtdb_class=c__Palsa-1180:gtdb_domain=d__Bacteria:gtdb_family=f__Palsa-1180:gtdb_genus=g__PALSA-1180:gtdb_order=o__Palsa-1180:gtdb_phylum=p__FCPU426:gtdb_species=s__PALSA-1180 sp003152075:heptad=MCP-44H:species=d__Bacteria_p__FCPU426_c__Palsa-1180_o__Palsa-1180_f__Palsa-1180_g__PALSA-1180_s__PALSA-1180 sp003152075])0.758:0.0391146[&&NHX:Sample_counter=:Type_counter=GTDB--12:capture_class_counter=:capture_domain_counter=:capture_family_counter=:capture_genus_counter=:capture_order_counter=:capture_phylum_counter=:capture_species_counter=:evoltype=D:gtdb_class_counter=c__Campylobacteria--6||c__GBS-1--2||c__Limnochordia--3||c__Palsa-1180--1:gtdb_domain_counter=d__Bacteria--12:gtdb_family_counter=f__DTU087--3||f__GBS-1--2||f__Palsa-1180--1||f__Sulfurimonadaceae--6:gtdb_genus_counter=g__42-11--1||g__BB10--1||g__GBS-1--1||g__JAAYRF01--1||g__JAAYSL01--1||g__JAAZMR01--1||g__PALSA-1180--1||g__Sulfurimonas--5:gtdb_order_counter=o__Campylobacterales--6||o__DTU087--3||o__GBS-1--2||o__Palsa-1180--1:gtdb_phylum_counter=p__Campylobacterota--6||p__FCPU426--1||p__Firmicutes_G--3||p__Synergistota--2:gtdb_species_counter=s__42-11 sp001508835--1||s__BB10 sp016744905--1||s__GBS-1 sp001443005--1||s__JAAYRF01 sp012518905--1||s__JAAYSL01 sp012518315--1||s__JAAZMR01 sp012798695--1||s__PALSA-1180 sp003152075--1||s__Sulfurimonas gotlandica--1||s__Sulfurimonas sp001829625--1||s__Sulfurimonas sp001873135--1||s__Sulfurimonas sp015488855--1||s__Sulfurimonas sp017357825--1:heptad_counter=MCP-44H--12:lbd_counter=:lca=d__Bacteria:lca_tree=d__Bacteria:name=N234179:ref_name_counter=],(((((RS_GCF_003633755.1_protein.faa_NZ_RBIL01000001.1_3551@PF00015_full_PFAM.318.504:0.0113646[&&NHX:Type=GTDB:gtdb_class=c__Thermoleophilia:gtdb_domain=d__Bacteria:gtdb_family=f__Solirubrobacteraceae:gtdb_genus=g__Solirubrobacter:gtdb_order=o__Solirubrobacterales:gtdb_phylum=p__Actinobacteriota:gtdb_species=s__Solirubrobacter pauli:heptad=MCP-44H:species=d__Bacteria_p__Actinobacteriota_c__Thermoleophilia_o__Solirubrobacterales_f__Solirubrobacteraceae_g__Solirubrobacter_s__Solirubrobacter pauli],((((274f3ec2-a2e8-447b-8f9d-8f98a8e91fd6_2@MCPsignal.13.96:5e-09[&&NHX:Sample=rhizpot1:Type=capture:capture_class=c__Alphaproteobacteria:capture_domain=d__Bacteria:capture_family=f__Sphingomonadaceae:capture_genus=g__Sphingomonas:capture_order=o__Sphingomonadales:capture_phylum=p__Proteobacteria:capture_species=s__Sphingomonas phyllosphaerae_B:heptad=MCP-44H],((((((65c20477-d03a-4806-ad06-0a6bbb316e0a_2@MCPsignal.385.465:5e-09[&&NHX:Sample=rhizpot3:Type=capture:capture_class=c__Thermoplasmata:capture_domain=d__Archaea:capture_family=f__Methanomassiliicoccaceae:capture_genus=g__UBA6:capture_order=o__Methanomassiliicoccales:capture_phylum=p__Thermoplasmatota:capture_species=s__UBA6 sp002508545:heptad=MCP-44H],d432001f-ea93-43cf-a626-81173052e4cc_1@MCPsignal.48.116:0.0324178[&&NHX:Sample=rhizpot3:Type=capture:capture_class=c__Gammaproteobacteria:capture_domain=d__Bacteria:capture_family=f__Rhodocyclaceae:capture_genus=g__JACOUN01:capture_order=o__Burkholderiales:capture_phylum=p__Proteobacteria:capture_species=s__JACOUN01 sp016177805:heptad=MCP-44H])0.544:0.0188441[&&NHX:Sample_counter=rhizpot3--2:Type_counter=capture--2:capture_class_counter=c__Gammaproteobacteria--1||c__Thermoplasmata--1:capture_domain_counter=d__Archaea--1||d__Bacteria--1:capture_family_counter=f__Methanomassiliicoccaceae--1||f__Rhodocyclaceae--1:capture_genus_counter=g__JACOUN01--1||g__UBA6--1:capture_order_counter=o__Burkholderiales--1||o__Methanomassiliicoccales--1:capture_phylum_counter=p__Proteobacteria--1||p__Thermoplasmatota--1:capture_species_counter=s__JACOUN01 sp016177805--1||s__UBA6 sp002508545--1:gtdb_class_counter=:gtdb_domain_counter=:gtdb_family_counter=:gtdb_genus_counter=:gtdb_order_counter=:gtdb_phylum_counter=:gtdb_species_counter=:heptad_counter=MCP-44H--2:lbd_counter=:name=N234184:ref_name_counter=],(713f19c9-e187-44e9-b727-073f5ce37bff_5@MCPsignal.246.304:5e-09[&&NHX:Sample=rhizpot3:Type=capture:capture_class=c__Bdellovibrionia:capture_domain=d__Bacteria:capture_family=f__Bdellovibrionaceae:capture_genus=g__Pseudobdellovibrio:capture_order=o__Bdellovibrionales:capture_phylum=p__Bdellovibrionota:capture_species=s__Pseudobdellovibrio sp014376935:heptad=MCP-44H],0c2d1446-4c42-4d74-98dd-a6b33793e8f8_2@MCPsignal.13.101:0.00188758[&&NHX:Sample=rhizpot1:Type=capture:capture_class=c__UBA9160:capture_domain=d__Bacteria:capture_family=f__UBA4427:capture_genus=g__DUBZ01:capture_order=o__UBA9160:capture_phylum=p__Myxococcota_A:capture_species=s__DUBZ01 sp012960035:heptad=MCP-44H])0:1e-08[&&NHX:Sample_counter=rhizpot1--1||rhizpot3--1:Type_counter=capture--2:capture_class_counter=c__Bdellovibrionia--1||c__UBA9160--1:capture_domain_counter=d__Bacteria--2:capture_family_counter=f__Bdellovibrionaceae--1||f__UBA4427--1:capture_genus_counter=g__DUBZ01--1||g__Pseudobdellovibrio--1:capture_order_counter=o__Bdellovibrionales--1||o__UBA9160--1:capture_phylum_counter=p__Bdellovibrionota--1||p__Myxococcota_A--1:capture_species_counter=s__DUBZ01 sp012960035--1||s__Pseudobdellovibrio sp014376935--1:gtdb_class_counter=:gtdb_domain_counter=:gtdb_family_counter=:gtdb_genus_counter=:gtdb_order_counter=:gtdb_phylum_counter=:gtdb_species_counter=:heptad_counter=MCP-44H--2:lbd_counter=:name=N234187:ref_name_counter=])0.639:0.00891458[&&NHX:Sample_counter=rhizpot1--1||rhizpot3--3:Type_counter=capture--4:capture_class_counter=c__Bdellovibrionia--1||c__Gammaproteobacteria--1||c__Thermoplasmata--1||c__UBA9160--1:capture_domain_counter=d__Archaea--1||d__Bacteria--3:capture_family_counter=f__Bdellovibrionaceae--1||f__Methanomassiliicoccaceae--1||f__Rhodocyclaceae--1||f__UBA4427--1:capture_genus_counter=g__DUBZ01--1||g__JACOUN01--1||g__Pseudobdellovibrio--1||g__UBA6--1:capture_order_counter=o__Bdellovibrionales--1||o__Burkholderiales--1||o__Methanomassiliicoccales--1||o__UBA9160--1:capture_phylum_counter=p__Bdellovibrionota--1||p__Myxococcota_A--1||p__Proteobacteria--1||p__Thermoplasmatota--1:capture_species_counter=s__DUBZ01 sp012960035--1||s__JACOUN01 sp016177805--1||s__Pseudobdellovibrio sp014376935--1||s__UBA6 sp002508545--1:gtdb_class_counter=:gtdb_domain_counter=:gtdb_family_counter=:gtdb_genus_counter=:gtdb_order_counter=:gtdb_phylum_counter=:gtdb_species_counter=:heptad_counter=MCP-44H--4:lbd_counter=:name=N234188:ref_name_counter=],(((((946a1288-9f05-422c-9a25-20bafcabe685_6@MCPsignal.145.308:0.00921329[&&NHX:Sample=rhizpot1:Type=capture:besthit=91.6:bitscore=246.0:capture_class=c__UBA9160:capture_domain=d__Bacteria:capture_family=f__UBA4427:capture_genus=g__DUBZ01:capture_order=o__UBA9160:capture_phylum=p__Myxococcota_A:capture_species=s__DUBZ01 sp012960035:evalue=5.9e-84:gapopen=0.0:heptad=MCP-44H:length=155.0:mismatch=13.0:qcovhsp=95.1:qend=160.0:qstart=6.0:ref_name=RS_GCF_003633755.1_protein.faa_NZ_RBIL01000001.1_3551@PF00015_full_PFAM.318.504:scovhsp=83.3:send=155.0:sstart=1.0],d3b8fd1b-78e2-4033-a86e-082cc92dc53a_5@MCPsignal.13.167:0.101238[&&NHX:Sample=rhizpot3:Type=capture:besthit=80.1:bitscore=196.0:capture_class=c__UBA9160:capture_domain=d__Bacteria:capture_family=f__UBA4427:capture_genus=g__DUBZ01:capture_order=o__UBA9160:capture_phylum=p__Myxococcota_A:capture_species=s__DUBZ01 sp012960035:evalue=2.48e-64:gapopen=3.0:heptad=MCP-40H:length=156.0:mismatch=17.0:qcovhsp=96.8:qend=154.0:qstart=6.0:ref_name=RS_GCF_003633755.1_protein.faa_NZ_RBIL01000001.1_3551@PF00015_full_PFAM.318.504:scovhsp=80.1:send=149.0:sstart=1.0])0:1.8e-08[&&NHX:Sample_counter=rhizpot1--1||rhizpot3--1:Type_counter=capture--2:besthit_avg=85.85:besthit_max=91.6:besthit_min=80.1:besthit_std=8.131727983645296:besthit_sum=171.7:bitscore_avg=221.0:bitscore_max=246.0:bitscore_min=196.0:bitscore_std=35.35533905932738:bitscore_sum=442.0:capture_class_counter=c__UBA9160--2:capture_domain_counter=d__Bacteria--2:capture_family_counter=f__UBA4427--2:capture_genus_counter=g__DUBZ01--2:capture_order_counter=o__UBA9160--2:capture_phylum_counter=p__Myxococcota_A--2:capture_species_counter=s__DUBZ01 sp012960035--2:evalue_avg=1.24e-64:evalue_max=2.48e-64:evalue_min=5.9e-84:evalue_std=1.753624817342638e-64:evalue_sum=2.48e-64:gapopen_avg=1.5:gapopen_max=3.0:gapopen_min=0.0:gapopen_std=2.1213203435596424:gapopen_sum=3.0:gtdb_class_counter=:gtdb_domain_counter=:gtdb_family_counter=:gtdb_genus_counter=:gtdb_order_counter=:gtdb_phylum_counter=:gtdb_species_counter=:heptad_counter=MCP-40H--1||MCP-44H--1:lbd_counter=:length_avg=155.5:length_max=156.0:length_min=155.0:length_std=0.7071067811865476:length_sum=311.0:mismatch_avg=15.0:mismatch_max=17.0:mismatch_min=13.0:mismatch_std=2.8284271247461903:mismatch_sum=30.0:name=N234191:qcovhsp_avg=95.94999999999999:qcovhsp_max=96.8:qcovhsp_min=95.1:qcovhsp_std=1.2020815280171329:qcovhsp_sum=191.89999999999998:qend_avg=157.0:qend_max=160.0:qend_min=154.0:qend_std=4.242640687119285:qend_sum=314.0:qstart_avg=6.0:qstart_max=6.0:qstart_min=6.0:qstart_std=0.0:qstart_sum=12.0:ref_name_counter=RS_GCF_003633755.1_protein.faa_NZ_RBIL01000001.1_3551@PF00015_full_PFAM.318.504--2:scovhsp_avg=81.69999999999999:scovhsp_max=83.3:scovhsp_min=80.1:scovhsp_std=2.2627416997969543:scovhsp_sum=163.39999999999998:send_avg=152.0:send_max=155.0:send_min=149.0:send_std=4.242640687119285:send_sum=304.0:sstart_avg=1.0:sstart_max=1.0:sstart_min=1.0:sstart_std=0.0:sstart_sum=2.0],823199b6-a012-43a9-8172-cca31d672b28_6@MCPsignal.117.183:5e-09[&&NHX:Sample=rhizpot3:Type=capture:capture_class=c__Gammaproteobacteria:capture_domain=d__Bacteria:capture_family=f__Burkholderiaceae:capture_genus=g__Acidovorax_C:capture_order=o__Burkholderiales:capture_phylum=p__Proteobacteria:capture_species=s__Acidovorax_C sp001725235:heptad=MCP-40H])0.064:1.8e-08[&&NHX:Sample_counter=rhizpot1--1||rhizpot3--2:Type_counter=capture--3:besthit_avg=85.85:besthit_max=91.6:besthit_min=80.1:besthit_std=8.131727983645296:besthit_sum=171.7:bitscore_avg=221.0:bitscore_max=246.0:bitscore_min=196.0:bitscore_std=35.35533905932738:bitscore_sum=442.0:capture_class_counter=c__Gammaproteobacteria--1||c__UBA9160--2:capture_domain_counter=d__Bacteria--3:capture_family_counter=f__Burkholderiaceae--1||f__UBA4427--2:capture_genus_counter=g__Acidovorax_C--1||g__DUBZ01--2:capture_order_counter=o__Burkholderiales--1||o__UBA9160--2:capture_phylum_counter=p__Myxococcota_A--2||p__Proteobacteria--1:capture_species_counter=s__Acidovorax_C sp001725235--1||s__DUBZ01 sp012960035--2:evalue_avg=1.24e-64:evalue_max=2.48e-64:evalue_min=5.9e-84:evalue_std=1.753624817342638e-64:evalue_sum=2.48e-64:gapopen_avg=1.5:gapopen_max=3.0:gapopen_min=0.0:gapopen_std=2.1213203435596424:gapopen_sum=3.0:gtdb_class_counter=:gtdb_domain_counter=:gtdb_family_counter=:gtdb_genus_counter=:gtdb_order_counter=:gtdb_phylum_counter=:gtdb_species_counter=:heptad_counter=MCP-40H--2||MCP-44H--1:lbd_counter=:length_avg=155.5:length_max=156.0:length_min=155.0:length_std=0.7071067811865476:length_sum=311.0:mismatch_avg=15.0:mismatch_max=17.0:mismatch_min=13.0:mismatch_std=2.8284271247461903:mismatch_sum=30.0:name=N234193:qcovhsp_avg=95.94999999999999:qcovhsp_max=96.8:qcovhsp_min=95.1:qcovhsp_std=1.2020815280171329:qcovhsp_sum=191.89999999999998:qend_avg=157.0:qend_max=160.0:qend_min=154.0:qend_std=4.242640687119285:qend_sum=314.0:qstart_avg=6.0:qstart_max=6.0:qstart_min=6.0:qstart_std=0.0:qstart_sum=12.0:ref_name_counter=RS_GCF_003633755.1_protein.faa_NZ_RBIL01000001.1_3551@PF00015_full_PFAM.318.504--2:scovhsp_avg=81.69999999999999:scovhsp_max=83.3:scovhsp_min=80.1:scovhsp_std=2.2627416997969543:scovhsp_sum=163.39999999999998:send_avg=152.0:send_max=155.0:send_min=149.0:send_std=4.242640687119285:send_sum=304.0:sstart_avg=1.0:sstart_max=1.0:sstart_min=1.0:sstart_std=0.0:sstart_sum=2.0],k127_150583_2@MCPsignal.123.262:5e-09)0.667:1.8e-08[&&NHX:Sample_counter=rhizpot1--1||rhizpot3--2:Type_counter=capture--3:besthit_avg=85.85:besthit_max=91.6:besthit_min=80.1:besthit_std=8.131727983645296:besthit_sum=171.7:bitscore_avg=221.0:bitscore_max=246.0:bitscore_min=196.0:bitscore_std=35.35533905932738:bitscore_sum=442.0:capture_class_counter=c__Gammaproteobacteria--1||c__UBA9160--2:capture_domain_counter=d__Bacteria--3:capture_family_counter=f__Burkholderiaceae--1||f__UBA4427--2:capture_genus_counter=g__Acidovorax_C--1||g__DUBZ01--2:capture_order_counter=o__Burkholderiales--1||o__UBA9160--2:capture_phylum_counter=p__Myxococcota_A--2||p__Proteobacteria--1:capture_species_counter=s__Acidovorax_C sp001725235--1||s__DUBZ01 sp012960035--2:evalue_avg=1.24e-64:evalue_max=2.48e-64:evalue_min=5.9e-84:evalue_std=1.753624817342638e-64:evalue_sum=2.48e-64:gapopen_avg=1.5:gapopen_max=3.0:gapopen_min=0.0:gapopen_std=2.1213203435596424:gapopen_sum=3.0:gtdb_class_counter=:gtdb_domain_counter=:gtdb_family_counter=:gtdb_genus_counter=:gtdb_order_counter=:gtdb_phylum_counter=:gtdb_species_counter=:heptad_counter=MCP-40H--2||MCP-44H--1:lbd_counter=:length_avg=155.5:length_max=156.0:length_min=155.0:length_std=0.7071067811865476:length_sum=311.0:mismatch_avg=15.0:mismatch_max=17.0:mismatch_min=13.0:mismatch_std=2.8284271247461903:mismatch_sum=30.0:name=N234195:qcovhsp_avg=95.94999999999999:qcovhsp_max=96.8:qcovhsp_min=95.1:qcovhsp_std=1.2020815280171329:qcovhsp_sum=191.89999999999998:qend_avg=157.0:qend_max=160.0:qend_min=154.0:qend_std=4.242640687119285:qend_sum=314.0:qstart_avg=6.0:qstart_max=6.0:qstart_min=6.0:qstart_std=0.0:qstart_sum=12.0:ref_name_counter=RS_GCF_003633755.1_protein.faa_NZ_RBIL01000001.1_3551@PF00015_full_PFAM.318.504--2:scovhsp_avg=81.69999999999999:scovhsp_max=83.3:scovhsp_min=80.1:scovhsp_std=2.2627416997969543:scovhsp_sum=163.39999999999998:send_avg=152.0:send_max=155.0:send_min=149.0:send_std=4.242640687119285:send_sum=304.0:sstart_avg=1.0:sstart_max=1.0:sstart_min=1.0:sstart_std=0.0:sstart_sum=2.0],f3b1eb46-a7ad-4c2b-8fb2-84b9ca51c95a_3@MCPsignal.86.255:6e-09[&&NHX:Sample=rhizpot3:Type=capture:capture_class=c__Gammaproteobacteria:capture_domain=d__Bacteria:capture_family=f__Pseudomonadaceae:capture_genus=g__Pseudomonas_E:capture_order=o__Pseudomonadales:capture_phylum=p__Proteobacteria:capture_species=s__Pseudomonas_E fluorescens_BO:heptad=MCP-44H])0.939:0.00898057[&&NHX:Sample_counter=rhizpot1--1||rhizpot3--3:Type_counter=capture--4:besthit_avg=85.85:besthit_max=91.6:besthit_min=80.1:besthit_std=8.131727983645296:besthit_sum=171.7:bitscore_avg=221.0:bitscore_max=246.0:bitscore_min=196.0:bitscore_std=35.35533905932738:bitscore_sum=442.0:capture_class_counter=c__Gammaproteobacteria--2||c__UBA9160--2:capture_domain_counter=d__Bacteria--4:capture_family_counter=f__Burkholderiaceae--1||f__Pseudomonadaceae--1||f__UBA4427--2:capture_genus_counter=g__Acidovorax_C--1||g__DUBZ01--2||g__Pseudomonas_E--1:capture_order_counter=o__Burkholderiales--1||o__Pseudomonadales--1||o__UBA9160--2:capture_phylum_counter=p__Myxococcota_A--2||p__Proteobacteria--2:capture_species_counter=s__Acidovorax_C sp001725235--1||s__DUBZ01 sp012960035--2||s__Pseudomonas_E fluorescens_BO--1:evalue_avg=1.24e-64:evalue_max=2.48e-64:evalue_min=5.9e-84:evalue_std=1.753624817342638e-64:evalue_sum=2.48e-64:gapopen_avg=1.5:gapopen_max=3.0:gapopen_min=0.0:gapopen_std=2.1213203435596424:gapopen_sum=3.0:gtdb_class_counter=:gtdb_domain_counter=:gtdb_family_counter=:gtdb_genus_counter=:gtdb_order_counter=:gtdb_phylum_counter=:gtdb_species_counter=:heptad_counter=MCP-40H--2||MCP-44H--2:lbd_counter=:length_avg=155.5:length_max=156.0:length_min=155.0:length_std=0.7071067811865476:length_sum=311.0:mismatch_avg=15.0:mismatch_max=17.0:mismatch_min=13.0:mismatch_std=2.8284271247461903:mismatch_sum=30.0:name=N234197:qcovhsp_avg=95.94999999999999:qcovhsp_max=96.8:qcovhsp_min=95.1:qcovhsp_std=1.2020815280171329:qcovhsp_sum=191.89999999999998:qend_avg=157.0:qend_max=160.0:qend_min=154.0:qend_std=4.242640687119285:qend_sum=314.0:qstart_avg=6.0:qstart_max=6.0:qstart_min=6.0:qstart_std=0.0:qstart_sum=12.0:ref_name_counter=RS_GCF_003633755.1_protein.faa_NZ_RBIL01000001.1_3551@PF00015_full_PFAM.318.504--2:scovhsp_avg=81.69999999999999:scovhsp_max=83.3:scovhsp_min=80.1:scovhsp_std=2.2627416997969543:scovhsp_sum=163.39999999999998:send_avg=152.0:send_max=155.0:send_min=149.0:send_std=4.242640687119285:send_sum=304.0:sstart_avg=1.0:sstart_max=1.0:sstart_min=1.0:sstart_std=0.0:sstart_sum=2.0],(((7c1a154c-b634-419f-9040-5bfbaaeca98a_6@MCPsignal.473.630:5e-09[&&NHX:Sample=rhizpot3:Type=capture:besthit=92.8:bitscore=244.0:capture_class=c__UBA9160:capture_domain=d__Bacteria:capture_family=f__UBA4427:capture_genus=g__DUBZ01:capture_order=o__UBA9160:capture_phylum=p__Myxococcota_A:capture_species=s__DUBZ01 sp012960035:evalue=1.89e-83:gapopen=0.0:heptad=MCP-44H:length=152.0:mismatch=11.0:qcovhsp=96.8:qend=157.0:qstart=6.0:ref_name=RS_GCF_003633755.1_protein.faa_NZ_RBIL01000001.1_3551@PF00015_full_PFAM.318.504:scovhsp=81.7:send=152.0:sstart=1.0],((e6b1bef1-1d66-4a44-a5d3-ec63356d3b24_1@MCPsignal.235.404:0[&&NHX:Sample=rhizpot1:Type=capture:capture_class=c__UBA9160:capture_domain=d__Bacteria:capture_family=f__UBA4427:capture_genus=g__DUBZ01:capture_order=o__UBA9160:capture_phylum=p__Myxococcota_A:capture_species=s__DUBZ01 sp012960035:heptad=MCP-44H],6634bd72-31da-4b28-b594-c9d72c0bb31a_5@MCPsignal.13.182:0[&&NHX:Sample=rhizpot3:Type=capture:capture_class=c__UBA9160:capture_domain=d__Bacteria:capture_family=f__UBA4427:capture_genus=g__DUBZ01:capture_order=o__UBA9160:capture_phylum=p__Myxococcota_A:capture_species=s__DUBZ01 sp012960035:heptad=MCP-44H]):5e-09[&&NHX:Sample_counter=rhizpot1--1||rhizpot3--1:Type_counter=capture--2:capture_class_counter=c__UBA9160--2:capture_domain_counter=d__Bacteria--2:capture_family_counter=f__UBA4427--2:capture_genus_counter=g__DUBZ01--2:capture_order_counter=o__UBA9160--2:capture_phylum_counter=p__Myxococcota_A--2:capture_species_counter=s__DUBZ01 sp012960035--2:gtdb_class_counter=:gtdb_domain_counter=:gtdb_family_counter=:gtdb_genus_counter=:gtdb_order_counter=:gtdb_phylum_counter=:gtdb_species_counter=:heptad_counter=MCP-44H--2:lbd_counter=:name=N234201:ref_name_counter=],(636085ed-da93-42e8-8611-7ca8f01628f7_1@MCPsignal.13.176:0.00462058[&&NHX:Sample=rhizpot1:Type=capture:besthit=92.3:bitscore=248.0:capture_class=c__UBA9160:capture_domain=d__Bacteria:capture_family=f__UBA4427:capture_genus=g__DUBZ01:capture_order=o__UBA9160:capture_phylum=p__Myxococcota_A:capture_species=s__DUBZ01 sp012960035:evalue=1.45e-84:gapopen=0.0:heptad=MCP-44H:length=155.0:mismatch=12.0:qcovhsp=95.1:qend=160.0:qstart=6.0:ref_name=RS_GCF_003633755.1_protein.faa_NZ_RBIL01000001.1_3551@PF00015_full_PFAM.318.504:scovhsp=83.3:send=155.0:sstart=1.0],9339dcbb-cbb7-4195-8623-5e020fd38780_2@MCPsignal.13.181:0.0044939[&&NHX:Sample=rhizpot3:Type=capture:capture_class=c__UBA9160:capture_domain=d__Bacteria:capture_family=f__UBA4427:capture_genus=g__DUBZ01:capture_order=o__UBA9160:capture_phylum=p__Myxococcota_A:capture_species=s__DUBZ01 sp012960035:heptad=MCP-44H])0:5e-09[&&NHX:Sample_counter=rhizpot1--1||rhizpot3--1:Type_counter=capture--2:besthit_avg=92.3:besthit_max=92.3:besthit_min=92.3:besthit_std=0:besthit_sum=92.3:bitscore_avg=248.0:bitscore_max=248.0:bitscore_min=248.0:bitscore_std=0:bitscore_sum=248.0:capture_class_counter=c__UBA9160--2:capture_domain_counter=d__Bacteria--2:capture_family_counter=f__UBA4427--2:capture_genus_counter=g__DUBZ01--2:capture_order_counter=o__UBA9160--2:capture_phylum_counter=p__Myxococcota_A--2:capture_species_counter=s__DUBZ01 sp012960035--2:evalue_avg=1.45e-84:evalue_max=1.45e-84:evalue_min=1.45e-84:evalue_std=0:evalue_sum=1.45e-84:gapopen_avg=0.0:gapopen_max=0.0:gapopen_min=0.0:gapopen_std=0:gapopen_sum=0.0:gtdb_class_counter=:gtdb_domain_counter=:gtdb_family_counter=:gtdb_genus_counter=:gtdb_order_counter=:gtdb_phylum_counter=:gtdb_species_counter=:heptad_counter=MCP-44H--2:lbd_counter=:length_avg=155.0:length_max=155.0:length_min=155.0:length_std=0:length_sum=155.0:mismatch_avg=12.0:mismatch_max=12.0:mismatch_min=12.0:mismatch_std=0:mismatch_sum=12.0:name=N234204:qcovhsp_avg=95.1:qcovhsp_max=95.1:qcovhsp_min=95.1:qcovhsp_std=0:qcovhsp_sum=95.1:qend_avg=160.0:qend_max=160.0:qend_min=160.0:qend_std=0:qend_sum=160.0:qstart_avg=6.0:qstart_max=6.0:qstart_min=6.0:qstart_std=0:qstart_sum=6.0:ref_name_counter=RS_GCF_003633755.1_protein.faa_NZ_RBIL01000001.1_3551@PF00015_full_PFAM.318.504--1:scovhsp_avg=83.3:scovhsp_max=83.3:scovhsp_min=83.3:scovhsp_std=0:scovhsp_sum=83.3:send_avg=155.0:send_max=155.0:send_min=155.0:send_std=0:send_sum=155.0:sstart_avg=1.0:sstart_max=1.0:sstart_min=1.0:sstart_std=0:sstart_sum=1.0])0:5e-09[&&NHX:Sample_counter=rhizpot1--2||rhizpot3--2:Type_counter=capture--4:besthit_avg=92.3:besthit_max=92.3:besthit_min=92.3:besthit_std=0:besthit_sum=92.3:bitscore_avg=248.0:bitscore_max=248.0:bitscore_min=248.0:bitscore_std=0:bitscore_sum=248.0:capture_class_counter=c__UBA9160--4:capture_domain_counter=d__Bacteria--4:capture_family_counter=f__UBA4427--4:capture_genus_counter=g__DUBZ01--4:capture_order_counter=o__UBA9160--4:capture_phylum_counter=p__Myxococcota_A--4:capture_species_counter=s__DUBZ01 sp012960035--4:evalue_avg=1.45e-84:evalue_max=1.45e-84:evalue_min=1.45e-84:evalue_std=0:evalue_sum=1.45e-84:gapopen_avg=0.0:gapopen_max=0.0:gapopen_min=0.0:gapopen_std=0:gapopen_sum=0.0:gtdb_class_counter=:gtdb_domain_counter=:gtdb_family_counter=:gtdb_genus_counter=:gtdb_order_counter=:gtdb_phylum_counter=:gtdb_species_counter=:heptad_counter=MCP-44H--4:lbd_counter=:length_avg=155.0:length_max=155.0:length_min=155.0:length_std=0:length_sum=155.0:mismatch_avg=12.0:mismatch_max=12.0:mismatch_min=12.0:mismatch_std=0:mismatch_sum=12.0:name=N234205:qcovhsp_avg=95.1:qcovhsp_max=95.1:qcovhsp_min=95.1:qcovhsp_std=0:qcovhsp_sum=95.1:qend_avg=160.0:qend_max=160.0:qend_min=160.0:qend_std=0:qend_sum=160.0:qstart_avg=6.0:qstart_max=6.0:qstart_min=6.0:qstart_std=0:qstart_sum=6.0:ref_name_counter=RS_GCF_003633755.1_protein.faa_NZ_RBIL01000001.1_3551@PF00015_full_PFAM.318.504--1:scovhsp_avg=83.3:scovhsp_max=83.3:scovhsp_min=83.3:scovhsp_std=0:scovhsp_sum=83.3:send_avg=155.0:send_max=155.0:send_min=155.0:send_std=0:send_sum=155.0:sstart_avg=1.0:sstart_max=1.0:sstart_min=1.0:sstart_std=0:sstart_sum=1.0])0.919:0.00448089[&&NHX:Sample_counter=rhizpot1--2||rhizpot3--3:Type_counter=capture--5:besthit_avg=92.55:besthit_max=92.8:besthit_min=92.3:besthit_std=0.3535533905932738:besthit_sum=185.1:bitscore_avg=246.0:bitscore_max=248.0:bitscore_min=244.0:bitscore_std=2.8284271247461903:bitscore_sum=492.0:capture_class_counter=c__UBA9160--5:capture_domain_counter=d__Bacteria--5:capture_family_counter=f__UBA4427--5:capture_genus_counter=g__DUBZ01--5:capture_order_counter=o__UBA9160--5:capture_phylum_counter=p__Myxococcota_A--5:capture_species_counter=s__DUBZ01 sp012960035--5:evalue_avg=1.0175e-83:evalue_max=1.89e-83:evalue_min=1.45e-84:evalue_std=1.2339013331705256e-83:evalue_sum=2.035e-83:gapopen_avg=0.0:gapopen_max=0.0:gapopen_min=0.0:gapopen_std=0.0:gapopen_sum=0.0:gtdb_class_counter=:gtdb_domain_counter=:gtdb_family_counter=:gtdb_genus_counter=:gtdb_order_counter=:gtdb_phylum_counter=:gtdb_species_counter=:heptad_counter=MCP-44H--5:lbd_counter=:length_avg=153.5:length_max=155.0:length_min=152.0:length_std=2.1213203435596424:length_sum=307.0:mismatch_avg=11.5:mismatch_max=12.0:mismatch_min=11.0:mismatch_std=0.7071067811865476:mismatch_sum=23.0:name=N234206:qcovhsp_avg=95.94999999999999:qcovhsp_max=96.8:qcovhsp_min=95.1:qcovhsp_std=1.2020815280171329:qcovhsp_sum=191.89999999999998:qend_avg=158.5:qend_max=160.0:qend_min=157.0:qend_std=2.1213203435596424:qend_sum=317.0:qstart_avg=6.0:qstart_max=6.0:qstart_min=6.0:qstart_std=0.0:qstart_sum=12.0:ref_name_counter=RS_GCF_003633755.1_protein.faa_NZ_RBIL01000001.1_3551@PF00015_full_PFAM.318.504--2:scovhsp_avg=82.5:scovhsp_max=83.3:scovhsp_min=81.7:scovhsp_std=1.131370849898472:scovhsp_sum=165.0:send_avg=153.5:send_max=155.0:send_min=152.0:send_std=2.1213203435596424:send_sum=307.0:sstart_avg=1.0:sstart_max=1.0:sstart_min=1.0:sstart_std=0.0:sstart_sum=2.0],653edb12-590c-4637-86d5-5f67b9c8e73d_2@MCPsignal.84.230:5e-09[&&NHX:Sample=rhizpot1:Type=capture:capture_class=c__Gammaproteobacteria:capture_domain=d__Bacteria:capture_family=f__Rhodocyclaceae:capture_genus=g__JACOUN01:capture_order=o__Burkholderiales:capture_phylum=p__Proteobacteria:capture_species=s__JACOUN01 sp016177805:heptad=MCP-44H])0:6e-09[&&NHX:Sample_counter=rhizpot1--3||rhizpot3--3:Type_counter=capture--6:besthit_avg=92.55:besthit_max=92.8:besthit_min=92.3:besthit_std=0.3535533905932738:besthit_sum=185.1:bitscore_avg=246.0:bitscore_max=248.0:bitscore_min=244.0:bitscore_std=2.8284271247461903:bitscore_sum=492.0:capture_class_counter=c__Gammaproteobacteria--1||c__UBA9160--5:capture_domain_counter=d__Bacteria--6:capture_family_counter=f__Rhodocyclaceae--1||f__UBA4427--5:capture_genus_counter=g__DUBZ01--5||g__JACOUN01--1:capture_order_counter=o__Burkholderiales--1||o__UBA9160--5:capture_phylum_counter=p__Myxococcota_A--5||p__Proteobacteria--1:capture_species_counter=s__DUBZ01 sp012960035--5||s__JACOUN01 sp016177805--1:evalue_avg=1.0175e-83:evalue_max=1.89e-83:evalue_min=1.45e-84:evalue_std=1.2339013331705256e-83:evalue_sum=2.035e-83:gapopen_avg=0.0:gapopen_max=0.0:gapopen_min=0.0:gapopen_std=0.0:gapopen_sum=0.0:gtdb_class_counter=:gtdb_domain_counter=:gtdb_family_counter=:gtdb_genus_counter=:gtdb_order_counter=:gtdb_phylum_counter=:gtdb_species_counter=:heptad_counter=MCP-44H--6:lbd_counter=:length_avg=153.5:length_max=155.0:length_min=152.0:length_std=2.1213203435596424:length_sum=307.0:mismatch_avg=11.5:mismatch_max=12.0:mismatch_min=11.0:mismatch_std=0.7071067811865476:mismatch_sum=23.0:name=N234208:qcovhsp_avg=95.94999999999999:qcovhsp_max=96.8:qcovhsp_min=95.1:qcovhsp_std=1.2020815280171329:qcovhsp_sum=191.89999999999998:qend_avg=158.5:qend_max=160.0:qend_min=157.0:qend_std=2.1213203435596424:qend_sum=317.0:qstart_avg=6.0:qstart_max=6.0:qstart_min=6.0:qstart_std=0.0:qstart_sum=12.0:ref_name_counter=RS_GCF_003633755.1_protein.faa_NZ_RBIL01000001.1_3551@PF00015_full_PFAM.318.504--2:scovhsp_avg=82.5:scovhsp_max=83.3:scovhsp_min=81.7:scovhsp_std=1.131370849898472:scovhsp_sum=165.0:send_avg=153.5:send_max=155.0:send_min=152.0:send_std=2.1213203435596424:send_sum=307.0:sstart_avg=1.0:sstart_max=1.0:sstart_min=1.0:sstart_std=0.0:sstart_sum=2.0],8915aafe-9368-49ed-81d3-fcf6bba7d0e3_2@MCPsignal.13.81:0.0114739[&&NHX:Sample=rhizpot3:Type=capture:capture_class=c__Halobacteria:capture_domain=d__Archaea:capture_family=f__Haloferacaceae:capture_genus=g__Halorubrum:capture_order=o__Halobacteriales:capture_phylum=p__Halobacteriota:capture_species=s__Halorubrum aquaticum:heptad=MCP-40H])0:5e-09[&&NHX:Sample_counter=rhizpot1--3||rhizpot3--4:Type_counter=capture--7:besthit_avg=92.55:besthit_max=92.8:besthit_min=92.3:besthit_std=0.3535533905932738:besthit_sum=185.1:bitscore_avg=246.0:bitscore_max=248.0:bitscore_min=244.0:bitscore_std=2.8284271247461903:bitscore_sum=492.0:capture_class_counter=c__Gammaproteobacteria--1||c__Halobacteria--1||c__UBA9160--5:capture_domain_counter=d__Archaea--1||d__Bacteria--6:capture_family_counter=f__Haloferacaceae--1||f__Rhodocyclaceae--1||f__UBA4427--5:capture_genus_counter=g__DUBZ01--5||g__Halorubrum--1||g__JACOUN01--1:capture_order_counter=o__Burkholderiales--1||o__Halobacteriales--1||o__UBA9160--5:capture_phylum_counter=p__Halobacteriota--1||p__Myxococcota_A--5||p__Proteobacteria--1:capture_species_counter=s__DUBZ01 sp012960035--5||s__Halorubrum aquaticum--1||s__JACOUN01 sp016177805--1:evalue_avg=1.0175e-83:evalue_max=1.89e-83:evalue_min=1.45e-84:evalue_std=1.2339013331705256e-83:evalue_sum=2.035e-83:gapopen_avg=0.0:gapopen_max=0.0:gapopen_min=0.0:gapopen_std=0.0:gapopen_sum=0.0:gtdb_class_counter=:gtdb_domain_counter=:gtdb_family_counter=:gtdb_genus_counter=:gtdb_order_counter=:gtdb_phylum_counter=:gtdb_species_counter=:heptad_counter=MCP-40H--1||MCP-44H--6:lbd_counter=:length_avg=153.5:length_max=155.0:length_min=152.0:length_std=2.1213203435596424:length_sum=307.0:mismatch_avg=11.5:mismatch_max=12.0:mismatch_min=11.0:mismatch_std=0.7071067811865476:mismatch_sum=23.0:name=N234210:qcovhsp_avg=95.94999999999999:qcovhsp_max=96.8:qcovhsp_min=95.1:qcovhsp_std=1.2020815280171329:qcovhsp_sum=191.89999999999998:qend_avg=158.5:qend_max=160.0:qend_min=157.0:qend_std=2.1213203435596424:qend_sum=317.0:qstart_avg=6.0:qstart_max=6.0:qstart_min=6.0:qstart_std=0.0:qstart_sum=12.0:ref_name_counter=RS_GCF_003633755.1_protein.faa_NZ_RBIL01000001.1_3551@PF00015_full_PFAM.318.504--2:scovhsp_avg=82.5:scovhsp_max=83.3:scovhsp_min=81.7:scovhsp_std=1.131370849898472:scovhsp_sum=165.0:send_avg=153.5:send_max=155.0:send_min=152.0:send_std=2.1213203435596424:send_sum=307.0:sstart_avg=1.0:sstart_max=1.0:sstart_min=1.0:sstart_std=0.0:sstart_sum=2.0])0:5e-09[&&NHX:Sample_counter=rhizpot1--4||rhizpot3--7:Type_counter=capture--11:besthit_avg=89.2:besthit_max=92.8:besthit_min=80.1:besthit_std=6.086597297888754:besthit_sum=356.8:bitscore_avg=233.5:bitscore_max=248.0:bitscore_min=196.0:bitscore_std=25.053276565484737:bitscore_sum=934.0:capture_class_counter=c__Gammaproteobacteria--3||c__Halobacteria--1||c__UBA9160--7:capture_domain_counter=d__Archaea--1||d__Bacteria--10:capture_family_counter=f__Burkholderiaceae--1||f__Haloferacaceae--1||f__Pseudomonadaceae--1||f__Rhodocyclaceae--1||f__UBA4427--7:capture_genus_counter=g__Acidovorax_C--1||g__DUBZ01--7||g__Halorubrum--1||g__JACOUN01--1||g__Pseudomonas_E--1:capture_order_counter=o__Burkholderiales--2||o__Halobacteriales--1||o__Pseudomonadales--1||o__UBA9160--7:capture_phylum_counter=p__Halobacteriota--1||p__Myxococcota_A--7||p__Proteobacteria--3:capture_species_counter=s__Acidovorax_C sp001725235--1||s__DUBZ01 sp012960035--7||s__Halorubrum aquaticum--1||s__JACOUN01 sp016177805--1||s__Pseudomonas_E fluorescens_BO--1:evalue_avg=6.2e-65:evalue_max=2.48e-64:evalue_min=1.45e-84:evalue_std=1.24e-64:evalue_sum=2.48e-64:gapopen_avg=0.75:gapopen_max=3.0:gapopen_min=0.0:gapopen_std=1.5:gapopen_sum=3.0:gtdb_class_counter=:gtdb_domain_counter=:gtdb_family_counter=:gtdb_genus_counter=:gtdb_order_counter=:gtdb_phylum_counter=:gtdb_species_counter=:heptad_counter=MCP-40H--3||MCP-44H--8:lbd_counter=:length_avg=154.5:length_max=156.0:length_min=152.0:length_std=1.7320508075688772:length_sum=618.0:mismatch_avg=13.25:mismatch_max=17.0:mismatch_min=11.0:mismatch_std=2.6299556396765835:mismatch_sum=53.0:name=N234211:qcovhsp_avg=95.94999999999999:qcovhsp_max=96.8:qcovhsp_min=95.1:qcovhsp_std=0.9814954576223655:qcovhsp_sum=383.79999999999995:qend_avg=157.75:qend_max=160.0:qend_min=154.0:qend_std=2.8722813232690143:qend_sum=631.0:qstart_avg=6.0:qstart_max=6.0:qstart_min=6.0:qstart_std=0.0:qstart_sum=24.0:ref_name_counter=RS_GCF_003633755.1_protein.faa_NZ_RBIL01000001.1_3551@PF00015_full_PFAM.318.504--4:scovhsp_avg=82.10000000000001:scovhsp_max=83.3:scovhsp_min=80.1:scovhsp_std=1.5318833724101417:scovhsp_sum=328.40000000000003:send_avg=152.75:send_max=155.0:send_min=149.0:send_std=2.8722813232690143:send_sum=611.0:sstart_avg=1.0:sstart_max=1.0:sstart_min=1.0:sstart_std=0.0:sstart_sum=4.0])0:5e-09[&&NHX:Sample_counter=rhizpot1--5||rhizpot3--10:Type_counter=capture--15:besthit_avg=89.2:besthit_max=92.8:besthit_min=80.1:besthit_std=6.086597297888754:besthit_sum=356.8:bitscore_avg=233.5:bitscore_max=248.0:bitscore_min=196.0:bitscore_std=25.053276565484737:bitscore_sum=934.0:capture_class_counter=c__Bdellovibrionia--1||c__Gammaproteobacteria--4||c__Halobacteria--1||c__Thermoplasmata--1||c__UBA9160--8:capture_domain_counter=d__Archaea--2||d__Bacteria--13:capture_family_counter=f__Bdellovibrionaceae--1||f__Burkholderiaceae--1||f__Haloferacaceae--1||f__Methanomassiliicoccaceae--1||f__Pseudomonadaceae--1||f__Rhodocyclaceae--2||f__UBA4427--8:capture_genus_counter=g__Acidovorax_C--1||g__DUBZ01--8||g__Halorubrum--1||g__JACOUN01--2||g__Pseudobdellovibrio--1||g__Pseudomonas_E--1||g__UBA6--1:capture_order_counter=o__Bdellovibrionales--1||o__Burkholderiales--3||o__Halobacteriales--1||o__Methanomassiliicoccales--1||o__Pseudomonadales--1||o__UBA9160--8:capture_phylum_counter=p__Bdellovibrionota--1||p__Halobacteriota--1||p__Myxococcota_A--8||p__Proteobacteria--4||p__Thermoplasmatota--1:capture_species_counter=s__Acidovorax_C sp001725235--1||s__DUBZ01 sp012960035--8||s__Halorubrum aquaticum--1||s__JACOUN01 sp016177805--2||s__Pseudobdellovibrio sp014376935--1||s__Pseudomonas_E fluorescens_BO--1||s__UBA6 sp002508545--1:evalue_avg=6.2e-65:evalue_max=2.48e-64:evalue_min=1.45e-84:evalue_std=1.24e-64:evalue_sum=2.48e-64:gapopen_avg=0.75:gapopen_max=3.0:gapopen_min=0.0:gapopen_std=1.5:gapopen_sum=3.0:gtdb_class_counter=:gtdb_domain_counter=:gtdb_family_counter=:gtdb_genus_counter=:gtdb_order_counter=:gtdb_phylum_counter=:gtdb_species_counter=:heptad_counter=MCP-40H--3||MCP-44H--12:lbd_counter=:length_avg=154.5:length_max=156.0:length_min=152.0:length_std=1.7320508075688772:length_sum=618.0:mismatch_avg=13.25:mismatch_max=17.0:mismatch_min=11.0:mismatch_std=2.6299556396765835:mismatch_sum=53.0:name=N234212:qcovhsp_avg=95.94999999999999:qcovhsp_max=96.8:qcovhsp_min=95.1:qcovhsp_std=0.9814954576223655:qcovhsp_sum=383.79999999999995:qend_avg=157.75:qend_max=160.0:qend_min=154.0:qend_std=2.8722813232690143:qend_sum=631.0:qstart_avg=6.0:qstart_max=6.0:qstart_min=6.0:qstart_std=0.0:qstart_sum=24.0:ref_name_counter=RS_GCF_003633755.1_protein.faa_NZ_RBIL01000001.1_3551@PF00015_full_PFAM.318.504--4:scovhsp_avg=82.10000000000001:scovhsp_max=83.3:scovhsp_min=80.1:scovhsp_std=1.5318833724101417:scovhsp_sum=328.40000000000003:send_avg=152.75:send_max=155.0:send_min=149.0:send_std=2.8722813232690143:send_sum=611.0:sstart_avg=1.0:sstart_max=1.0:sstart_min=1.0:sstart_std=0.0:sstart_sum=4.0],((57bcbf0f-7c10-4247-adb9-a5085b313693_6@MCPsignal.224.282:1.06313[&&NHX:Sample=rhizpot2:Type=capture:capture_class=c__Gammaproteobacteria:capture_domain=d__Bacteria:capture_family=f__Shewanellaceae:capture_genus=g__Shewanella:capture_order=o__Enterobacterales:capture_phylum=p__Proteobacteria:capture_species=s__Shewanella chilikensis:heptad=MCP-24H],9d2795d3-dc8d-437e-814d-13d1e06b00bb_6@MCPsignal.68.183:5e-09[&&NHX:Sample=rhizpot3:Type=capture:capture_class=c__Gammaproteobacteria:capture_domain=d__Bacteria:capture_family=f__Pseudomonadaceae:capture_genus=g__Pseudomonas_E:capture_order=o__Pseudomonadales:capture_phylum=p__Proteobacteria:capture_species=s__Pseudomonas_E fluorescens_BO:heptad=MCP-44H])0.912:0.02267[&&NHX:Sample_counter=rhizpot2--1||rhizpot3--1:Type_counter=capture--2:capture_class_counter=c__Gammaproteobacteria--2:capture_domain_counter=d__Bacteria--2:capture_family_counter=f__Pseudomonadaceae--1||f__Shewanellaceae--1:capture_genus_counter=g__Pseudomonas_E--1||g__Shewanella--1:capture_order_counter=o__Enterobacterales--1||o__Pseudomonadales--1:capture_phylum_counter=p__Proteobacteria--2:capture_species_counter=s__Pseudomonas_E fluorescens_BO--1||s__Shewanella chilikensis--1:gtdb_class_counter=:gtdb_domain_counter=:gtdb_family_counter=:gtdb_genus_counter=:gtdb_order_counter=:gtdb_phylum_counter=:gtdb_species_counter=:heptad_counter=MCP-24H--1||MCP-44H--1:lbd_counter=:name=N234215:ref_name_counter=],((((5bc2bb38-dc0e-4bd3-9626-c5910fd4375d_6@MCPsignal.345.512:0.0091733[&&NHX:Sample=rhizpot1:Type=capture:capture_class=c__Gammaproteobacteria:capture_domain=d__Bacteria:capture_family=f__Rhodocyclaceae:capture_genus=g__JACOUN01:capture_order=o__Burkholderiales:capture_phylum=p__Proteobacteria:capture_species=s__JACOUN01 sp016177805:heptad=MCP-44H],a4bd6ef0-bd78-4957-acf5-1132955a0acc_3@MCPsignal.92.226:0.00562245[&&NHX:Sample=rhizpot1:Type=capture:besthit=93.8:bitscore=208.0:capture_class=c__Gammaproteobacteria:capture_domain=d__Bacteria:capture_family=f__Rhodocyclaceae:capture_genus=g__JACOUN01:capture_order=o__Burkholderiales:capture_phylum=p__Proteobacteria:capture_species=s__JACOUN01 sp016177805:evalue=2.17e-69:gapopen=0.0:heptad=MCP-44H:length=129.0:mismatch=8.0:qcovhsp=96.3:qend=134.0:qstart=6.0:ref_name=RS_GCF_003633755.1_protein.faa_NZ_RBIL01000001.1_3551@PF00015_full_PFAM.318.504:scovhsp=69.4:send=129.0:sstart=1.0])0:5e-09[&&NHX:Sample_counter=rhizpot1--2:Type_counter=capture--2:besthit_avg=93.8:besthit_max=93.8:besthit_min=93.8:besthit_std=0:besthit_sum=93.8:bitscore_avg=208.0:bitscore_max=208.0:bitscore_min=208.0:bitscore_std=0:bitscore_sum=208.0:capture_class_counter=c__Gammaproteobacteria--2:capture_domain_counter=d__Bacteria--2:capture_family_counter=f__Rhodocyclaceae--2:capture_genus_counter=g__JACOUN01--2:capture_order_counter=o__Burkholderiales--2:capture_phylum_counter=p__Proteobacteria--2:capture_species_counter=s__JACOUN01 sp016177805--2:evalue_avg=2.17e-69:evalue_max=2.17e-69:evalue_min=2.17e-69:evalue_std=0:evalue_sum=2.17e-69:gapopen_avg=0.0:gapopen_max=0.0:gapopen_min=0.0:gapopen_std=0:gapopen_sum=0.0:gtdb_class_counter=:gtdb_domain_counter=:gtdb_family_counter=:gtdb_genus_counter=:gtdb_order_counter=:gtdb_phylum_counter=:gtdb_species_counter=:heptad_counter=MCP-44H--2:lbd_counter=:length_avg=129.0:length_max=129.0:length_min=129.0:length_std=0:length_sum=129.0:mismatch_avg=8.0:mismatch_max=8.0:mismatch_min=8.0:mismatch_std=0:mismatch_sum=8.0:name=N234218:qcovhsp_avg=96.3:qcovhsp_max=96.3:qcovhsp_min=96.3:qcovhsp_std=0:qcovhsp_sum=96.3:qend_avg=134.0:qend_max=134.0:qend_min=134.0:qend_std=0:qend_sum=134.0:qstart_avg=6.0:qstart_max=6.0:qstart_min=6.0:qstart_std=0:qstart_sum=6.0:ref_name_counter=RS_GCF_003633755.1_protein.faa_NZ_RBIL01000001.1_3551@PF00015_full_PFAM.318.504--1:scovhsp_avg=69.4:scovhsp_max=69.4:scovhsp_min=69.4:scovhsp_std=0:scovhsp_sum=69.4:send_avg=129.0:send_max=129.0:send_min=129.0:send_std=0:send_sum=129.0:sstart_avg=1.0:sstart_max=1.0:sstart_min=1.0:sstart_std=0:sstart_sum=1.0],69e435a4-7362-4531-81cb-e54c39063534_2@MCPsignal.376.491:5e-09[&&NHX:Sample=rhizpot3:Type=capture:besthit=94.0:bitscore=188.0:capture_class=c__Gammaproteobacteria:capture_domain=d__Bacteria:capture_family=f__Rhodocyclaceae:capture_genus=g__JACOUN01:capture_order=o__Burkholderiales:capture_phylum=p__Proteobacteria:capture_species=s__JACOUN01 sp016177805:evalue=8.18e-62:gapopen=1.0:heptad=MCP-44H:length=116.0:mismatch=6.0:qcovhsp=100.0:qend=115.0:qstart=1.0:ref_name=RS_GCF_003633755.1_protein.faa_NZ_RBIL01000001.1_3551@PF00015_full_PFAM.318.504:scovhsp=62.4:send=139.0:sstart=24.0])0:5e-09[&&NHX:Sample_counter=rhizpot1--2||rhizpot3--1:Type_counter=capture--3:besthit_avg=93.9:besthit_max=94.0:besthit_min=93.8:besthit_std=0.14142135623731153:besthit_sum=187.8:bitscore_avg=198.0:bitscore_max=208.0:bitscore_min=188.0:bitscore_std=14.142135623730951:bitscore_sum=396.0:capture_class_counter=c__Gammaproteobacteria--3:capture_domain_counter=d__Bacteria--3:capture_family_counter=f__Rhodocyclaceae--3:capture_genus_counter=g__JACOUN01--3:capture_order_counter=o__Burkholderiales--3:capture_phylum_counter=p__Proteobacteria--3:capture_species_counter=s__JACOUN01 sp016177805--3:evalue_avg=4.0900001085e-62:evalue_max=8.18e-62:evalue_min=2.17e-69:evalue_std=5.784133316663787e-62:evalue_sum=8.180000217e-62:gapopen_avg=0.5:gapopen_max=1.0:gapopen_min=0.0:gapopen_std=0.7071067811865476:gapopen_sum=1.0:gtdb_class_counter=:gtdb_domain_counter=:gtdb_family_counter=:gtdb_genus_counter=:gtdb_order_counter=:gtdb_phylum_counter=:gtdb_species_counter=:heptad_counter=MCP-44H--3:lbd_counter=:length_avg=122.5:length_max=129.0:length_min=116.0:length_std=9.192388155425117:length_sum=245.0:mismatch_avg=7.0:mismatch_max=8.0:mismatch_min=6.0:mismatch_std=1.4142135623730951:mismatch_sum=14.0:name=N234220:qcovhsp_avg=98.15:qcovhsp_max=100.0:qcovhsp_min=96.3:qcovhsp_std=2.616295090390228:qcovhsp_sum=196.3:qend_avg=124.5:qend_max=134.0:qend_min=115.0:qend_std=13.435028842544403:qend_sum=249.0:qstart_avg=3.5:qstart_max=6.0:qstart_min=1.0:qstart_std=3.5355339059327378:qstart_sum=7.0:ref_name_counter=RS_GCF_003633755.1_protein.faa_NZ_RBIL01000001.1_3551@PF00015_full_PFAM.318.504--2:scovhsp_avg=65.9:scovhsp_max=69.4:scovhsp_min=62.4:scovhsp_std=4.949747468305838:scovhsp_sum=131.8:send_avg=134.0:send_max=139.0:send_min=129.0:send_std=7.0710678118654755:send_sum=268.0:sstart_avg=12.5:sstart_max=24.0:sstart_min=1.0:sstart_std=16.263455967290593:sstart_sum=25.0],(((a849edad-46b2-53d1-97aa-7fc42513f497_4@MCPsignal.69.194:5e-09[&&NHX:Sample=rhizpot3:Type=capture:capture_class=c__Desulfovibrionia:capture_domain=d__Bacteria:capture_family=f__Desulfovibrionaceae:capture_genus=g__Solidesulfovibrio:capture_order=o__Desulfovibrionales:capture_phylum=p__Desulfobacterota_I:capture_species=s__Solidesulfovibrio sp003525525:heptad=MCP-44H],(8fc9a2ae-bdc9-404d-8b38-128f9aef1582_3@MCPsignal.19.182:0.0236736[&&NHX:Sample=rhizpot1:Type=capture:besthit=89.7:bitscore=235.0:capture_class=c__Gammaproteobacteria:capture_domain=d__Bacteria:capture_family=f__Rhodocyclaceae:capture_genus=g__JACOUN01:capture_order=o__Burkholderiales:capture_phylum=p__Proteobacteria:capture_species=s__JACOUN01 sp016177805:evalue=1.08e-79:gapopen=1.0:heptad=MCP-44H:length=156.0:mismatch=15.0:qcovhsp=95.7:qend=161.0:qstart=6.0:ref_name=RS_GCF_003633755.1_protein.faa_NZ_RBIL01000001.1_3551@PF00015_full_PFAM.318.504:scovhsp=83.3:send=155.0:sstart=1.0],(42ba0f4d-9429-48cf-aa59-6ef7cc202905_1@MCPsignal.22.185:0.00939379[&&NHX:Sample=rhizpot3:Type=capture:besthit=92.3:bitscore=244.0:capture_class=c__Gammaproteobacteria:capture_domain=d__Bacteria:capture_family=f__Rhodocyclaceae:capture_genus=g__JACOUN01:capture_order=o__Burkholderiales:capture_phylum=p__Proteobacteria:capture_species=s__JACOUN01 sp016177805:evalue=2.4e-83:gapopen=1.0:heptad=MCP-44H:length=155.0:mismatch=11.0:qcovhsp=95.1:qend=160.0:qstart=6.0:ref_name=RS_GCF_003633755.1_protein.faa_NZ_RBIL01000001.1_3551@PF00015_full_PFAM.318.504:scovhsp=82.8:send=154.0:sstart=1.0],(c1bef1d0-1068-4345-a77c-74928e25f07b_2@MCPsignal.88.220:0.00574817[&&NHX:Sample=rhizpot2:Type=capture:besthit=94.5:bitscore=206.0:capture_class=c__UBA9160:capture_domain=d__Bacteria:capture_family=f__UBA4427:capture_genus=g__DUBZ01:capture_order=o__UBA9160:capture_phylum=p__Myxococcota_A:capture_species=s__DUBZ01 sp012960035:evalue=1.15e-68:gapopen=0.0:heptad=MCP-44H:length=127.0:mismatch=7.0:qcovhsp=96.2:qend=132.0:qstart=6.0:ref_name=RS_GCF_003633755.1_protein.faa_NZ_RBIL01000001.1_3551@PF00015_full_PFAM.318.504:scovhsp=68.3:send=127.0:sstart=1.0],((a49e5a20-94cd-4d2d-9b00-d5ce7141ebc1_4@MCPsignal.13.152:0.00548116[&&NHX:Sample=rhizpot3:Type=capture:besthit=94.0:bitscore=219.0:capture_class=c__UBA9160:capture_domain=d__Bacteria:capture_family=f__UBA4427:capture_genus=g__DUBZ01:capture_order=o__UBA9160:capture_phylum=p__Myxococcota_A:capture_species=s__DUBZ01 sp012960035:evalue=1.45e-73:gapopen=0.0:heptad=MCP-44H:length=134.0:mismatch=8.0:qcovhsp=96.4:qend=139.0:qstart=6.0:ref_name=RS_GCF_003633755.1_protein.faa_NZ_RBIL01000001.1_3551@PF00015_full_PFAM.318.504:scovhsp=72.0:send=134.0:sstart=1.0],(8a45da8f-12e7-4c2d-b340-561af124f55e_6@MCPsignal.13.176:0.00464552[&&NHX:Sample=rhizpot3:Type=capture:capture_class=c__Gammaproteobacteria:capture_domain=d__Bacteria:capture_family=f__Rhodocyclaceae:capture_genus=g__JACOUN01:capture_order=o__Burkholderiales:capture_phylum=p__Proteobacteria:capture_species=s__JACOUN01 sp016177805:heptad=MCP-44H],3eba2826-b9b7-4d47-8739-329a1aa516fa_6@MCPsignal.22.176:0.0334265[&&NHX:Sample=rhizpot3:Type=capture:besthit=90.7:bitscore=237.0:capture_class=c__Cyanobacteriia:capture_domain=d__Bacteria:capture_family=f__Geitlerinemaceae:capture_genus=g__Phormidium_A:capture_order=o__Cyanobacteriales:capture_phylum=p__Cyanobacteria:capture_species=s__Phormidium_A sp009846485:evalue=1.31e-80:gapopen=1.0:heptad=MCP-44H:length=151.0:mismatch=13.0:qcovhsp=97.4:qend=150.0:qstart=1.0:ref_name=RS_GCF_003633755.1_protein.faa_NZ_RBIL01000001.1_3551@PF00015_full_PFAM.318.504:scovhsp=81.2:send=155.0:sstart=5.0])0:1.8e-08[&&NHX:Sample_counter=rhizpot3--2:Type_counter=capture--2:besthit_avg=90.7:besthit_max=90.7:besthit_min=90.7:besthit_std=0:besthit_sum=90.7:bitscore_avg=237.0:bitscore_max=237.0:bitscore_min=237.0:bitscore_std=0:bitscore_sum=237.0:capture_class_counter=c__Cyanobacteriia--1||c__Gammaproteobacteria--1:capture_domain_counter=d__Bacteria--2:capture_family_counter=f__Geitlerinemaceae--1||f__Rhodocyclaceae--1:capture_genus_counter=g__JACOUN01--1||g__Phormidium_A--1:capture_order_counter=o__Burkholderiales--1||o__Cyanobacteriales--1:capture_phylum_counter=p__Cyanobacteria--1||p__Proteobacteria--1:capture_species_counter=s__JACOUN01 sp016177805--1||s__Phormidium_A sp009846485--1:evalue_avg=1.31e-80:evalue_max=1.31e-80:evalue_min=1.31e-80:evalue_std=0:evalue_sum=1.31e-80:gapopen_avg=1.0:gapopen_max=1.0:gapopen_min=1.0:gapopen_std=0:gapopen_sum=1.0:gtdb_class_counter=:gtdb_domain_counter=:gtdb_family_counter=:gtdb_genus_counter=:gtdb_order_counter=:gtdb_phylum_counter=:gtdb_species_counter=:heptad_counter=MCP-44H--2:lbd_counter=:length_avg=151.0:length_max=151.0:length_min=151.0:length_std=0:length_sum=151.0:mismatch_avg=13.0:mismatch_max=13.0:mismatch_min=13.0:mismatch_std=0:mismatch_sum=13.0:name=N234228:qcovhsp_avg=97.4:qcovhsp_max=97.4:qcovhsp_min=97.4:qcovhsp_std=0:qcovhsp_sum=97.4:qend_avg=150.0:qend_max=150.0:qend_min=150.0:qend_std=0:qend_sum=150.0:qstart_avg=1.0:qstart_max=1.0:qstart_min=1.0:qstart_std=0:qstart_sum=1.0:ref_name_counter=RS_GCF_003633755.1_protein.faa_NZ_RBIL01000001.1_3551@PF00015_full_PFAM.318.504--1:scovhsp_avg=81.2:scovhsp_max=81.2:scovhsp_min=81.2:scovhsp_std=0:scovhsp_sum=81.2:send_avg=155.0:send_max=155.0:send_min=155.0:send_std=0:send_sum=155.0:sstart_avg=5.0:sstart_max=5.0:sstart_min=5.0:sstart_std=0:sstart_sum=5.0])0.03:0.000160155[&&NHX:Sample_counter=rhizpot3--3:Type_counter=capture--3:besthit_avg=92.35:besthit_max=94.0:besthit_min=90.7:besthit_std=2.333452377915605:besthit_sum=184.7:bitscore_avg=228.0:bitscore_max=237.0:bitscore_min=219.0:bitscore_std=12.727922061357855:bitscore_sum=456.0:capture_class_counter=c__Cyanobacteriia--1||c__Gammaproteobacteria--1||c__UBA9160--1:capture_domain_counter=d__Bacteria--3:capture_family_counter=f__Geitlerinemaceae--1||f__Rhodocyclaceae--1||f__UBA4427--1:capture_genus_counter=g__DUBZ01--1||g__JACOUN01--1||g__Phormidium_A--1:capture_order_counter=o__Burkholderiales--1||o__Cyanobacteriales--1||o__UBA9160--1:capture_phylum_counter=p__Cyanobacteria--1||p__Myxococcota_A--1||p__Proteobacteria--1:capture_species_counter=s__DUBZ01 sp012960035--1||s__JACOUN01 sp016177805--1||s__Phormidium_A sp009846485--1:evalue_avg=7.250000655e-74:evalue_max=1.45e-73:evalue_min=1.31e-80:evalue_std=1.0253047400895055e-73:evalue_sum=1.450000131e-73:gapopen_avg=0.5:gapopen_max=1.0:gapopen_min=0.0:gapopen_std=0.7071067811865476:gapopen_sum=1.0:gtdb_class_counter=:gtdb_domain_counter=:gtdb_family_counter=:gtdb_genus_counter=:gtdb_order_counter=:gtdb_phylum_counter=:gtdb_species_counter=:heptad_counter=MCP-44H--3:lbd_counter=:length_avg=142.5:length_max=151.0:length_min=134.0:length_std=12.020815280171307:length_sum=285.0:mismatch_avg=10.5:mismatch_max=13.0:mismatch_min=8.0:mismatch_std=3.5355339059327378:mismatch_sum=21.0:name=N234229:qcovhsp_avg=96.9:qcovhsp_max=97.4:qcovhsp_min=96.4:qcovhsp_std=0.7071067811865476:qcovhsp_sum=193.8:qend_avg=144.5:qend_max=150.0:qend_min=139.0:qend_std=7.7781745930520225:qend_sum=289.0:qstart_avg=3.5:qstart_max=6.0:qstart_min=1.0:qstart_std=3.5355339059327378:qstart_sum=7.0:ref_name_counter=RS_GCF_003633755.1_protein.faa_NZ_RBIL01000001.1_3551@PF00015_full_PFAM.318.504--2:scovhsp_avg=76.6:scovhsp_max=81.2:scovhsp_min=72.0:scovhsp_std=6.505382386916239:scovhsp_sum=153.2:send_avg=144.5:send_max=155.0:send_min=134.0:send_std=14.849242404917497:send_sum=289.0:sstart_avg=3.0:sstart_max=5.0:sstart_min=1.0:sstart_std=2.8284271247461903:sstart_sum=6.0],9ded5af7-5073-4381-90cf-a68e8c177d55_3@MCPsignal.342.481:0.00545594[&&NHX:Sample=rhizpot1:Type=capture:besthit=94.0:bitscore=219.0:capture_class=c__Gammaproteobacteria:capture_domain=d__Bacteria:capture_family=f__Rhodocyclaceae:capture_genus=g__JACOUN01:capture_order=o__Burkholderiales:capture_phylum=p__Proteobacteria:capture_species=s__JACOUN01 sp016177805:evalue=7.21e-74:gapopen=0.0:heptad=MCP-44H:length=134.0:mismatch=8.0:qcovhsp=96.4:qend=139.0:qstart=6.0:ref_name=RS_GCF_003633755.1_protein.faa_NZ_RBIL01000001.1_3551@PF00015_full_PFAM.318.504:scovhsp=72.0:send=134.0:sstart=1.0])0.051:0.00599295[&&NHX:Sample_counter=rhizpot1--1||rhizpot3--3:Type_counter=capture--4:besthit_avg=92.89999999999999:besthit_max=94.0:besthit_min=90.7:besthit_std=1.9052558883257633:besthit_sum=278.7:bitscore_avg=225.0:bitscore_max=237.0:bitscore_min=219.0:bitscore_std=10.392304845413264:bitscore_sum=675.0:capture_class_counter=c__Cyanobacteriia--1||c__Gammaproteobacteria--2||c__UBA9160--1:capture_domain_counter=d__Bacteria--4:capture_family_counter=f__Geitlerinemaceae--1||f__Rhodocyclaceae--2||f__UBA4427--1:capture_genus_counter=g__DUBZ01--1||g__JACOUN01--2||g__Phormidium_A--1:capture_order_counter=o__Burkholderiales--2||o__Cyanobacteriales--1||o__UBA9160--1:capture_phylum_counter=p__Cyanobacteria--1||p__Myxococcota_A--1||p__Proteobacteria--2:capture_species_counter=s__DUBZ01 sp012960035--1||s__JACOUN01 sp016177805--2||s__Phormidium_A sp009846485--1:evalue_avg=7.236667103333334e-74:evalue_max=1.45e-73:evalue_min=1.31e-80:evalue_std=7.250036127723817e-74:evalue_sum=2.171000131e-73:gapopen_avg=0.3333333333333333:gapopen_max=1.0:gapopen_min=0.0:gapopen_std=0.5773502691896258:gapopen_sum=1.0:gtdb_class_counter=:gtdb_domain_counter=:gtdb_family_counter=:gtdb_genus_counter=:gtdb_order_counter=:gtdb_phylum_counter=:gtdb_species_counter=:heptad_counter=MCP-44H--4:lbd_counter=:length_avg=139.66666666666666:length_max=151.0:length_min=134.0:length_std=9.814954576223638:length_sum=419.0:mismatch_avg=9.666666666666666:mismatch_max=13.0:mismatch_min=8.0:mismatch_std=2.8867513459481287:mismatch_sum=29.0:name=N234231:qcovhsp_avg=96.73333333333335:qcovhsp_max=97.4:qcovhsp_min=96.4:qcovhsp_std=0.5773502691896258:qcovhsp_sum=290.20000000000005:qend_avg=142.66666666666666:qend_max=150.0:qend_min=139.0:qend_std=6.350852961085883:qend_sum=428.0:qstart_avg=4.333333333333333:qstart_max=6.0:qstart_min=1.0:qstart_std=2.8867513459481287:qstart_sum=13.0:ref_name_counter=RS_GCF_003633755.1_protein.faa_NZ_RBIL01000001.1_3551@PF00015_full_PFAM.318.504--3:scovhsp_avg=75.06666666666666:scovhsp_max=81.2:scovhsp_min=72.0:scovhsp_std=5.311622476544559:scovhsp_sum=225.2:send_avg=141.0:send_max=155.0:send_min=134.0:send_std=12.12435565298214:send_sum=423.0:sstart_avg=2.3333333333333335:sstart_max=5.0:sstart_min=1.0:sstart_std=2.3094010767585034:sstart_sum=7.0])0.515:0.000779616[&&NHX:Sample_counter=rhizpot1--1||rhizpot2--1||rhizpot3--3:Type_counter=capture--5:besthit_avg=93.3:besthit_max=94.5:besthit_min=90.7:besthit_std=1.7492855684535888:besthit_sum=373.2:bitscore_avg=220.25:bitscore_max=237.0:bitscore_min=206.0:bitscore_std=12.737739202856996:bitscore_sum=881.0:capture_class_counter=c__Cyanobacteriia--1||c__Gammaproteobacteria--2||c__UBA9160--2:capture_domain_counter=d__Bacteria--5:capture_family_counter=f__Geitlerinemaceae--1||f__Rhodocyclaceae--2||f__UBA4427--2:capture_genus_counter=g__DUBZ01--2||g__JACOUN01--2||g__Phormidium_A--1:capture_order_counter=o__Burkholderiales--2||o__Cyanobacteriales--1||o__UBA9160--2:capture_phylum_counter=p__Cyanobacteria--1||p__Myxococcota_A--2||p__Proteobacteria--2:capture_species_counter=s__DUBZ01 sp012960035--2||s__JACOUN01 sp016177805--2||s__Phormidium_A sp009846485--1:evalue_avg=2.875054275003275e-69:evalue_max=1.15e-68:evalue_min=1.31e-80:evalue_std=5.749963816969199e-69:evalue_sum=1.15002171000131e-68:gapopen_avg=0.25:gapopen_max=1.0:gapopen_min=0.0:gapopen_std=0.5:gapopen_sum=1.0:gtdb_class_counter=:gtdb_domain_counter=:gtdb_family_counter=:gtdb_genus_counter=:gtdb_order_counter=:gtdb_phylum_counter=:gtdb_species_counter=:heptad_counter=MCP-44H--5:lbd_counter=:length_avg=136.5:length_max=151.0:length_min=127.0:length_std=10.214368964029708:length_sum=546.0:mismatch_avg=9.0:mismatch_max=13.0:mismatch_min=7.0:mismatch_std=2.70801280154532:mismatch_sum=36.0:name=N234232:qcovhsp_avg=96.6:qcovhsp_max=97.4:qcovhsp_min=96.2:qcovhsp_std=0.5416025603090647:qcovhsp_sum=386.4:qend_avg=140.0:qend_max=150.0:qend_min=132.0:qend_std=7.438637868140466:qend_sum=560.0:qstart_avg=4.75:qstart_max=6.0:qstart_min=1.0:qstart_std=2.5:qstart_sum=19.0:ref_name_counter=RS_GCF_003633755.1_protein.faa_NZ_RBIL01000001.1_3551@PF00015_full_PFAM.318.504--4:scovhsp_avg=73.375:scovhsp_max=81.2:scovhsp_min=68.3:scovhsp_std=5.500530277467197:scovhsp_sum=293.5:send_avg=137.5:send_max=155.0:send_min=127.0:send_std=12.12435565298214:send_sum=550.0:sstart_avg=2.0:sstart_max=5.0:sstart_min=1.0:sstart_std=2.0:sstart_sum=8.0])0:5e-09[&&NHX:Sample_counter=rhizpot1--1||rhizpot2--1||rhizpot3--4:Type_counter=capture--6:besthit_avg=93.1:besthit_max=94.5:besthit_min=90.7:besthit_std=1.5795568998931309:besthit_sum=465.5:bitscore_avg=225.0:bitscore_max=244.0:bitscore_min=206.0:bitscore_std=15.313392831113555:bitscore_sum=1125.0:capture_class_counter=c__Cyanobacteriia--1||c__Gammaproteobacteria--3||c__UBA9160--2:capture_domain_counter=d__Bacteria--6:capture_family_counter=f__Geitlerinemaceae--1||f__Rhodocyclaceae--3||f__UBA4427--2:capture_genus_counter=g__DUBZ01--2||g__JACOUN01--3||g__Phormidium_A--1:capture_order_counter=o__Burkholderiales--3||o__Cyanobacteriales--1||o__UBA9160--2:capture_phylum_counter=p__Cyanobacteria--1||p__Myxococcota_A--2||p__Proteobacteria--3:capture_species_counter=s__DUBZ01 sp012960035--2||s__JACOUN01 sp016177805--3||s__Phormidium_A sp009846485--1:evalue_avg=2.300043420002625e-69:evalue_max=1.15e-68:evalue_min=2.4e-83:evalue_std=5.142932076081128e-69:evalue_sum=1.1500217100013125e-68:gapopen_avg=0.4:gapopen_max=1.0:gapopen_min=0.0:gapopen_std=0.5477225575051662:gapopen_sum=2.0:gtdb_class_counter=:gtdb_domain_counter=:gtdb_family_counter=:gtdb_genus_counter=:gtdb_order_counter=:gtdb_phylum_counter=:gtdb_species_counter=:heptad_counter=MCP-44H--6:lbd_counter=:length_avg=140.2:length_max=155.0:length_min=127.0:length_std=12.11197754291181:length_sum=701.0:mismatch_avg=9.4:mismatch_max=13.0:mismatch_min=7.0:mismatch_std=2.5099800796022267:mismatch_sum=47.0:name=N234233:qcovhsp_avg=96.3:qcovhsp_max=97.4:qcovhsp_min=95.1:qcovhsp_std=0.8185352771872493:qcovhsp_sum=481.5:qend_avg=144.0:qend_max=160.0:qend_min=132.0:qend_std=11.022703842524301:qend_sum=720.0:qstart_avg=5.0:qstart_max=6.0:qstart_min=1.0:qstart_std=2.23606797749979:qstart_sum=25.0:ref_name_counter=RS_GCF_003633755.1_protein.faa_NZ_RBIL01000001.1_3551@PF00015_full_PFAM.318.504--5:scovhsp_avg=75.26:scovhsp_max=82.8:scovhsp_min=68.3:scovhsp_std=6.360660343077597:scovhsp_sum=376.3:send_avg=140.8:send_max=155.0:send_min=127.0:send_std=12.833549781724463:send_sum=704.0:sstart_avg=1.8:sstart_max=5.0:sstart_min=1.0:sstart_std=1.7888543819998322:sstart_sum=9.0])0.832:0.00702502[&&NHX:Sample_counter=rhizpot1--2||rhizpot2--1||rhizpot3--4:Type_counter=capture--7:besthit_avg=92.53333333333335:besthit_max=94.5:besthit_min=89.7:besthit_std=1.9805723078612054:besthit_sum=555.2:bitscore_avg=226.66666666666666:bitscore_max=244.0:bitscore_min=206.0:bitscore_std=14.292189008919056:bitscore_sum=1360.0:capture_class_counter=c__Cyanobacteriia--1||c__Gammaproteobacteria--4||c__UBA9160--2:capture_domain_counter=d__Bacteria--7:capture_family_counter=f__Geitlerinemaceae--1||f__Rhodocyclaceae--4||f__UBA4427--2:capture_genus_counter=g__DUBZ01--2||g__JACOUN01--4||g__Phormidium_A--1:capture_order_counter=o__Burkholderiales--4||o__Cyanobacteriales--1||o__UBA9160--2:capture_phylum_counter=p__Cyanobacteria--1||p__Myxococcota_A--2||p__Proteobacteria--4:capture_species_counter=s__DUBZ01 sp012960035--2||s__JACOUN01 sp016177805--4||s__Phormidium_A sp009846485--1:evalue_avg=1.916702850020187e-69:evalue_max=1.15e-68:evalue_min=2.4e-83:evalue_std=4.694837614541537e-69:evalue_sum=1.1500217100121123e-68:gapopen_avg=0.5:gapopen_max=1.0:gapopen_min=0.0:gapopen_std=0.5477225575051661:gapopen_sum=3.0:gtdb_class_counter=:gtdb_domain_counter=:gtdb_family_counter=:gtdb_genus_counter=:gtdb_order_counter=:gtdb_phylum_counter=:gtdb_species_counter=:heptad_counter=MCP-44H--7:lbd_counter=:length_avg=142.83333333333334:length_max=156.0:length_min=127.0:length_std=12.608198390994117:length_sum=857.0:mismatch_avg=10.333333333333334:mismatch_max=15.0:mismatch_min=7.0:mismatch_std=3.204163957519444:mismatch_sum=62.0:name=N234234:qcovhsp_avg=96.2:qcovhsp_max=97.4:qcovhsp_min=95.1:qcovhsp_std=0.772010362624755:qcovhsp_sum=577.2:qend_avg=146.83333333333334:qend_max=161.0:qend_min=132.0:qend_std=12.056809970579558:qend_sum=881.0:qstart_avg=5.166666666666667:qstart_max=6.0:qstart_min=1.0:qstart_std=2.0412414523193148:qstart_sum=31.0:ref_name_counter=RS_GCF_003633755.1_protein.faa_NZ_RBIL01000001.1_3551@PF00015_full_PFAM.318.504--6:scovhsp_avg=76.60000000000001:scovhsp_max=83.3:scovhsp_min=68.3:scovhsp_std=6.56810474946921:scovhsp_sum=459.6:send_avg=143.16666666666666:send_max=155.0:send_min=127.0:send_std=12.859497138950132:send_sum=859.0:sstart_avg=1.6666666666666667:sstart_max=5.0:sstart_min=1.0:sstart_std=1.632993161855452:sstart_sum=10.0])0:5e-09[&&NHX:Sample_counter=rhizpot1--2||rhizpot2--1||rhizpot3--5:Type_counter=capture--8:besthit_avg=92.53333333333335:besthit_max=94.5:besthit_min=89.7:besthit_std=1.9805723078612052:besthit_sum=555.2:bitscore_avg=226.66666666666666:bitscore_max=244.0:bitscore_min=206.0:bitscore_std=14.292189008919056:bitscore_sum=1360.0:capture_class_counter=c__Cyanobacteriia--1||c__Desulfovibrionia--1||c__Gammaproteobacteria--4||c__UBA9160--2:capture_domain_counter=d__Bacteria--8:capture_family_counter=f__Desulfovibrionaceae--1||f__Geitlerinemaceae--1||f__Rhodocyclaceae--4||f__UBA4427--2:capture_genus_counter=g__DUBZ01--2||g__JACOUN01--4||g__Phormidium_A--1||g__Solidesulfovibrio--1:capture_order_counter=o__Burkholderiales--4||o__Cyanobacteriales--1||o__Desulfovibrionales--1||o__UBA9160--2:capture_phylum_counter=p__Cyanobacteria--1||p__Desulfobacterota_I--1||p__Myxococcota_A--2||p__Proteobacteria--4:capture_species_counter=s__DUBZ01 sp012960035--2||s__JACOUN01 sp016177805--4||s__Phormidium_A sp009846485--1||s__Solidesulfovibrio sp003525525--1:evalue_avg=1.916702850020187e-69:evalue_max=1.15e-68:evalue_min=2.4e-83:evalue_std=4.694837614541537e-69:evalue_sum=1.1500217100121123e-68:gapopen_avg=0.5:gapopen_max=1.0:gapopen_min=0.0:gapopen_std=0.5477225575051661:gapopen_sum=3.0:gtdb_class_counter=:gtdb_domain_counter=:gtdb_family_counter=:gtdb_genus_counter=:gtdb_order_counter=:gtdb_phylum_counter=:gtdb_species_counter=:heptad_counter=MCP-44H--8:lbd_counter=:length_avg=142.83333333333334:length_max=156.0:length_min=127.0:length_std=12.608198390994119:length_sum=857.0:mismatch_avg=10.333333333333334:mismatch_max=15.0:mismatch_min=7.0:mismatch_std=3.2041639575194445:mismatch_sum=62.0:name=N234235:qcovhsp_avg=96.2:qcovhsp_max=97.4:qcovhsp_min=95.1:qcovhsp_std=0.772010362624755:qcovhsp_sum=577.2:qend_avg=146.83333333333334:qend_max=161.0:qend_min=132.0:qend_std=12.056809970579558:qend_sum=881.0:qstart_avg=5.166666666666667:qstart_max=6.0:qstart_min=1.0:qstart_std=2.0412414523193148:qstart_sum=31.0:ref_name_counter=RS_GCF_003633755.1_protein.faa_NZ_RBIL01000001.1_3551@PF00015_full_PFAM.318.504--6:scovhsp_avg=76.60000000000001:scovhsp_max=83.3:scovhsp_min=68.3:scovhsp_std=6.56810474946921:scovhsp_sum=459.6:send_avg=143.16666666666666:send_max=155.0:send_min=127.0:send_std=12.859497138950132:send_sum=859.0:sstart_avg=1.6666666666666667:sstart_max=5.0:sstart_min=1.0:sstart_std=1.632993161855452:sstart_sum=10.0],(856320c7-7ec8-4efe-a2ab-7f7810bdf900_6@MCPsignal.536.661:5e-09[&&NHX:Sample=rhizpot3:Type=capture:besthit=95.8:bitscore=199.0:capture_class=c__UBA9160:capture_domain=d__Bacteria:capture_family=f__UBA4427:capture_genus=g__DUBZ01:capture_order=o__UBA9160:capture_phylum=p__Myxococcota_A:capture_species=s__DUBZ01 sp012960035:evalue=4.76e-66:gapopen=0.0:heptad=MCP-44H:length=120.0:mismatch=5.0:qcovhsp=96.0:qend=125.0:qstart=6.0:ref_name=RS_GCF_003633755.1_protein.faa_NZ_RBIL01000001.1_3551@PF00015_full_PFAM.318.504:scovhsp=64.5:send=120.0:sstart=1.0],ccd2c103-f0e4-44a6-85c5-2ab91a161578_6@MCPsignal.266.346:0.010044[&&NHX:Sample=rhizpot1:Type=capture:capture_class=c__Alphaproteobacteria:capture_domain=d__Bacteria:capture_family=f__Rhodobacteraceae:capture_genus=g__Ponticoccus:capture_order=o__Rhodobacterales:capture_phylum=p__Proteobacteria:capture_species=s__Ponticoccus marisrubri:heptad=MCP-44H])0:5e-09[&&NHX:Sample_counter=rhizpot1--1||rhizpot3--1:Type_counter=capture--2:besthit_avg=95.8:besthit_max=95.8:besthit_min=95.8:besthit_std=0:besthit_sum=95.8:bitscore_avg=199.0:bitscore_max=199.0:bitscore_min=199.0:bitscore_std=0:bitscore_sum=199.0:capture_class_counter=c__Alphaproteobacteria--1||c__UBA9160--1:capture_domain_counter=d__Bacteria--2:capture_family_counter=f__Rhodobacteraceae--1||f__UBA4427--1:capture_genus_counter=g__DUBZ01--1||g__Ponticoccus--1:capture_order_counter=o__Rhodobacterales--1||o__UBA9160--1:capture_phylum_counter=p__Myxococcota_A--1||p__Proteobacteria--1:capture_species_counter=s__DUBZ01 sp012960035--1||s__Ponticoccus marisrubri--1:evalue_avg=4.76e-66:evalue_max=4.76e-66:evalue_min=4.76e-66:evalue_std=0:evalue_sum=4.76e-66:gapopen_avg=0.0:gapopen_max=0.0:gapopen_min=0.0:gapopen_std=0:gapopen_sum=0.0:gtdb_class_counter=:gtdb_domain_counter=:gtdb_family_counter=:gtdb_genus_counter=:gtdb_order_counter=:gtdb_phylum_counter=:gtdb_species_counter=:heptad_counter=MCP-44H--2:lbd_counter=:length_avg=120.0:length_max=120.0:length_min=120.0:length_std=0:length_sum=120.0:mismatch_avg=5.0:mismatch_max=5.0:mismatch_min=5.0:mismatch_std=0:mismatch_sum=5.0:name=N234238:qcovhsp_avg=96.0:qcovhsp_max=96.0:qcovhsp_min=96.0:qcovhsp_std=0:qcovhsp_sum=96.0:qend_avg=125.0:qend_max=125.0:qend_min=125.0:qend_std=0:qend_sum=125.0:qstart_avg=6.0:qstart_max=6.0:qstart_min=6.0:qstart_std=0:qstart_sum=6.0:ref_name_counter=RS_GCF_003633755.1_protein.faa_NZ_RBIL01000001.1_3551@PF00015_full_PFAM.318.504--1:scovhsp_avg=64.5:scovhsp_max=64.5:scovhsp_min=64.5:scovhsp_std=0:scovhsp_sum=64.5:send_avg=120.0:send_max=120.0:send_min=120.0:send_std=0:send_sum=120.0:sstart_avg=1.0:sstart_max=1.0:sstart_min=1.0:sstart_std=0:sstart_sum=1.0])0:5e-09[&&NHX:Sample_counter=rhizpot1--3||rhizpot2--1||rhizpot3--6:Type_counter=capture--10:besthit_avg=93.0:besthit_max=95.8:besthit_min=89.7:besthit_std=2.1893682498230684:besthit_sum=651.0:bitscore_avg=222.71428571428572:bitscore_max=244.0:bitscore_min=199.0:bitscore_std=16.720389605850354:bitscore_sum=1559.0:capture_class_counter=c__Alphaproteobacteria--1||c__Cyanobacteriia--1||c__Desulfovibrionia--1||c__Gammaproteobacteria--4||c__UBA9160--3:capture_domain_counter=d__Bacteria--10:capture_family_counter=f__Desulfovibrionaceae--1||f__Geitlerinemaceae--1||f__Rhodobacteraceae--1||f__Rhodocyclaceae--4||f__UBA4427--3:capture_genus_counter=g__DUBZ01--3||g__JACOUN01--4||g__Phormidium_A--1||g__Ponticoccus--1||g__Solidesulfovibrio--1:capture_order_counter=o__Burkholderiales--4||o__Cyanobacteriales--1||o__Desulfovibrionales--1||o__Rhodobacterales--1||o__UBA9160--3:capture_phylum_counter=p__Cyanobacteria--1||p__Desulfobacterota_I--1||p__Myxococcota_A--3||p__Proteobacteria--5:capture_species_counter=s__DUBZ01 sp012960035--3||s__JACOUN01 sp016177805--4||s__Phormidium_A sp009846485--1||s__Ponticoccus marisrubri--1||s__Solidesulfovibrio sp003525525--1:evalue_avg=6.8164288815716e-67:evalue_max=4.76e-66:evalue_min=2.4e-83:evalue_std=1.798391552710986e-66:evalue_sum=4.77150021710012e-66:gapopen_avg=0.42857142857142855:gapopen_max=1.0:gapopen_min=0.0:gapopen_std=0.5345224838248487:gapopen_sum=3.0:gtdb_class_counter=:gtdb_domain_counter=:gtdb_family_counter=:gtdb_genus_counter=:gtdb_order_counter=:gtdb_phylum_counter=:gtdb_species_counter=:heptad_counter=MCP-44H--10:lbd_counter=:length_avg=139.57142857142858:length_max=156.0:length_min=120.0:length_std=14.385839598451701:length_sum=977.0:mismatch_avg=9.571428571428571:mismatch_max=15.0:mismatch_min=5.0:mismatch_std=3.5523298860110977:mismatch_sum=67.0:name=N234239:qcovhsp_avg=96.17142857142858:qcovhsp_max=97.4:qcovhsp_min=95.1:qcovhsp_std=0.7087883692478011:qcovhsp_sum=673.2:qend_avg=143.71428571428572:qend_max=161.0:qend_min=125.0:qend_std=13.756383799461807:qend_sum=1006.0:qstart_avg=5.285714285714286:qstart_max=6.0:qstart_min=1.0:qstart_std=1.889822365046136:qstart_sum=37.0:ref_name_counter=RS_GCF_003633755.1_protein.faa_NZ_RBIL01000001.1_3551@PF00015_full_PFAM.318.504--7:scovhsp_avg=74.87142857142858:scovhsp_max=83.3:scovhsp_min=64.5:scovhsp_std=7.540935902506683:scovhsp_sum=524.1:send_avg=139.85714285714286:send_max=155.0:send_min=120.0:send_std=14.645005649578646:send_sum=979.0:sstart_avg=1.5714285714285714:sstart_max=5.0:sstart_min=1.0:sstart_std=1.511857892036909:sstart_sum=11.0],7879d1f9-d7b5-5760-a79e-76d6b7e8a9f9_4@MCPsignal.963.1131:0.0045107[&&NHX:Sample=rhiztom3:Type=capture:capture_class=c__Gammaproteobacteria:capture_domain=d__Bacteria:capture_family=f__Rhodocyclaceae:capture_genus=g__JACOUN01:capture_order=o__Burkholderiales:capture_phylum=p__Proteobacteria:capture_species=s__JACOUN01 sp016177805:heptad=MCP-44H])0:5e-09[&&NHX:Sample_counter=rhizpot1--3||rhizpot2--1||rhizpot3--6||rhiztom3--1:Type_counter=capture--11:besthit_avg=93.0:besthit_max=95.8:besthit_min=89.7:besthit_std=2.189368249823069:besthit_sum=651.0:bitscore_avg=222.71428571428572:bitscore_max=244.0:bitscore_min=199.0:bitscore_std=16.720389605850354:bitscore_sum=1559.0:capture_class_counter=c__Alphaproteobacteria--1||c__Cyanobacteriia--1||c__Desulfovibrionia--1||c__Gammaproteobacteria--5||c__UBA9160--3:capture_domain_counter=d__Bacteria--11:capture_family_counter=f__Desulfovibrionaceae--1||f__Geitlerinemaceae--1||f__Rhodobacteraceae--1||f__Rhodocyclaceae--5||f__UBA4427--3:capture_genus_counter=g__DUBZ01--3||g__JACOUN01--5||g__Phormidium_A--1||g__Ponticoccus--1||g__Solidesulfovibrio--1:capture_order_counter=o__Burkholderiales--5||o__Cyanobacteriales--1||o__Desulfovibrionales--1||o__Rhodobacterales--1||o__UBA9160--3:capture_phylum_counter=p__Cyanobacteria--1||p__Desulfobacterota_I--1||p__Myxococcota_A--3||p__Proteobacteria--6:capture_species_counter=s__DUBZ01 sp012960035--3||s__JACOUN01 sp016177805--5||s__Phormidium_A sp009846485--1||s__Ponticoccus marisrubri--1||s__Solidesulfovibrio sp003525525--1:evalue_avg=6.8164288815716e-67:evalue_max=4.76e-66:evalue_min=2.4e-83:evalue_std=1.798391552710986e-66:evalue_sum=4.77150021710012e-66:gapopen_avg=0.42857142857142855:gapopen_max=1.0:gapopen_min=0.0:gapopen_std=0.5345224838248487:gapopen_sum=3.0:gtdb_class_counter=:gtdb_domain_counter=:gtdb_family_counter=:gtdb_genus_counter=:gtdb_order_counter=:gtdb_phylum_counter=:gtdb_species_counter=:heptad_counter=MCP-44H--11:lbd_counter=:length_avg=139.57142857142858:length_max=156.0:length_min=120.0:length_std=14.3858395984517:length_sum=977.0:mismatch_avg=9.571428571428571:mismatch_max=15.0:mismatch_min=5.0:mismatch_std=3.552329886011098:mismatch_sum=67.0:name=N234241:qcovhsp_avg=96.17142857142856:qcovhsp_max=97.4:qcovhsp_min=95.1:qcovhsp_std=0.7087883692478011:qcovhsp_sum=673.1999999999999:qend_avg=143.71428571428572:qend_max=161.0:qend_min=125.0:qend_std=13.756383799461807:qend_sum=1006.0:qstart_avg=5.285714285714286:qstart_max=6.0:qstart_min=1.0:qstart_std=1.889822365046136:qstart_sum=37.0:ref_name_counter=RS_GCF_003633755.1_protein.faa_NZ_RBIL01000001.1_3551@PF00015_full_PFAM.318.504--7:scovhsp_avg=74.87142857142858:scovhsp_max=83.3:scovhsp_min=64.5:scovhsp_std=7.540935902506684:scovhsp_sum=524.1:send_avg=139.85714285714286:send_max=155.0:send_min=120.0:send_std=14.645005649578648:send_sum=979.0:sstart_avg=1.5714285714285714:sstart_max=5.0:sstart_min=1.0:sstart_std=1.511857892036909:sstart_sum=11.0])0:5e-09[&&NHX:Sample_counter=rhizpot1--5||rhizpot2--1||rhizpot3--7||rhiztom3--1:Type_counter=capture--14:besthit_avg=93.19999999999999:besthit_max=95.8:besthit_min=89.7:besthit_std=1.9377822375076086:besthit_sum=838.8:bitscore_avg=217.22222222222223:bitscore_max=244.0:bitscore_min=188.0:bitscore_std=18.800118202938098:bitscore_sum=1955.0:capture_class_counter=c__Alphaproteobacteria--1||c__Cyanobacteriia--1||c__Desulfovibrionia--1||c__Gammaproteobacteria--8||c__UBA9160--3:capture_domain_counter=d__Bacteria--14:capture_family_counter=f__Desulfovibrionaceae--1||f__Geitlerinemaceae--1||f__Rhodobacteraceae--1||f__Rhodocyclaceae--8||f__UBA4427--3:capture_genus_counter=g__DUBZ01--3||g__JACOUN01--8||g__Phormidium_A--1||g__Ponticoccus--1||g__Solidesulfovibrio--1:capture_order_counter=o__Burkholderiales--8||o__Cyanobacteriales--1||o__Desulfovibrionales--1||o__Rhodobacterales--1||o__UBA9160--3:capture_phylum_counter=p__Cyanobacteria--1||p__Desulfobacterota_I--1||p__Myxococcota_A--3||p__Proteobacteria--9:capture_species_counter=s__DUBZ01 sp012960035--3||s__JACOUN01 sp016177805--8||s__Phormidium_A sp009846485--1||s__Ponticoccus marisrubri--1||s__Solidesulfovibrio sp003525525--1:evalue_avg=9.089419296690788e-63:evalue_max=8.18e-62:evalue_min=2.4e-83:evalue_std=2.7266467809147563e-62:evalue_sum=8.18047736702171e-62:gapopen_avg=0.4444444444444444:gapopen_max=1.0:gapopen_min=0.0:gapopen_std=0.5270462766947299:gapopen_sum=4.0:gtdb_class_counter=:gtdb_domain_counter=:gtdb_family_counter=:gtdb_genus_counter=:gtdb_order_counter=:gtdb_phylum_counter=:gtdb_species_counter=:heptad_counter=MCP-44H--14:lbd_counter=:length_avg=135.77777777777777:length_max=156.0:length_min=116.0:length_std=14.914571547464728:length_sum=1222.0:mismatch_avg=9.0:mismatch_max=15.0:mismatch_min=5.0:mismatch_std=3.3166247903554:mismatch_sum=81.0:name=N234242:qcovhsp_avg=96.6111111111111:qcovhsp_max=100.0:qcovhsp_min=95.1:qcovhsp_std=1.4119529422438672:qcovhsp_sum=869.4999999999999:qend_avg=139.44444444444446:qend_max=161.0:qend_min=115.0:qend_std=15.37132973355844:qend_sum=1255.0:qstart_avg=4.888888888888889:qstart_max=6.0:qstart_min=1.0:qstart_std=2.204792759220492:qstart_sum=44.0:ref_name_counter=RS_GCF_003633755.1_protein.faa_NZ_RBIL01000001.1_3551@PF00015_full_PFAM.318.504--9:scovhsp_avg=72.87777777777778:scovhsp_max=83.3:scovhsp_min=62.4:scovhsp_std=7.8333865246421:scovhsp_sum=655.9:send_avg=138.55555555555554:send_max=155.0:send_min=120.0:send_std=13.182479955523458:send_sum=1247.0:sstart_avg=4.0:sstart_max=24.0:sstart_min=1.0:sstart_std=7.615773105863909:sstart_sum=36.0],e6a21fcf-0538-413e-846b-b2172a4885ce_4@MCPsignal.263.431:5e-09[&&NHX:Sample=rhizpot3:Type=capture:capture_class=c__Gammaproteobacteria:capture_domain=d__Bacteria:capture_family=f__Rhodocyclaceae:capture_genus=g__JACOUN01:capture_order=o__Burkholderiales:capture_phylum=p__Proteobacteria:capture_species=s__JACOUN01 sp016177805:heptad=MCP-44H])0:5e-09[&&NHX:Sample_counter=rhizpot1--5||rhizpot2--1||rhizpot3--8||rhiztom3--1:Type_counter=capture--15:besthit_avg=93.19999999999999:besthit_max=95.8:besthit_min=89.7:besthit_std=1.9377822375076086:besthit_sum=838.8:bitscore_avg=217.22222222222223:bitscore_max=244.0:bitscore_min=188.0:bitscore_std=18.800118202938098:bitscore_sum=1955.0:capture_class_counter=c__Alphaproteobacteria--1||c__Cyanobacteriia--1||c__Desulfovibrionia--1||c__Gammaproteobacteria--9||c__UBA9160--3:capture_domain_counter=d__Bacteria--15:capture_family_counter=f__Desulfovibrionaceae--1||f__Geitlerinemaceae--1||f__Rhodobacteraceae--1||f__Rhodocyclaceae--9||f__UBA4427--3:capture_genus_counter=g__DUBZ01--3||g__JACOUN01--9||g__Phormidium_A--1||g__Ponticoccus--1||g__Solidesulfovibrio--1:capture_order_counter=o__Burkholderiales--9||o__Cyanobacteriales--1||o__Desulfovibrionales--1||o__Rhodobacterales--1||o__UBA9160--3:capture_phylum_counter=p__Cyanobacteria--1||p__Desulfobacterota_I--1||p__Myxococcota_A--3||p__Proteobacteria--10:capture_species_counter=s__DUBZ01 sp012960035--3||s__JACOUN01 sp016177805--9||s__Phormidium_A sp009846485--1||s__Ponticoccus marisrubri--1||s__Solidesulfovibrio sp003525525--1:evalue_avg=9.089419296690788e-63:evalue_max=8.18e-62:evalue_min=2.4e-83:evalue_std=2.7266467809147563e-62:evalue_sum=8.18047736702171e-62:gapopen_avg=0.4444444444444444:gapopen_max=1.0:gapopen_min=0.0:gapopen_std=0.5270462766947299:gapopen_sum=4.0:gtdb_class_counter=:gtdb_domain_counter=:gtdb_family_counter=:gtdb_genus_counter=:gtdb_order_counter=:gtdb_phylum_counter=:gtdb_species_counter=:heptad_counter=MCP-44H--15:lbd_counter=:length_avg=135.77777777777777:length_max=156.0:length_min=116.0:length_std=14.914571547464728:length_sum=1222.0:mismatch_avg=9.0:mismatch_max=15.0:mismatch_min=5.0:mismatch_std=3.3166247903554:mismatch_sum=81.0:name=N234244:qcovhsp_avg=96.6111111111111:qcovhsp_max=100.0:qcovhsp_min=95.1:qcovhsp_std=1.4119529422438672:qcovhsp_sum=869.4999999999999:qend_avg=139.44444444444446:qend_max=161.0:qend_min=115.0:qend_std=15.37132973355844:qend_sum=1255.0:qstart_avg=4.888888888888889:qstart_max=6.0:qstart_min=1.0:qstart_std=2.204792759220492:qstart_sum=44.0:ref_name_counter=RS_GCF_003633755.1_protein.faa_NZ_RBIL01000001.1_3551@PF00015_full_PFAM.318.504--9:scovhsp_avg=72.87777777777778:scovhsp_max=83.3:scovhsp_min=62.4:scovhsp_std=7.8333865246421:scovhsp_sum=655.9:send_avg=138.55555555555554:send_max=155.0:send_min=120.0:send_std=13.182479955523458:send_sum=1247.0:sstart_avg=4.0:sstart_max=24.0:sstart_min=1.0:sstart_std=7.615773105863909:sstart_sum=36.0])0:6e-09[&&NHX:Sample_counter=rhizpot1--5||rhizpot2--2||rhizpot3--9||rhiztom3--1:Type_counter=capture--17:besthit_avg=93.19999999999999:besthit_max=95.8:besthit_min=89.7:besthit_std=1.9377822375076086:besthit_sum=838.8:bitscore_avg=217.22222222222223:bitscore_max=244.0:bitscore_min=188.0:bitscore_std=18.800118202938098:bitscore_sum=1955.0:capture_class_counter=c__Alphaproteobacteria--1||c__Cyanobacteriia--1||c__Desulfovibrionia--1||c__Gammaproteobacteria--11||c__UBA9160--3:capture_domain_counter=d__Bacteria--17:capture_family_counter=f__Desulfovibrionaceae--1||f__Geitlerinemaceae--1||f__Pseudomonadaceae--1||f__Rhodobacteraceae--1||f__Rhodocyclaceae--9||f__Shewanellaceae--1||f__UBA4427--3:capture_genus_counter=g__DUBZ01--3||g__JACOUN01--9||g__Phormidium_A--1||g__Ponticoccus--1||g__Pseudomonas_E--1||g__Shewanella--1||g__Solidesulfovibrio--1:capture_order_counter=o__Burkholderiales--9||o__Cyanobacteriales--1||o__Desulfovibrionales--1||o__Enterobacterales--1||o__Pseudomonadales--1||o__Rhodobacterales--1||o__UBA9160--3:capture_phylum_counter=p__Cyanobacteria--1||p__Desulfobacterota_I--1||p__Myxococcota_A--3||p__Proteobacteria--12:capture_species_counter=s__DUBZ01 sp012960035--3||s__JACOUN01 sp016177805--9||s__Phormidium_A sp009846485--1||s__Ponticoccus marisrubri--1||s__Pseudomonas_E fluorescens_BO--1||s__Shewanella chilikensis--1||s__Solidesulfovibrio sp003525525--1:evalue_avg=9.089419296690788e-63:evalue_max=8.18e-62:evalue_min=2.4e-83:evalue_std=2.7266467809147563e-62:evalue_sum=8.18047736702171e-62:gapopen_avg=0.4444444444444444:gapopen_max=1.0:gapopen_min=0.0:gapopen_std=0.5270462766947299:gapopen_sum=4.0:gtdb_class_counter=:gtdb_domain_counter=:gtdb_family_counter=:gtdb_genus_counter=:gtdb_order_counter=:gtdb_phylum_counter=:gtdb_species_counter=:heptad_counter=MCP-24H--1||MCP-44H--16:lbd_counter=:length_avg=135.77777777777777:length_max=156.0:length_min=116.0:length_std=14.914571547464728:length_sum=1222.0:mismatch_avg=9.0:mismatch_max=15.0:mismatch_min=5.0:mismatch_std=3.3166247903554:mismatch_sum=81.0:name=N234245:qcovhsp_avg=96.6111111111111:qcovhsp_max=100.0:qcovhsp_min=95.1:qcovhsp_std=1.4119529422438672:qcovhsp_sum=869.4999999999999:qend_avg=139.44444444444446:qend_max=161.0:qend_min=115.0:qend_std=15.37132973355844:qend_sum=1255.0:qstart_avg=4.888888888888889:qstart_max=6.0:qstart_min=1.0:qstart_std=2.204792759220492:qstart_sum=44.0:ref_name_counter=RS_GCF_003633755.1_protein.faa_NZ_RBIL01000001.1_3551@PF00015_full_PFAM.318.504--9:scovhsp_avg=72.87777777777778:scovhsp_max=83.3:scovhsp_min=62.4:scovhsp_std=7.8333865246421:scovhsp_sum=655.9:send_avg=138.55555555555554:send_max=155.0:send_min=120.0:send_std=13.182479955523458:send_sum=1247.0:sstart_avg=4.0:sstart_max=24.0:sstart_min=1.0:sstart_std=7.615773105863909:sstart_sum=36.0])0.904:5e-09[&&NHX:Sample_counter=rhizpot1--10||rhizpot2--2||rhizpot3--19||rhiztom3--1:Type_counter=capture--32:besthit_avg=91.96923076923076:besthit_max=95.8:besthit_min=80.1:besthit_std=3.9315782698946355:besthit_sum=1195.6:bitscore_avg=222.23076923076923:bitscore_max=248.0:bitscore_min=188.0:bitscore_std=21.30005417111205:bitscore_sum=2889.0:capture_class_counter=c__Alphaproteobacteria--1||c__Bdellovibrionia--1||c__Cyanobacteriia--1||c__Desulfovibrionia--1||c__Gammaproteobacteria--15||c__Halobacteria--1||c__Thermoplasmata--1||c__UBA9160--11:capture_domain_counter=d__Archaea--2||d__Bacteria--30:capture_family_counter=f__Bdellovibrionaceae--1||f__Burkholderiaceae--1||f__Desulfovibrionaceae--1||f__Geitlerinemaceae--1||f__Haloferacaceae--1||f__Methanomassiliicoccaceae--1||f__Pseudomonadaceae--2||f__Rhodobacteraceae--1||f__Rhodocyclaceae--11||f__Shewanellaceae--1||f__UBA4427--11:capture_genus_counter=g__Acidovorax_C--1||g__DUBZ01--11||g__Halorubrum--1||g__JACOUN01--11||g__Phormidium_A--1||g__Ponticoccus--1||g__Pseudobdellovibrio--1||g__Pseudomonas_E--2||g__Shewanella--1||g__Solidesulfovibrio--1||g__UBA6--1:capture_order_counter=o__Bdellovibrionales--1||o__Burkholderiales--12||o__Cyanobacteriales--1||o__Desulfovibrionales--1||o__Enterobacterales--1||o__Halobacteriales--1||o__Methanomassiliicoccales--1||o__Pseudomonadales--2||o__Rhodobacterales--1||o__UBA9160--11:capture_phylum_counter=p__Bdellovibrionota--1||p__Cyanobacteria--1||p__Desulfobacterota_I--1||p__Halobacteriota--1||p__Myxococcota_A--11||p__Proteobacteria--16||p__Thermoplasmatota--1:capture_species_counter=s__Acidovorax_C sp001725235--1||s__DUBZ01 sp012960035--11||s__Halorubrum aquaticum--1||s__JACOUN01 sp016177805--11||s__Phormidium_A sp009846485--1||s__Ponticoccus marisrubri--1||s__Pseudobdellovibrio sp014376935--1||s__Pseudomonas_E fluorescens_BO--2||s__Shewanella chilikensis--1||s__Solidesulfovibrio sp003525525--1||s__UBA6 sp002508545--1:evalue_avg=6.31175182078593e-63:evalue_max=8.18e-62:evalue_min=1.45e-84:evalue_std=2.2681499037475833e-62:evalue_sum=8.205277367021709e-62:gapopen_avg=0.5384615384615384:gapopen_max=3.0:gapopen_min=0.0:gapopen_std=0.8770580193070292:gapopen_sum=7.0:gtdb_class_counter=:gtdb_domain_counter=:gtdb_family_counter=:gtdb_genus_counter=:gtdb_order_counter=:gtdb_phylum_counter=:gtdb_species_counter=:heptad_counter=MCP-24H--1||MCP-40H--3||MCP-44H--28:lbd_counter=:length_avg=141.53846153846155:length_max=156.0:length_min=116.0:length_std=15.16363734187472:length_sum=1840.0:mismatch_avg=10.307692307692308:mismatch_max=17.0:mismatch_min=5.0:mismatch_std=3.6374124361651967:mismatch_sum=134.0:name=N234246:qcovhsp_avg=96.4076923076923:qcovhsp_max=100.0:qcovhsp_min=95.1:qcovhsp_std=1.2925823883873844:qcovhsp_sum=1253.3:qend_avg=145.07692307692307:qend_max=161.0:qend_min=115.0:qend_std=15.391889306068192:qend_sum=1886.0:qstart_avg=5.230769230769231:qstart_max=6.0:qstart_min=1.0:qstart_std=1.8776690404970269:qstart_sum=68.0:ref_name_counter=RS_GCF_003633755.1_protein.faa_NZ_RBIL01000001.1_3551@PF00015_full_PFAM.318.504--13:scovhsp_avg=75.71538461538461:scovhsp_max=83.3:scovhsp_min=62.4:scovhsp_std=7.818018307500326:scovhsp_sum=984.3:send_avg=142.92307692307693:send_max=155.0:send_min=120.0:send_std=12.822256291708431:send_sum=1858.0:sstart_avg=3.076923076923077:sstart_max=24.0:sstart_min=1.0:sstart_std=6.383070557622699:sstart_sum=40.0],(k127_1062565_1@MCPsignal.1.105:0.0221978,(d1a9ed36-efeb-484e-9875-21a38f460b26_6@MCPsignal.13.125:0.00738717[&&NHX:Sample=rhizpot3:Type=capture:capture_class=c__Gammaproteobacteria:capture_domain=d__Bacteria:capture_family=f__Rhodocyclaceae:capture_genus=g__JACOUN01:capture_order=o__Burkholderiales:capture_phylum=p__Proteobacteria:capture_species=s__JACOUN01 sp016177805:heptad=MCP-44H],da13f0ad-a729-4ec5-836d-a2b29dc763b3_1@MCPsignal.21.156:0.00566091[&&NHX:Sample=rhizpot3:Type=capture:besthit=94.6:bitscore=211.0:capture_class=c__Gammaproteobacteria:capture_domain=d__Bacteria:capture_family=f__Rhodocyclaceae:capture_genus=g__JACOUN01:capture_order=o__Burkholderiales:capture_phylum=p__Proteobacteria:capture_species=s__JACOUN01 sp016177805:evalue=1.37e-70:gapopen=0.0:heptad=MCP-44H:length=129.0:mismatch=7.0:qcovhsp=95.6:qend=135.0:qstart=7.0:ref_name=RS_GCF_003633755.1_protein.faa_NZ_RBIL01000001.1_3551@PF00015_full_PFAM.318.504:scovhsp=69.4:send=129.0:sstart=1.0])0:5e-09[&&NHX:Sample_counter=rhizpot3--2:Type_counter=capture--2:besthit_avg=94.6:besthit_max=94.6:besthit_min=94.6:besthit_std=0:besthit_sum=94.6:bitscore_avg=211.0:bitscore_max=211.0:bitscore_min=211.0:bitscore_std=0:bitscore_sum=211.0:capture_class_counter=c__Gammaproteobacteria--2:capture_domain_counter=d__Bacteria--2:capture_family_counter=f__Rhodocyclaceae--2:capture_genus_counter=g__JACOUN01--2:capture_order_counter=o__Burkholderiales--2:capture_phylum_counter=p__Proteobacteria--2:capture_species_counter=s__JACOUN01 sp016177805--2:evalue_avg=1.37e-70:evalue_max=1.37e-70:evalue_min=1.37e-70:evalue_std=0:evalue_sum=1.37e-70:gapopen_avg=0.0:gapopen_max=0.0:gapopen_min=0.0:gapopen_std=0:gapopen_sum=0.0:gtdb_class_counter=:gtdb_domain_counter=:gtdb_family_counter=:gtdb_genus_counter=:gtdb_order_counter=:gtdb_phylum_counter=:gtdb_species_counter=:heptad_counter=MCP-44H--2:lbd_counter=:length_avg=129.0:length_max=129.0:length_min=129.0:length_std=0:length_sum=129.0:mismatch_avg=7.0:mismatch_max=7.0:mismatch_min=7.0:mismatch_std=0:mismatch_sum=7.0:name=N234250:qcovhsp_avg=95.6:qcovhsp_max=95.6:qcovhsp_min=95.6:qcovhsp_std=0:qcovhsp_sum=95.6:qend_avg=135.0:qend_max=135.0:qend_min=135.0:qend_std=0:qend_sum=135.0:qstart_avg=7.0:qstart_max=7.0:qstart_min=7.0:qstart_std=0:qstart_sum=7.0:ref_name_counter=RS_GCF_003633755.1_protein.faa_NZ_RBIL01000001.1_3551@PF00015_full_PFAM.318.504--1:scovhsp_avg=69.4:scovhsp_max=69.4:scovhsp_min=69.4:scovhsp_std=0:scovhsp_sum=69.4:send_avg=129.0:send_max=129.0:send_min=129.0:send_std=0:send_sum=129.0:sstart_avg=1.0:sstart_max=1.0:sstart_min=1.0:sstart_std=0:sstart_sum=1.0])0:5e-09[&&NHX:Sample_counter=rhizpot3--2:Type_counter=capture--2:besthit_avg=94.6:besthit_max=94.6:besthit_min=94.6:besthit_std=0:besthit_sum=94.6:bitscore_avg=211.0:bitscore_max=211.0:bitscore_min=211.0:bitscore_std=0:bitscore_sum=211.0:capture_class_counter=c__Gammaproteobacteria--2:capture_domain_counter=d__Bacteria--2:capture_family_counter=f__Rhodocyclaceae--2:capture_genus_counter=g__JACOUN01--2:capture_order_counter=o__Burkholderiales--2:capture_phylum_counter=p__Proteobacteria--2:capture_species_counter=s__JACOUN01 sp016177805--2:evalue_avg=1.37e-70:evalue_max=1.37e-70:evalue_min=1.37e-70:evalue_std=0:evalue_sum=1.37e-70:gapopen_avg=0.0:gapopen_max=0.0:gapopen_min=0.0:gapopen_std=0:gapopen_sum=0.0:gtdb_class_counter=:gtdb_domain_counter=:gtdb_family_counter=:gtdb_genus_counter=:gtdb_order_counter=:gtdb_phylum_counter=:gtdb_species_counter=:heptad_counter=MCP-44H--2:lbd_counter=:length_avg=129.0:length_max=129.0:length_min=129.0:length_std=0:length_sum=129.0:mismatch_avg=7.0:mismatch_max=7.0:mismatch_min=7.0:mismatch_std=0:mismatch_sum=7.0:name=N234251:qcovhsp_avg=95.6:qcovhsp_max=95.6:qcovhsp_min=95.6:qcovhsp_std=0:qcovhsp_sum=95.6:qend_avg=135.0:qend_max=135.0:qend_min=135.0:qend_std=0:qend_sum=135.0:qstart_avg=7.0:qstart_max=7.0:qstart_min=7.0:qstart_std=0:qstart_sum=7.0:ref_name_counter=RS_GCF_003633755.1_protein.faa_NZ_RBIL01000001.1_3551@PF00015_full_PFAM.318.504--1:scovhsp_avg=69.4:scovhsp_max=69.4:scovhsp_min=69.4:scovhsp_std=0:scovhsp_sum=69.4:send_avg=129.0:send_max=129.0:send_min=129.0:send_std=0:send_sum=129.0:sstart_avg=1.0:sstart_max=1.0:sstart_min=1.0:sstart_std=0:sstart_sum=1.0])0.957:5e-09[&&NHX:Sample_counter=rhizpot1--10||rhizpot2--2||rhizpot3--21||rhiztom3--1:Type_counter=capture--34:besthit_avg=92.15714285714286:besthit_max=95.8:besthit_min=80.1:besthit_std=3.842217766165443:besthit_sum=1290.2:bitscore_avg=221.42857142857142:bitscore_max=248.0:bitscore_min=188.0:bitscore_std=20.683379748053696:bitscore_sum=3100.0:capture_class_counter=c__Alphaproteobacteria--1||c__Bdellovibrionia--1||c__Cyanobacteriia--1||c__Desulfovibrionia--1||c__Gammaproteobacteria--17||c__Halobacteria--1||c__Thermoplasmata--1||c__UBA9160--11:capture_domain_counter=d__Archaea--2||d__Bacteria--32:capture_family_counter=f__Bdellovibrionaceae--1||f__Burkholderiaceae--1||f__Desulfovibrionaceae--1||f__Geitlerinemaceae--1||f__Haloferacaceae--1||f__Methanomassiliicoccaceae--1||f__Pseudomonadaceae--2||f__Rhodobacteraceae--1||f__Rhodocyclaceae--13||f__Shewanellaceae--1||f__UBA4427--11:capture_genus_counter=g__Acidovorax_C--1||g__DUBZ01--11||g__Halorubrum--1||g__JACOUN01--13||g__Phormidium_A--1||g__Ponticoccus--1||g__Pseudobdellovibrio--1||g__Pseudomonas_E--2||g__Shewanella--1||g__Solidesulfovibrio--1||g__UBA6--1:capture_order_counter=o__Bdellovibrionales--1||o__Burkholderiales--14||o__Cyanobacteriales--1||o__Desulfovibrionales--1||o__Enterobacterales--1||o__Halobacteriales--1||o__Methanomassiliicoccales--1||o__Pseudomonadales--2||o__Rhodobacterales--1||o__UBA9160--11:capture_phylum_counter=p__Bdellovibrionota--1||p__Cyanobacteria--1||p__Desulfobacterota_I--1||p__Halobacteriota--1||p__Myxococcota_A--11||p__Proteobacteria--18||p__Thermoplasmatota--1:capture_species_counter=s__Acidovorax_C sp001725235--1||s__DUBZ01 sp012960035--11||s__Halorubrum aquaticum--1||s__JACOUN01 sp016177805--13||s__Phormidium_A sp009846485--1||s__Ponticoccus marisrubri--1||s__Pseudobdellovibrio sp014376935--1||s__Pseudomonas_E fluorescens_BO--2||s__Shewanella chilikensis--1||s__Solidesulfovibrio sp003525525--1||s__UBA6 sp002508545--1:evalue_avg=5.86091241480122e-63:evalue_max=8.18e-62:evalue_min=1.45e-84:evalue_std=2.1856872543510003e-62:evalue_sum=8.205277380721709e-62:gapopen_avg=0.5:gapopen_max=3.0:gapopen_min=0.0:gapopen_std=0.8548504142651103:gapopen_sum=7.0:gtdb_class_counter=:gtdb_domain_counter=:gtdb_family_counter=:gtdb_genus_counter=:gtdb_order_counter=:gtdb_phylum_counter=:gtdb_species_counter=:heptad_counter=MCP-24H--1||MCP-40H--3||MCP-44H--30:lbd_counter=:length_avg=140.64285714285714:length_max=156.0:length_min=116.0:length_std=14.949181314641347:length_sum=1969.0:mismatch_avg=10.071428571428571:mismatch_max=17.0:mismatch_min=5.0:mismatch_std=3.604789244117539:mismatch_sum=141.0:name=N234252:qcovhsp_avg=96.35000000000001:qcovhsp_max=100.0:qcovhsp_min=95.1:qcovhsp_std=1.2604944084946026:qcovhsp_sum=1348.9:qend_avg=144.35714285714286:qend_max=161.0:qend_min=115.0:qend_std=15.031286054079352:qend_sum=2021.0:qstart_avg=5.357142857142857:qstart_max=7.0:qstart_min=1.0:qstart_std=1.864945569720998:qstart_sum=75.0:ref_name_counter=RS_GCF_003633755.1_protein.faa_NZ_RBIL01000001.1_3551@PF00015_full_PFAM.318.504--14:scovhsp_avg=75.26428571428572:scovhsp_max=83.3:scovhsp_min=62.4:scovhsp_std=7.698611977079138:scovhsp_sum=1053.7:send_avg=141.92857142857142:send_max=155.0:send_min=120.0:send_std=12.868950621938454:send_sum=1987.0:sstart_avg=2.9285714285714284:sstart_max=24.0:sstart_min=1.0:sstart_std=6.15772542564074:sstart_sum=41.0],(((88d551d0-9b0f-4c41-b297-7e54fb1fdebc_5@MCPsignal.328.402:5e-09[&&NHX:Sample=rhizpot1:Type=capture:capture_class=c__Gammaproteobacteria:capture_domain=d__Bacteria:capture_family=f__Rhodocyclaceae:capture_genus=g__JACOUN01:capture_order=o__Burkholderiales:capture_phylum=p__Proteobacteria:capture_species=s__JACOUN01 sp016177805:heptad=MCP-44H],((6b47c854-6425-42de-bce1-1b0fb969bd59_5@MCPsignal.8.85:0[&&NHX:Sample=rhizpot1:Type=capture:capture_class=c__Dormibacteria:capture_domain=d__Bacteria:capture_family=f__UBA8260:capture_genus=g__UBA8260:capture_order=o__UBA8260:capture_phylum=p__Dormibacterota:capture_species=s__UBA8260 sp003134115:heptad=MCP-44H],f894c4b1-616b-4c6e-95a8-583c6905dfb7_2@MCPsignal.218.295:0[&&NHX:Sample=rhizpot3:Type=capture:capture_class=c__Gammaproteobacteria:capture_domain=d__Bacteria:capture_family=f__Rhodocyclaceae:capture_genus=g__JACOUN01:capture_order=o__Burkholderiales:capture_phylum=p__Proteobacteria:capture_species=s__JACOUN01 sp016177805:heptad=MCP-44H]):5e-09[&&NHX:Sample_counter=rhizpot1--1||rhizpot3--1:Type_counter=capture--2:capture_class_counter=c__Dormibacteria--1||c__Gammaproteobacteria--1:capture_domain_counter=d__Bacteria--2:capture_family_counter=f__Rhodocyclaceae--1||f__UBA8260--1:capture_genus_counter=g__JACOUN01--1||g__UBA8260--1:capture_order_counter=o__Burkholderiales--1||o__UBA8260--1:capture_phylum_counter=p__Dormibacterota--1||p__Proteobacteria--1:capture_species_counter=s__JACOUN01 sp016177805--1||s__UBA8260 sp003134115--1:gtdb_class_counter=:gtdb_domain_counter=:gtdb_family_counter=:gtdb_genus_counter=:gtdb_order_counter=:gtdb_phylum_counter=:gtdb_species_counter=:heptad_counter=MCP-44H--2:lbd_counter=:name=N234256:ref_name_counter=],(((5875f351-2a51-404d-8e86-b36eb83d0569_6@MCPsignal.13.93:5e-09[&&NHX:Sample=rhizpot3:Type=capture:capture_class=c__Gammaproteobacteria:capture_domain=d__Bacteria:capture_family=f__Rhodocyclaceae:capture_genus=g__JACOUN01:capture_order=o__Burkholderiales:capture_phylum=p__Proteobacteria:capture_species=s__JACOUN01 sp016177805:heptad=MCP-44H],b073013a-aeb3-4c95-a471-54c0b421efc2_5@MCPsignal.13.97:0.0107782[&&NHX:Sample=rhizpot1:Type=capture:capture_class=c__Gammaproteobacteria:capture_domain=d__Bacteria:capture_family=f__Rhodocyclaceae:capture_genus=g__JACOUN01:capture_order=o__Burkholderiales:capture_phylum=p__Proteobacteria:capture_species=s__JACOUN01 sp016177805:heptad=MCP-44H])0:1.8e-08[&&NHX:Sample_counter=rhizpot1--1||rhizpot3--1:Type_counter=capture--2:capture_class_counter=c__Gammaproteobacteria--2:capture_domain_counter=d__Bacteria--2:capture_family_counter=f__Rhodocyclaceae--2:capture_genus_counter=g__JACOUN01--2:capture_order_counter=o__Burkholderiales--2:capture_phylum_counter=p__Proteobacteria--2:capture_species_counter=s__JACOUN01 sp016177805--2:gtdb_class_counter=:gtdb_domain_counter=:gtdb_family_counter=:gtdb_genus_counter=:gtdb_order_counter=:gtdb_phylum_counter=:gtdb_species_counter=:heptad_counter=MCP-44H--2:lbd_counter=:name=N234259:ref_name_counter=],889a13fd-d79d-40ef-b7e3-e74ecdb63503_1@MCPsignal.337.440:0.0106666[&&NHX:Sample=rhizpot1:Type=capture:besthit=93.9:bitscore=158.0:capture_class=c__UBA9160:capture_domain=d__Bacteria:capture_family=f__UBA4427:capture_genus=g__DUBZ01:capture_order=o__UBA9160:capture_phylum=p__Myxococcota_A:capture_species=s__DUBZ01 sp012960035:evalue=2.54e-50:gapopen=0.0:heptad=MCP-44H:length=98.0:mismatch=6.0:qcovhsp=95.1:qend=103.0:qstart=6.0:ref_name=RS_GCF_003633755.1_protein.faa_NZ_RBIL01000001.1_3551@PF00015_full_PFAM.318.504:scovhsp=52.7:send=98.0:sstart=1.0])0:1.8e-08[&&NHX:Sample_counter=rhizpot1--2||rhizpot3--1:Type_counter=capture--3:besthit_avg=93.9:besthit_max=93.9:besthit_min=93.9:besthit_std=0:besthit_sum=93.9:bitscore_avg=158.0:bitscore_max=158.0:bitscore_min=158.0:bitscore_std=0:bitscore_sum=158.0:capture_class_counter=c__Gammaproteobacteria--2||c__UBA9160--1:capture_domain_counter=d__Bacteria--3:capture_family_counter=f__Rhodocyclaceae--2||f__UBA4427--1:capture_genus_counter=g__DUBZ01--1||g__JACOUN01--2:capture_order_counter=o__Burkholderiales--2||o__UBA9160--1:capture_phylum_counter=p__Myxococcota_A--1||p__Proteobacteria--2:capture_species_counter=s__DUBZ01 sp012960035--1||s__JACOUN01 sp016177805--2:evalue_avg=2.54e-50:evalue_max=2.54e-50:evalue_min=2.54e-50:evalue_std=0:evalue_sum=2.54e-50:gapopen_avg=0.0:gapopen_max=0.0:gapopen_min=0.0:gapopen_std=0:gapopen_sum=0.0:gtdb_class_counter=:gtdb_domain_counter=:gtdb_family_counter=:gtdb_genus_counter=:gtdb_order_counter=:gtdb_phylum_counter=:gtdb_species_counter=:heptad_counter=MCP-44H--3:lbd_counter=:length_avg=98.0:length_max=98.0:length_min=98.0:length_std=0:length_sum=98.0:mismatch_avg=6.0:mismatch_max=6.0:mismatch_min=6.0:mismatch_std=0:mismatch_sum=6.0:name=N234261:qcovhsp_avg=95.1:qcovhsp_max=95.1:qcovhsp_min=95.1:qcovhsp_std=0:qcovhsp_sum=95.1:qend_avg=103.0:qend_max=103.0:qend_min=103.0:qend_std=0:qend_sum=103.0:qstart_avg=6.0:qstart_max=6.0:qstart_min=6.0:qstart_std=0:qstart_sum=6.0:ref_name_counter=RS_GCF_003633755.1_protein.faa_NZ_RBIL01000001.1_3551@PF00015_full_PFAM.318.504--1:scovhsp_avg=52.7:scovhsp_max=52.7:scovhsp_min=52.7:scovhsp_std=0:scovhsp_sum=52.7:send_avg=98.0:send_max=98.0:send_min=98.0:send_std=0:send_sum=98.0:sstart_avg=1.0:sstart_max=1.0:sstart_min=1.0:sstart_std=0:sstart_sum=1.0],76d0df2b-6f49-49e4-9baf-c2a03cb3610f_6@MCPsignal.13.117:0.0656465[&&NHX:Sample=rhizpot3:Type=capture:capture_class=c__UBA9160:capture_domain=d__Bacteria:capture_family=f__UBA6930:capture_genus=g__VGRF01:capture_order=o__UBA9160:capture_phylum=p__Myxococcota_A:capture_species=s__VGRF01 sp016875395:heptad=MCP-44H])0.25:0.0162219[&&NHX:Sample_counter=rhizpot1--2||rhizpot3--2:Type_counter=capture--4:besthit_avg=93.9:besthit_max=93.9:besthit_min=93.9:besthit_std=0:besthit_sum=93.9:bitscore_avg=158.0:bitscore_max=158.0:bitscore_min=158.0:bitscore_std=0:bitscore_sum=158.0:capture_class_counter=c__Gammaproteobacteria--2||c__UBA9160--2:capture_domain_counter=d__Bacteria--4:capture_family_counter=f__Rhodocyclaceae--2||f__UBA4427--1||f__UBA6930--1:capture_genus_counter=g__DUBZ01--1||g__JACOUN01--2||g__VGRF01--1:capture_order_counter=o__Burkholderiales--2||o__UBA9160--2:capture_phylum_counter=p__Myxococcota_A--2||p__Proteobacteria--2:capture_species_counter=s__DUBZ01 sp012960035--1||s__JACOUN01 sp016177805--2||s__VGRF01 sp016875395--1:evalue_avg=2.54e-50:evalue_max=2.54e-50:evalue_min=2.54e-50:evalue_std=0:evalue_sum=2.54e-50:gapopen_avg=0.0:gapopen_max=0.0:gapopen_min=0.0:gapopen_std=0:gapopen_sum=0.0:gtdb_class_counter=:gtdb_domain_counter=:gtdb_family_counter=:gtdb_genus_counter=:gtdb_order_counter=:gtdb_phylum_counter=:gtdb_species_counter=:heptad_counter=MCP-44H--4:lbd_counter=:length_avg=98.0:length_max=98.0:length_min=98.0:length_std=0:length_sum=98.0:mismatch_avg=6.0:mismatch_max=6.0:mismatch_min=6.0:mismatch_std=0:mismatch_sum=6.0:name=N234263:qcovhsp_avg=95.1:qcovhsp_max=95.1:qcovhsp_min=95.1:qcovhsp_std=0:qcovhsp_sum=95.1:qend_avg=103.0:qend_max=103.0:qend_min=103.0:qend_std=0:qend_sum=103.0:qstart_avg=6.0:qstart_max=6.0:qstart_min=6.0:qstart_std=0:qstart_sum=6.0:ref_name_counter=RS_GCF_003633755.1_protein.faa_NZ_RBIL01000001.1_3551@PF00015_full_PFAM.318.504--1:scovhsp_avg=52.7:scovhsp_max=52.7:scovhsp_min=52.7:scovhsp_std=0:scovhsp_sum=52.7:send_avg=98.0:send_max=98.0:send_min=98.0:send_std=0:send_sum=98.0:sstart_avg=1.0:sstart_max=1.0:sstart_min=1.0:sstart_std=0:sstart_sum=1.0])0:1.8e-08[&&NHX:Sample_counter=rhizpot1--3||rhizpot3--3:Type_counter=capture--6:besthit_avg=93.9:besthit_max=93.9:besthit_min=93.9:besthit_std=0:besthit_sum=93.9:bitscore_avg=158.0:bitscore_max=158.0:bitscore_min=158.0:bitscore_std=0:bitscore_sum=158.0:capture_class_counter=c__Dormibacteria--1||c__Gammaproteobacteria--3||c__UBA9160--2:capture_domain_counter=d__Bacteria--6:capture_family_counter=f__Rhodocyclaceae--3||f__UBA4427--1||f__UBA6930--1||f__UBA8260--1:capture_genus_counter=g__DUBZ01--1||g__JACOUN01--3||g__UBA8260--1||g__VGRF01--1:capture_order_counter=o__Burkholderiales--3||o__UBA8260--1||o__UBA9160--2:capture_phylum_counter=p__Dormibacterota--1||p__Myxococcota_A--2||p__Proteobacteria--3:capture_species_counter=s__DUBZ01 sp012960035--1||s__JACOUN01 sp016177805--3||s__UBA8260 sp003134115--1||s__VGRF01 sp016875395--1:evalue_avg=2.54e-50:evalue_max=2.54e-50:evalue_min=2.54e-50:evalue_std=0:evalue_sum=2.54e-50:gapopen_avg=0.0:gapopen_max=0.0:gapopen_min=0.0:gapopen_std=0:gapopen_sum=0.0:gtdb_class_counter=:gtdb_domain_counter=:gtdb_family_counter=:gtdb_genus_counter=:gtdb_order_counter=:gtdb_phylum_counter=:gtdb_species_counter=:heptad_counter=MCP-44H--6:lbd_counter=:length_avg=98.0:length_max=98.0:length_min=98.0:length_std=0:length_sum=98.0:mismatch_avg=6.0:mismatch_max=6.0:mismatch_min=6.0:mismatch_std=0:mismatch_sum=6.0:name=N234264:qcovhsp_avg=95.1:qcovhsp_max=95.1:qcovhsp_min=95.1:qcovhsp_std=0:qcovhsp_sum=95.1:qend_avg=103.0:qend_max=103.0:qend_min=103.0:qend_std=0:qend_sum=103.0:qstart_avg=6.0:qstart_max=6.0:qstart_min=6.0:qstart_std=0:qstart_sum=6.0:ref_name_counter=RS_GCF_003633755.1_protein.faa_NZ_RBIL01000001.1_3551@PF00015_full_PFAM.318.504--1:scovhsp_avg=52.7:scovhsp_max=52.7:scovhsp_min=52.7:scovhsp_std=0:scovhsp_sum=52.7:send_avg=98.0:send_max=98.0:send_min=98.0:send_std=0:send_sum=98.0:sstart_avg=1.0:sstart_max=1.0:sstart_min=1.0:sstart_std=0:sstart_sum=1.0])0.424:1.8e-08[&&NHX:Sample_counter=rhizpot1--4||rhizpot3--3:Type_counter=capture--7:besthit_avg=93.9:besthit_max=93.9:besthit_min=93.9:besthit_std=0:besthit_sum=93.9:bitscore_avg=158.0:bitscore_max=158.0:bitscore_min=158.0:bitscore_std=0:bitscore_sum=158.0:capture_class_counter=c__Dormibacteria--1||c__Gammaproteobacteria--4||c__UBA9160--2:capture_domain_counter=d__Bacteria--7:capture_family_counter=f__Rhodocyclaceae--4||f__UBA4427--1||f__UBA6930--1||f__UBA8260--1:capture_genus_counter=g__DUBZ01--1||g__JACOUN01--4||g__UBA8260--1||g__VGRF01--1:capture_order_counter=o__Burkholderiales--4||o__UBA8260--1||o__UBA9160--2:capture_phylum_counter=p__Dormibacterota--1||p__Myxococcota_A--2||p__Proteobacteria--4:capture_species_counter=s__DUBZ01 sp012960035--1||s__JACOUN01 sp016177805--4||s__UBA8260 sp003134115--1||s__VGRF01 sp016875395--1:evalue_avg=2.54e-50:evalue_max=2.54e-50:evalue_min=2.54e-50:evalue_std=0:evalue_sum=2.54e-50:gapopen_avg=0.0:gapopen_max=0.0:gapopen_min=0.0:gapopen_std=0:gapopen_sum=0.0:gtdb_class_counter=:gtdb_domain_counter=:gtdb_family_counter=:gtdb_genus_counter=:gtdb_order_counter=:gtdb_phylum_counter=:gtdb_species_counter=:heptad_counter=MCP-44H--7:lbd_counter=:length_avg=98.0:length_max=98.0:length_min=98.0:length_std=0:length_sum=98.0:mismatch_avg=6.0:mismatch_max=6.0:mismatch_min=6.0:mismatch_std=0:mismatch_sum=6.0:name=N234265:qcovhsp_avg=95.1:qcovhsp_max=95.1:qcovhsp_min=95.1:qcovhsp_std=0:qcovhsp_sum=95.1:qend_avg=103.0:qend_max=103.0:qend_min=103.0:qend_std=0:qend_sum=103.0:qstart_avg=6.0:qstart_max=6.0:qstart_min=6.0:qstart_std=0:qstart_sum=6.0:ref_name_counter=RS_GCF_003633755.1_protein.faa_NZ_RBIL01000001.1_3551@PF00015_full_PFAM.318.504--1:scovhsp_avg=52.7:scovhsp_max=52.7:scovhsp_min=52.7:scovhsp_std=0:scovhsp_sum=52.7:send_avg=98.0:send_max=98.0:send_min=98.0:send_std=0:send_sum=98.0:sstart_avg=1.0:sstart_max=1.0:sstart_min=1.0:sstart_std=0:sstart_sum=1.0],b7dde386-f14a-4743-a00e-e16ddba487ca_2@MCPsignal.55.101:5e-09[&&NHX:Sample=rhizpot3:Type=capture:capture_class=c__Gammaproteobacteria:capture_domain=d__Bacteria:capture_family=f__Rhodocyclaceae:capture_genus=g__JACOUN01:capture_order=o__Burkholderiales:capture_phylum=p__Proteobacteria:capture_species=s__JACOUN01 sp016177805:heptad=MCP-44H])0.415:1.8e-08[&&NHX:Sample_counter=rhizpot1--4||rhizpot3--4:Type_counter=capture--8:besthit_avg=93.9:besthit_max=93.9:besthit_min=93.9:besthit_std=0:besthit_sum=93.9:bitscore_avg=158.0:bitscore_max=158.0:bitscore_min=158.0:bitscore_std=0:bitscore_sum=158.0:capture_class_counter=c__Dormibacteria--1||c__Gammaproteobacteria--5||c__UBA9160--2:capture_domain_counter=d__Bacteria--8:capture_family_counter=f__Rhodocyclaceae--5||f__UBA4427--1||f__UBA6930--1||f__UBA8260--1:capture_genus_counter=g__DUBZ01--1||g__JACOUN01--5||g__UBA8260--1||g__VGRF01--1:capture_order_counter=o__Burkholderiales--5||o__UBA8260--1||o__UBA9160--2:capture_phylum_counter=p__Dormibacterota--1||p__Myxococcota_A--2||p__Proteobacteria--5:capture_species_counter=s__DUBZ01 sp012960035--1||s__JACOUN01 sp016177805--5||s__UBA8260 sp003134115--1||s__VGRF01 sp016875395--1:evalue_avg=2.54e-50:evalue_max=2.54e-50:evalue_min=2.54e-50:evalue_std=0:evalue_sum=2.54e-50:gapopen_avg=0.0:gapopen_max=0.0:gapopen_min=0.0:gapopen_std=0:gapopen_sum=0.0:gtdb_class_counter=:gtdb_domain_counter=:gtdb_family_counter=:gtdb_genus_counter=:gtdb_order_counter=:gtdb_phylum_counter=:gtdb_species_counter=:heptad_counter=MCP-44H--8:lbd_counter=:length_avg=98.0:length_max=98.0:length_min=98.0:length_std=0:length_sum=98.0:mismatch_avg=6.0:mismatch_max=6.0:mismatch_min=6.0:mismatch_std=0:mismatch_sum=6.0:name=N234267:qcovhsp_avg=95.1:qcovhsp_max=95.1:qcovhsp_min=95.1:qcovhsp_std=0:qcovhsp_sum=95.1:qend_avg=103.0:qend_max=103.0:qend_min=103.0:qend_std=0:qend_sum=103.0:qstart_avg=6.0:qstart_max=6.0:qstart_min=6.0:qstart_std=0:qstart_sum=6.0:ref_name_counter=RS_GCF_003633755.1_protein.faa_NZ_RBIL01000001.1_3551@PF00015_full_PFAM.318.504--1:scovhsp_avg=52.7:scovhsp_max=52.7:scovhsp_min=52.7:scovhsp_std=0:scovhsp_sum=52.7:send_avg=98.0:send_max=98.0:send_min=98.0:send_std=0:send_sum=98.0:sstart_avg=1.0:sstart_max=1.0:sstart_min=1.0:sstart_std=0:sstart_sum=1.0],f16cecd5-4689-49ff-81c6-afdc31fe28a0_6@MCPsignal.13.107:5e-09[&&NHX:Sample=rhizpot1:Type=capture:capture_class=c__UBA9160:capture_domain=d__Bacteria:capture_family=f__UBA4427:capture_genus=g__DUBZ01:capture_order=o__UBA9160:capture_phylum=p__Myxococcota_A:capture_species=s__DUBZ01 sp012960035:heptad=MCP-44H])0.672:1.8e-08[&&NHX:Sample_counter=rhizpot1--5||rhizpot3--4:Type_counter=capture--9:besthit_avg=93.9:besthit_max=93.9:besthit_min=93.9:besthit_std=0:besthit_sum=93.9:bitscore_avg=158.0:bitscore_max=158.0:bitscore_min=158.0:bitscore_std=0:bitscore_sum=158.0:capture_class_counter=c__Dormibacteria--1||c__Gammaproteobacteria--5||c__UBA9160--3:capture_domain_counter=d__Bacteria--9:capture_family_counter=f__Rhodocyclaceae--5||f__UBA4427--2||f__UBA6930--1||f__UBA8260--1:capture_genus_counter=g__DUBZ01--2||g__JACOUN01--5||g__UBA8260--1||g__VGRF01--1:capture_order_counter=o__Burkholderiales--5||o__UBA8260--1||o__UBA9160--3:capture_phylum_counter=p__Dormibacterota--1||p__Myxococcota_A--3||p__Proteobacteria--5:capture_species_counter=s__DUBZ01 sp012960035--2||s__JACOUN01 sp016177805--5||s__UBA8260 sp003134115--1||s__VGRF01 sp016875395--1:evalue_avg=2.54e-50:evalue_max=2.54e-50:evalue_min=2.54e-50:evalue_std=0:evalue_sum=2.54e-50:gapopen_avg=0.0:gapopen_max=0.0:gapopen_min=0.0:gapopen_std=0:gapopen_sum=0.0:gtdb_class_counter=:gtdb_domain_counter=:gtdb_family_counter=:gtdb_genus_counter=:gtdb_order_counter=:gtdb_phylum_counter=:gtdb_species_counter=:heptad_counter=MCP-44H--9:lbd_counter=:length_avg=98.0:length_max=98.0:length_min=98.0:length_std=0:length_sum=98.0:mismatch_avg=6.0:mismatch_max=6.0:mismatch_min=6.0:mismatch_std=0:mismatch_sum=6.0:name=N234269:qcovhsp_avg=95.1:qcovhsp_max=95.1:qcovhsp_min=95.1:qcovhsp_std=0:qcovhsp_sum=95.1:qend_avg=103.0:qend_max=103.0:qend_min=103.0:qend_std=0:qend_sum=103.0:qstart_avg=6.0:qstart_max=6.0:qstart_min=6.0:qstart_std=0:qstart_sum=6.0:ref_name_counter=RS_GCF_003633755.1_protein.faa_NZ_RBIL01000001.1_3551@PF00015_full_PFAM.318.504--1:scovhsp_avg=52.7:scovhsp_max=52.7:scovhsp_min=52.7:scovhsp_std=0:scovhsp_sum=52.7:send_avg=98.0:send_max=98.0:send_min=98.0:send_std=0:send_sum=98.0:sstart_avg=1.0:sstart_max=1.0:sstart_min=1.0:sstart_std=0:sstart_sum=1.0])0.915:0.0115389[&&NHX:Sample_counter=rhizpot1--15||rhizpot2--2||rhizpot3--25||rhiztom3--1:Type_counter=capture--43:besthit_avg=92.27333333333334:besthit_max=95.8:besthit_min=80.1:besthit_std=3.7297006135434887:besthit_sum=1384.1000000000001:bitscore_avg=217.2:bitscore_max=248.0:bitscore_min=158.0:bitscore_std=25.796456013513616:bitscore_sum=3258.0:capture_class_counter=c__Alphaproteobacteria--1||c__Bdellovibrionia--1||c__Cyanobacteriia--1||c__Desulfovibrionia--1||c__Dormibacteria--1||c__Gammaproteobacteria--22||c__Halobacteria--1||c__Thermoplasmata--1||c__UBA9160--14:capture_domain_counter=d__Archaea--2||d__Bacteria--41:capture_family_counter=f__Bdellovibrionaceae--1||f__Burkholderiaceae--1||f__Desulfovibrionaceae--1||f__Geitlerinemaceae--1||f__Haloferacaceae--1||f__Methanomassiliicoccaceae--1||f__Pseudomonadaceae--2||f__Rhodobacteraceae--1||f__Rhodocyclaceae--18||f__Shewanellaceae--1||f__UBA4427--13||f__UBA6930--1||f__UBA8260--1:capture_genus_counter=g__Acidovorax_C--1||g__DUBZ01--13||g__Halorubrum--1||g__JACOUN01--18||g__Phormidium_A--1||g__Ponticoccus--1||g__Pseudobdellovibrio--1||g__Pseudomonas_E--2||g__Shewanella--1||g__Solidesulfovibrio--1||g__UBA6--1||g__UBA8260--1||g__VGRF01--1:capture_order_counter=o__Bdellovibrionales--1||o__Burkholderiales--19||o__Cyanobacteriales--1||o__Desulfovibrionales--1||o__Enterobacterales--1||o__Halobacteriales--1||o__Methanomassiliicoccales--1||o__Pseudomonadales--2||o__Rhodobacterales--1||o__UBA8260--1||o__UBA9160--14:capture_phylum_counter=p__Bdellovibrionota--1||p__Cyanobacteria--1||p__Desulfobacterota_I--1||p__Dormibacterota--1||p__Halobacteriota--1||p__Myxococcota_A--14||p__Proteobacteria--23||p__Thermoplasmatota--1:capture_species_counter=s__Acidovorax_C sp001725235--1||s__DUBZ01 sp012960035--13||s__Halorubrum aquaticum--1||s__JACOUN01 sp016177805--18||s__Phormidium_A sp009846485--1||s__Ponticoccus marisrubri--1||s__Pseudobdellovibrio sp014376935--1||s__Pseudomonas_E fluorescens_BO--2||s__Shewanella chilikensis--1||s__Solidesulfovibrio sp003525525--1||s__UBA6 sp002508545--1||s__UBA8260 sp003134115--1||s__VGRF01 sp016875395--1:evalue_avg=1.6933333333388032e-51:evalue_max=2.54e-50:evalue_min=1.45e-84:evalue_std=6.558251799576379e-51:evalue_sum=2.540000000008205e-50:gapopen_avg=0.4666666666666667:gapopen_max=3.0:gapopen_min=0.0:gapopen_std=0.833809387832792:gapopen_sum=7.0:gtdb_class_counter=:gtdb_domain_counter=:gtdb_family_counter=:gtdb_genus_counter=:gtdb_order_counter=:gtdb_phylum_counter=:gtdb_species_counter=:heptad_counter=MCP-24H--1||MCP-40H--3||MCP-44H--39:lbd_counter=:length_avg=137.8:length_max=156.0:length_min=98.0:length_std=18.13126738931554:length_sum=2067.0:mismatch_avg=9.8:mismatch_max=17.0:mismatch_min=5.0:mismatch_std=3.629246281451367:mismatch_sum=147.0:name=N234270:qcovhsp_avg=96.26666666666667:qcovhsp_max=100.0:qcovhsp_min=95.1:qcovhsp_std=1.2567910763224788:qcovhsp_sum=1444.0:qend_avg=141.6:qend_max=161.0:qend_min=103.0:qend_std=17.995237465189824:qend_sum=2124.0:qstart_avg=5.4:qstart_max=7.0:qstart_min=1.0:qstart_std=1.804755622554715:qstart_sum=81.0:ref_name_counter=RS_GCF_003633755.1_protein.faa_NZ_RBIL01000001.1_3551@PF00015_full_PFAM.318.504--15:scovhsp_avg=73.76:scovhsp_max=83.3:scovhsp_min=52.7:scovhsp_std=9.432830207010285:scovhsp_sum=1106.4:send_avg=139.0:send_max=155.0:send_min=98.0:send_std=16.80561130779156:send_sum=2085.0:sstart_avg=2.8:sstart_max=24.0:sstart_min=1.0:sstart_std=5.954590066255012:sstart_sum=42.0])0:5e-09[&&NHX:Sample_counter=rhizpot1--16||rhizpot2--2||rhizpot3--25||rhiztom3--1:Type_counter=capture--44:besthit_avg=92.27333333333334:besthit_max=95.8:besthit_min=80.1:besthit_std=3.7297006135434887:besthit_sum=1384.1000000000001:bitscore_avg=217.2:bitscore_max=248.0:bitscore_min=158.0:bitscore_std=25.796456013513616:bitscore_sum=3258.0:capture_class_counter=c__Alphaproteobacteria--2||c__Bdellovibrionia--1||c__Cyanobacteriia--1||c__Desulfovibrionia--1||c__Dormibacteria--1||c__Gammaproteobacteria--22||c__Halobacteria--1||c__Thermoplasmata--1||c__UBA9160--14:capture_domain_counter=d__Archaea--2||d__Bacteria--42:capture_family_counter=f__Bdellovibrionaceae--1||f__Burkholderiaceae--1||f__Desulfovibrionaceae--1||f__Geitlerinemaceae--1||f__Haloferacaceae--1||f__Methanomassiliicoccaceae--1||f__Pseudomonadaceae--2||f__Rhodobacteraceae--1||f__Rhodocyclaceae--18||f__Shewanellaceae--1||f__Sphingomonadaceae--1||f__UBA4427--13||f__UBA6930--1||f__UBA8260--1:capture_genus_counter=g__Acidovorax_C--1||g__DUBZ01--13||g__Halorubrum--1||g__JACOUN01--18||g__Phormidium_A--1||g__Ponticoccus--1||g__Pseudobdellovibrio--1||g__Pseudomonas_E--2||g__Shewanella--1||g__Solidesulfovibrio--1||g__Sphingomonas--1||g__UBA6--1||g__UBA8260--1||g__VGRF01--1:capture_order_counter=o__Bdellovibrionales--1||o__Burkholderiales--19||o__Cyanobacteriales--1||o__Desulfovibrionales--1||o__Enterobacterales--1||o__Halobacteriales--1||o__Methanomassiliicoccales--1||o__Pseudomonadales--2||o__Rhodobacterales--1||o__Sphingomonadales--1||o__UBA8260--1||o__UBA9160--14:capture_phylum_counter=p__Bdellovibrionota--1||p__Cyanobacteria--1||p__Desulfobacterota_I--1||p__Dormibacterota--1||p__Halobacteriota--1||p__Myxococcota_A--14||p__Proteobacteria--24||p__Thermoplasmatota--1:capture_species_counter=s__Acidovorax_C sp001725235--1||s__DUBZ01 sp012960035--13||s__Halorubrum aquaticum--1||s__JACOUN01 sp016177805--18||s__Phormidium_A sp009846485--1||s__Ponticoccus marisrubri--1||s__Pseudobdellovibrio sp014376935--1||s__Pseudomonas_E fluorescens_BO--2||s__Shewanella chilikensis--1||s__Solidesulfovibrio sp003525525--1||s__Sphingomonas phyllosphaerae_B--1||s__UBA6 sp002508545--1||s__UBA8260 sp003134115--1||s__VGRF01 sp016875395--1:evalue_avg=1.6933333333388032e-51:evalue_max=2.54e-50:evalue_min=1.45e-84:evalue_std=6.558251799576379e-51:evalue_sum=2.540000000008205e-50:gapopen_avg=0.4666666666666667:gapopen_max=3.0:gapopen_min=0.0:gapopen_std=0.833809387832792:gapopen_sum=7.0:gtdb_class_counter=:gtdb_domain_counter=:gtdb_family_counter=:gtdb_genus_counter=:gtdb_order_counter=:gtdb_phylum_counter=:gtdb_species_counter=:heptad_counter=MCP-24H--1||MCP-40H--3||MCP-44H--40:lbd_counter=:length_avg=137.8:length_max=156.0:length_min=98.0:length_std=18.13126738931554:length_sum=2067.0:mismatch_avg=9.8:mismatch_max=17.0:mismatch_min=5.0:mismatch_std=3.629246281451367:mismatch_sum=147.0:name=N234271:qcovhsp_avg=96.26666666666667:qcovhsp_max=100.0:qcovhsp_min=95.1:qcovhsp_std=1.2567910763224788:qcovhsp_sum=1444.0:qend_avg=141.6:qend_max=161.0:qend_min=103.0:qend_std=17.995237465189824:qend_sum=2124.0:qstart_avg=5.4:qstart_max=7.0:qstart_min=1.0:qstart_std=1.804755622554715:qstart_sum=81.0:ref_name_counter=RS_GCF_003633755.1_protein.faa_NZ_RBIL01000001.1_3551@PF00015_full_PFAM.318.504--15:scovhsp_avg=73.76:scovhsp_max=83.3:scovhsp_min=52.7:scovhsp_std=9.432830207010285:scovhsp_sum=1106.4:send_avg=139.0:send_max=155.0:send_min=98.0:send_std=16.80561130779156:send_sum=2085.0:sstart_avg=2.8:sstart_max=24.0:sstart_min=1.0:sstart_std=5.954590066255012:sstart_sum=42.0],5296b2e9-7fa0-4b1c-a7dd-a7633724bcb0_6@MCPsignal.13.93:0.0109804[&&NHX:Sample=rhizpot3:Type=capture:capture_class=c__Thermoleophilia:capture_domain=d__Bacteria:capture_family=f__Solirubrobacteraceae:capture_genus=g__Solirubrobacter:capture_order=o__Solirubrobacterales:capture_phylum=p__Actinobacteriota:capture_species=s__Solirubrobacter pauli:heptad=MCP-44H])0.803:0.0140701[&&NHX:Sample_counter=rhizpot1--16||rhizpot2--2||rhizpot3--26||rhiztom3--1:Type_counter=capture--45:besthit_avg=92.27333333333334:besthit_max=95.8:besthit_min=80.1:besthit_std=3.7297006135434887:besthit_sum=1384.1000000000001:bitscore_avg=217.2:bitscore_max=248.0:bitscore_min=158.0:bitscore_std=25.796456013513616:bitscore_sum=3258.0:capture_class_counter=c__Alphaproteobacteria--2||c__Bdellovibrionia--1||c__Cyanobacteriia--1||c__Desulfovibrionia--1||c__Dormibacteria--1||c__Gammaproteobacteria--22||c__Halobacteria--1||c__Thermoleophilia--1||c__Thermoplasmata--1||c__UBA9160--14:capture_domain_counter=d__Archaea--2||d__Bacteria--43:capture_family_counter=f__Bdellovibrionaceae--1||f__Burkholderiaceae--1||f__Desulfovibrionaceae--1||f__Geitlerinemaceae--1||f__Haloferacaceae--1||f__Methanomassiliicoccaceae--1||f__Pseudomonadaceae--2||f__Rhodobacteraceae--1||f__Rhodocyclaceae--18||f__Shewanellaceae--1||f__Solirubrobacteraceae--1||f__Sphingomonadaceae--1||f__UBA4427--13||f__UBA6930--1||f__UBA8260--1:capture_genus_counter=g__Acidovorax_C--1||g__DUBZ01--13||g__Halorubrum--1||g__JACOUN01--18||g__Phormidium_A--1||g__Ponticoccus--1||g__Pseudobdellovibrio--1||g__Pseudomonas_E--2||g__Shewanella--1||g__Solidesulfovibrio--1||g__Solirubrobacter--1||g__Sphingomonas--1||g__UBA6--1||g__UBA8260--1||g__VGRF01--1:capture_order_counter=o__Bdellovibrionales--1||o__Burkholderiales--19||o__Cyanobacteriales--1||o__Desulfovibrionales--1||o__Enterobacterales--1||o__Halobacteriales--1||o__Methanomassiliicoccales--1||o__Pseudomonadales--2||o__Rhodobacterales--1||o__Solirubrobacterales--1||o__Sphingomonadales--1||o__UBA8260--1||o__UBA9160--14:capture_phylum_counter=p__Actinobacteriota--1||p__Bdellovibrionota--1||p__Cyanobacteria--1||p__Desulfobacterota_I--1||p__Dormibacterota--1||p__Halobacteriota--1||p__Myxococcota_A--14||p__Proteobacteria--24||p__Thermoplasmatota--1:capture_species_counter=s__Acidovorax_C sp001725235--1||s__DUBZ01 sp012960035--13||s__Halorubrum aquaticum--1||s__JACOUN01 sp016177805--18||s__Phormidium_A sp009846485--1||s__Ponticoccus marisrubri--1||s__Pseudobdellovibrio sp014376935--1||s__Pseudomonas_E fluorescens_BO--2||s__Shewanella chilikensis--1||s__Solidesulfovibrio sp003525525--1||s__Solirubrobacter pauli--1||s__Sphingomonas phyllosphaerae_B--1||s__UBA6 sp002508545--1||s__UBA8260 sp003134115--1||s__VGRF01 sp016875395--1:evalue_avg=1.6933333333388032e-51:evalue_max=2.54e-50:evalue_min=1.45e-84:evalue_std=6.558251799576379e-51:evalue_sum=2.540000000008205e-50:gapopen_avg=0.4666666666666667:gapopen_max=3.0:gapopen_min=0.0:gapopen_std=0.833809387832792:gapopen_sum=7.0:gtdb_class_counter=:gtdb_domain_counter=:gtdb_family_counter=:gtdb_genus_counter=:gtdb_order_counter=:gtdb_phylum_counter=:gtdb_species_counter=:heptad_counter=MCP-24H--1||MCP-40H--3||MCP-44H--41:lbd_counter=:length_avg=137.8:length_max=156.0:length_min=98.0:length_std=18.13126738931554:length_sum=2067.0:mismatch_avg=9.8:mismatch_max=17.0:mismatch_min=5.0:mismatch_std=3.629246281451367:mismatch_sum=147.0:name=N234273:qcovhsp_avg=96.26666666666667:qcovhsp_max=100.0:qcovhsp_min=95.1:qcovhsp_std=1.2567910763224788:qcovhsp_sum=1444.0:qend_avg=141.6:qend_max=161.0:qend_min=103.0:qend_std=17.995237465189824:qend_sum=2124.0:qstart_avg=5.4:qstart_max=7.0:qstart_min=1.0:qstart_std=1.804755622554715:qstart_sum=81.0:ref_name_counter=RS_GCF_003633755.1_protein.faa_NZ_RBIL01000001.1_3551@PF00015_full_PFAM.318.504--15:scovhsp_avg=73.76:scovhsp_max=83.3:scovhsp_min=52.7:scovhsp_std=9.432830207010285:scovhsp_sum=1106.4:send_avg=139.0:send_max=155.0:send_min=98.0:send_std=16.80561130779156:send_sum=2085.0:sstart_avg=2.8:sstart_max=24.0:sstart_min=1.0:sstart_std=5.954590066255012:sstart_sum=42.0],affc5cc9-bd61-4b47-ad5c-e37d4bb0bcf0_3@MCPsignal.528.664:0.0272311[&&NHX:Sample=rhizpot3:Type=capture:capture_class=c__Halobacteria:capture_domain=d__Archaea:capture_family=f__Natrialbaceae:capture_genus=g__Halopiger_A:capture_order=o__Halobacteriales:capture_phylum=p__Halobacteriota:capture_species=s__Halopiger_A goleimassiliensis:heptad=MCP-44H])0.855:0.0181384[&&NHX:Sample_counter=rhizpot1--16||rhizpot2--2||rhizpot3--27||rhiztom3--1:Type_counter=capture--46:besthit_avg=92.27333333333334:besthit_max=95.8:besthit_min=80.1:besthit_std=3.7297006135434887:besthit_sum=1384.1000000000001:bitscore_avg=217.2:bitscore_max=248.0:bitscore_min=158.0:bitscore_std=25.796456013513616:bitscore_sum=3258.0:capture_class_counter=c__Alphaproteobacteria--2||c__Bdellovibrionia--1||c__Cyanobacteriia--1||c__Desulfovibrionia--1||c__Dormibacteria--1||c__Gammaproteobacteria--22||c__Halobacteria--2||c__Thermoleophilia--1||c__Thermoplasmata--1||c__UBA9160--14:capture_domain_counter=d__Archaea--3||d__Bacteria--43:capture_family_counter=f__Bdellovibrionaceae--1||f__Burkholderiaceae--1||f__Desulfovibrionaceae--1||f__Geitlerinemaceae--1||f__Haloferacaceae--1||f__Methanomassiliicoccaceae--1||f__Natrialbaceae--1||f__Pseudomonadaceae--2||f__Rhodobacteraceae--1||f__Rhodocyclaceae--18||f__Shewanellaceae--1||f__Solirubrobacteraceae--1||f__Sphingomonadaceae--1||f__UBA4427--13||f__UBA6930--1||f__UBA8260--1:capture_genus_counter=g__Acidovorax_C--1||g__DUBZ01--13||g__Halopiger_A--1||g__Halorubrum--1||g__JACOUN01--18||g__Phormidium_A--1||g__Ponticoccus--1||g__Pseudobdellovibrio--1||g__Pseudomonas_E--2||g__Shewanella--1||g__Solidesulfovibrio--1||g__Solirubrobacter--1||g__Sphingomonas--1||g__UBA6--1||g__UBA8260--1||g__VGRF01--1:capture_order_counter=o__Bdellovibrionales--1||o__Burkholderiales--19||o__Cyanobacteriales--1||o__Desulfovibrionales--1||o__Enterobacterales--1||o__Halobacteriales--2||o__Methanomassiliicoccales--1||o__Pseudomonadales--2||o__Rhodobacterales--1||o__Solirubrobacterales--1||o__Sphingomonadales--1||o__UBA8260--1||o__UBA9160--14:capture_phylum_counter=p__Actinobacteriota--1||p__Bdellovibrionota--1||p__Cyanobacteria--1||p__Desulfobacterota_I--1||p__Dormibacterota--1||p__Halobacteriota--2||p__Myxococcota_A--14||p__Proteobacteria--24||p__Thermoplasmatota--1:capture_species_counter=s__Acidovorax_C sp001725235--1||s__DUBZ01 sp012960035--13||s__Halopiger_A goleimassiliensis--1||s__Halorubrum aquaticum--1||s__JACOUN01 sp016177805--18||s__Phormidium_A sp009846485--1||s__Ponticoccus marisrubri--1||s__Pseudobdellovibrio sp014376935--1||s__Pseudomonas_E fluorescens_BO--2||s__Shewanella chilikensis--1||s__Solidesulfovibrio sp003525525--1||s__Solirubrobacter pauli--1||s__Sphingomonas phyllosphaerae_B--1||s__UBA6 sp002508545--1||s__UBA8260 sp003134115--1||s__VGRF01 sp016875395--1:evalue_avg=1.6933333333388032e-51:evalue_max=2.54e-50:evalue_min=1.45e-84:evalue_std=6.558251799576379e-51:evalue_sum=2.540000000008205e-50:gapopen_avg=0.4666666666666667:gapopen_max=3.0:gapopen_min=0.0:gapopen_std=0.833809387832792:gapopen_sum=7.0:gtdb_class_counter=:gtdb_domain_counter=:gtdb_family_counter=:gtdb_genus_counter=:gtdb_order_counter=:gtdb_phylum_counter=:gtdb_species_counter=:heptad_counter=MCP-24H--1||MCP-40H--3||MCP-44H--42:lbd_counter=:length_avg=137.8:length_max=156.0:length_min=98.0:length_std=18.13126738931554:length_sum=2067.0:mismatch_avg=9.8:mismatch_max=17.0:mismatch_min=5.0:mismatch_std=3.629246281451367:mismatch_sum=147.0:name=N234275:qcovhsp_avg=96.26666666666667:qcovhsp_max=100.0:qcovhsp_min=95.1:qcovhsp_std=1.2567910763224788:qcovhsp_sum=1444.0:qend_avg=141.6:qend_max=161.0:qend_min=103.0:qend_std=17.995237465189824:qend_sum=2124.0:qstart_avg=5.4:qstart_max=7.0:qstart_min=1.0:qstart_std=1.804755622554715:qstart_sum=81.0:ref_name_counter=RS_GCF_003633755.1_protein.faa_NZ_RBIL01000001.1_3551@PF00015_full_PFAM.318.504--15:scovhsp_avg=73.76:scovhsp_max=83.3:scovhsp_min=52.7:scovhsp_std=9.432830207010285:scovhsp_sum=1106.4:send_avg=139.0:send_max=155.0:send_min=98.0:send_std=16.80561130779156:send_sum=2085.0:sstart_avg=2.8:sstart_max=24.0:sstart_min=1.0:sstart_std=5.954590066255012:sstart_sum=42.0],((16ab9df9-cd9e-4442-82af-1f777f56f457_4@MCPsignal.32.200:5e-09[&&NHX:Sample=rhizpot3:Type=capture:capture_class=c__Actinomycetia:capture_domain=d__Bacteria:capture_family=f__Micromonosporaceae:capture_genus=g__Actinoplanes:capture_order=o__Mycobacteriales:capture_phylum=p__Actinobacteriota:capture_species=s__Actinoplanes sp004001265:heptad=MCP-44H],(af216c50-8a48-554f-8034-6c46e401118b_5@MCPsignal.15.102:0.0210491[&&NHX:Sample=rhizpot1:Type=capture:capture_class=c__Alphaproteobacteria:capture_domain=d__Bacteria:capture_family=f__Acetobacteraceae:capture_genus=g__Komagataeibacter:capture_order=o__Acetobacterales:capture_phylum=p__Proteobacteria:capture_species=s__Komagataeibacter medellinensis:heptad=MCP-44H],f4bb4320-1d8c-43d0-bae8-2ccbc0b22914_2@MCPsignal.18.141:0.0467388[&&NHX:Sample=rhizpot3:Type=capture:besthit=93.3:bitscore=191.0:capture_class=c__Actinomycetia:capture_domain=d__Bacteria:capture_family=f__Cellulomonadaceae:capture_genus=g__Cellulosimicrobium:capture_order=o__Actinomycetales:capture_phylum=p__Actinobacteriota:capture_species=s__Cellulosimicrobium sp001942335:evalue=9.75e-63:gapopen=0.0:heptad=MCP-44H:length=119.0:mismatch=8.0:qcovhsp=96.7:qend=119.0:qstart=1.0:ref_name=RS_GCF_003633755.1_protein.faa_NZ_RBIL01000001.1_3551@PF00015_full_PFAM.318.504:scovhsp=64.0:send=119.0:sstart=1.0])0:5e-09[&&NHX:Sample_counter=rhizpot1--1||rhizpot3--1:Type_counter=capture--2:besthit_avg=93.3:besthit_max=93.3:besthit_min=93.3:besthit_std=0:besthit_sum=93.3:bitscore_avg=191.0:bitscore_max=191.0:bitscore_min=191.0:bitscore_std=0:bitscore_sum=191.0:capture_class_counter=c__Actinomycetia--1||c__Alphaproteobacteria--1:capture_domain_counter=d__Bacteria--2:capture_family_counter=f__Acetobacteraceae--1||f__Cellulomonadaceae--1:capture_genus_counter=g__Cellulosimicrobium--1||g__Komagataeibacter--1:capture_order_counter=o__Acetobacterales--1||o__Actinomycetales--1:capture_phylum_counter=p__Actinobacteriota--1||p__Proteobacteria--1:capture_species_counter=s__Cellulosimicrobium sp001942335--1||s__Komagataeibacter medellinensis--1:evalue_avg=9.75e-63:evalue_max=9.75e-63:evalue_min=9.75e-63:evalue_std=0:evalue_sum=9.75e-63:gapopen_avg=0.0:gapopen_max=0.0:gapopen_min=0.0:gapopen_std=0:gapopen_sum=0.0:gtdb_class_counter=:gtdb_domain_counter=:gtdb_family_counter=:gtdb_genus_counter=:gtdb_order_counter=:gtdb_phylum_counter=:gtdb_species_counter=:heptad_counter=MCP-44H--2:lbd_counter=:length_avg=119.0:length_max=119.0:length_min=119.0:length_std=0:length_sum=119.0:mismatch_avg=8.0:mismatch_max=8.0:mismatch_min=8.0:mismatch_std=0:mismatch_sum=8.0:name=N234279:qcovhsp_avg=96.7:qcovhsp_max=96.7:qcovhsp_min=96.7:qcovhsp_std=0:qcovhsp_sum=96.7:qend_avg=119.0:qend_max=119.0:qend_min=119.0:qend_std=0:qend_sum=119.0:qstart_avg=1.0:qstart_max=1.0:qstart_min=1.0:qstart_std=0:qstart_sum=1.0:ref_name_counter=RS_GCF_003633755.1_protein.faa_NZ_RBIL01000001.1_3551@PF00015_full_PFAM.318.504--1:scovhsp_avg=64.0:scovhsp_max=64.0:scovhsp_min=64.0:scovhsp_std=0:scovhsp_sum=64.0:send_avg=119.0:send_max=119.0:send_min=119.0:send_std=0:send_sum=119.0:sstart_avg=1.0:sstart_max=1.0:sstart_min=1.0:sstart_std=0:sstart_sum=1.0])0:6e-09[&&NHX:Sample_counter=rhizpot1--1||rhizpot3--2:Type_counter=capture--3:besthit_avg=93.3:besthit_max=93.3:besthit_min=93.3:besthit_std=0:besthit_sum=93.3:bitscore_avg=191.0:bitscore_max=191.0:bitscore_min=191.0:bitscore_std=0:bitscore_sum=191.0:capture_class_counter=c__Actinomycetia--2||c__Alphaproteobacteria--1:capture_domain_counter=d__Bacteria--3:capture_family_counter=f__Acetobacteraceae--1||f__Cellulomonadaceae--1||f__Micromonosporaceae--1:capture_genus_counter=g__Actinoplanes--1||g__Cellulosimicrobium--1||g__Komagataeibacter--1:capture_order_counter=o__Acetobacterales--1||o__Actinomycetales--1||o__Mycobacteriales--1:capture_phylum_counter=p__Actinobacteriota--2||p__Proteobacteria--1:capture_species_counter=s__Actinoplanes sp004001265--1||s__Cellulosimicrobium sp001942335--1||s__Komagataeibacter medellinensis--1:evalue_avg=9.75e-63:evalue_max=9.75e-63:evalue_min=9.75e-63:evalue_std=0:evalue_sum=9.75e-63:gapopen_avg=0.0:gapopen_max=0.0:gapopen_min=0.0:gapopen_std=0:gapopen_sum=0.0:gtdb_class_counter=:gtdb_domain_counter=:gtdb_family_counter=:gtdb_genus_counter=:gtdb_order_counter=:gtdb_phylum_counter=:gtdb_species_counter=:heptad_counter=MCP-44H--3:lbd_counter=:length_avg=119.0:length_max=119.0:length_min=119.0:length_std=0:length_sum=119.0:mismatch_avg=8.0:mismatch_max=8.0:mismatch_min=8.0:mismatch_std=0:mismatch_sum=8.0:name=N234280:qcovhsp_avg=96.7:qcovhsp_max=96.7:qcovhsp_min=96.7:qcovhsp_std=0:qcovhsp_sum=96.7:qend_avg=119.0:qend_max=119.0:qend_min=119.0:qend_std=0:qend_sum=119.0:qstart_avg=1.0:qstart_max=1.0:qstart_min=1.0:qstart_std=0:qstart_sum=1.0:ref_name_counter=RS_GCF_003633755.1_protein.faa_NZ_RBIL01000001.1_3551@PF00015_full_PFAM.318.504--1:scovhsp_avg=64.0:scovhsp_max=64.0:scovhsp_min=64.0:scovhsp_std=0:scovhsp_sum=64.0:send_avg=119.0:send_max=119.0:send_min=119.0:send_std=0:send_sum=119.0:sstart_avg=1.0:sstart_max=1.0:sstart_min=1.0:sstart_std=0:sstart_sum=1.0],76d5b1ae-640a-49f4-a432-d319422f6554_2@MCPsignal.17.99:0.0629649[&&NHX:Sample=rhizpot1:Type=capture:capture_class=c__Alphaproteobacteria:capture_domain=d__Bacteria:capture_family=f__Acetobacteraceae:capture_genus=g__Komagataeibacter:capture_order=o__Acetobacterales:capture_phylum=p__Proteobacteria:capture_species=s__Komagataeibacter medellinensis:heptad=MCP-44H])0.933:0.0192581[&&NHX:Sample_counter=rhizpot1--2||rhizpot3--2:Type_counter=capture--4:besthit_avg=93.3:besthit_max=93.3:besthit_min=93.3:besthit_std=0:besthit_sum=93.3:bitscore_avg=191.0:bitscore_max=191.0:bitscore_min=191.0:bitscore_std=0:bitscore_sum=191.0:capture_class_counter=c__Actinomycetia--2||c__Alphaproteobacteria--2:capture_domain_counter=d__Bacteria--4:capture_family_counter=f__Acetobacteraceae--2||f__Cellulomonadaceae--1||f__Micromonosporaceae--1:capture_genus_counter=g__Actinoplanes--1||g__Cellulosimicrobium--1||g__Komagataeibacter--2:capture_order_counter=o__Acetobacterales--2||o__Actinomycetales--1||o__Mycobacteriales--1:capture_phylum_counter=p__Actinobacteriota--2||p__Proteobacteria--2:capture_species_counter=s__Actinoplanes sp004001265--1||s__Cellulosimicrobium sp001942335--1||s__Komagataeibacter medellinensis--2:evalue_avg=9.75e-63:evalue_max=9.75e-63:evalue_min=9.75e-63:evalue_std=0:evalue_sum=9.75e-63:gapopen_avg=0.0:gapopen_max=0.0:gapopen_min=0.0:gapopen_std=0:gapopen_sum=0.0:gtdb_class_counter=:gtdb_domain_counter=:gtdb_family_counter=:gtdb_genus_counter=:gtdb_order_counter=:gtdb_phylum_counter=:gtdb_species_counter=:heptad_counter=MCP-44H--4:lbd_counter=:length_avg=119.0:length_max=119.0:length_min=119.0:length_std=0:length_sum=119.0:mismatch_avg=8.0:mismatch_max=8.0:mismatch_min=8.0:mismatch_std=0:mismatch_sum=8.0:name=N234282:qcovhsp_avg=96.7:qcovhsp_max=96.7:qcovhsp_min=96.7:qcovhsp_std=0:qcovhsp_sum=96.7:qend_avg=119.0:qend_max=119.0:qend_min=119.0:qend_std=0:qend_sum=119.0:qstart_avg=1.0:qstart_max=1.0:qstart_min=1.0:qstart_std=0:qstart_sum=1.0:ref_name_counter=RS_GCF_003633755.1_protein.faa_NZ_RBIL01000001.1_3551@PF00015_full_PFAM.318.504--1:scovhsp_avg=64.0:scovhsp_max=64.0:scovhsp_min=64.0:scovhsp_std=0:scovhsp_sum=64.0:send_avg=119.0:send_max=119.0:send_min=119.0:send_std=0:send_sum=119.0:sstart_avg=1.0:sstart_max=1.0:sstart_min=1.0:sstart_std=0:sstart_sum=1.0])0.616:0.00484682[&&NHX:Sample_counter=rhizpot1--18||rhizpot2--2||rhizpot3--29||rhiztom3--1:Type_counter=capture--50:besthit_avg=92.3375:besthit_max=95.8:besthit_min=80.1:besthit_std=3.612363030852059:besthit_sum=1477.4:bitscore_avg=215.5625:bitscore_max=248.0:bitscore_min=158.0:bitscore_std=25.768116604310322:bitscore_sum=3449.0:capture_class_counter=c__Actinomycetia--2||c__Alphaproteobacteria--4||c__Bdellovibrionia--1||c__Cyanobacteriia--1||c__Desulfovibrionia--1||c__Dormibacteria--1||c__Gammaproteobacteria--22||c__Halobacteria--2||c__Thermoleophilia--1||c__Thermoplasmata--1||c__UBA9160--14:capture_domain_counter=d__Archaea--3||d__Bacteria--47:capture_family_counter=f__Acetobacteraceae--2||f__Bdellovibrionaceae--1||f__Burkholderiaceae--1||f__Cellulomonadaceae--1||f__Desulfovibrionaceae--1||f__Geitlerinemaceae--1||f__Haloferacaceae--1||f__Methanomassiliicoccaceae--1||f__Micromonosporaceae--1||f__Natrialbaceae--1||f__Pseudomonadaceae--2||f__Rhodobacteraceae--1||f__Rhodocyclaceae--18||f__Shewanellaceae--1||f__Solirubrobacteraceae--1||f__Sphingomonadaceae--1||f__UBA4427--13||f__UBA6930--1||f__UBA8260--1:capture_genus_counter=g__Acidovorax_C--1||g__Actinoplanes--1||g__Cellulosimicrobium--1||g__DUBZ01--13||g__Halopiger_A--1||g__Halorubrum--1||g__JACOUN01--18||g__Komagataeibacter--2||g__Phormidium_A--1||g__Ponticoccus--1||g__Pseudobdellovibrio--1||g__Pseudomonas_E--2||g__Shewanella--1||g__Solidesulfovibrio--1||g__Solirubrobacter--1||g__Sphingomonas--1||g__UBA6--1||g__UBA8260--1||g__VGRF01--1:capture_order_counter=o__Acetobacterales--2||o__Actinomycetales--1||o__Bdellovibrionales--1||o__Burkholderiales--19||o__Cyanobacteriales--1||o__Desulfovibrionales--1||o__Enterobacterales--1||o__Halobacteriales--2||o__Methanomassiliicoccales--1||o__Mycobacteriales--1||o__Pseudomonadales--2||o__Rhodobacterales--1||o__Solirubrobacterales--1||o__Sphingomonadales--1||o__UBA8260--1||o__UBA9160--14:capture_phylum_counter=p__Actinobacteriota--3||p__Bdellovibrionota--1||p__Cyanobacteria--1||p__Desulfobacterota_I--1||p__Dormibacterota--1||p__Halobacteriota--2||p__Myxococcota_A--14||p__Proteobacteria--26||p__Thermoplasmatota--1:capture_species_counter=s__Acidovorax_C sp001725235--1||s__Actinoplanes sp004001265--1||s__Cellulosimicrobium sp001942335--1||s__DUBZ01 sp012960035--13||s__Halopiger_A goleimassiliensis--1||s__Halorubrum aquaticum--1||s__JACOUN01 sp016177805--18||s__Komagataeibacter medellinensis--2||s__Phormidium_A sp009846485--1||s__Ponticoccus marisrubri--1||s__Pseudobdellovibrio sp014376935--1||s__Pseudomonas_E fluorescens_BO--2||s__Shewanella chilikensis--1||s__Solidesulfovibrio sp003525525--1||s__Solirubrobacter pauli--1||s__Sphingomonas phyllosphaerae_B--1||s__UBA6 sp002508545--1||s__UBA8260 sp003134115--1||s__VGRF01 sp016875395--1:evalue_avg=1.5875000000057377e-51:evalue_max=2.54e-50:evalue_min=1.45e-84:evalue_std=6.34999999999847e-51:evalue_sum=2.5400000000091803e-50:gapopen_avg=0.4375:gapopen_max=3.0:gapopen_min=0.0:gapopen_std=0.8139410298049853:gapopen_sum=7.0:gtdb_class_counter=:gtdb_domain_counter=:gtdb_family_counter=:gtdb_genus_counter=:gtdb_order_counter=:gtdb_phylum_counter=:gtdb_species_counter=:heptad_counter=MCP-24H--1||MCP-40H--3||MCP-44H--46:lbd_counter=:length_avg=136.625:length_max=156.0:length_min=98.0:length_std=18.136059844041835:length_sum=2186.0:mismatch_avg=9.6875:mismatch_max=17.0:mismatch_min=5.0:mismatch_std=3.5349446011689256:mismatch_sum=155.0:name=N234283:qcovhsp_avg=96.29375:qcovhsp_max=100.0:qcovhsp_min=95.1:qcovhsp_std=1.218998906206785:qcovhsp_sum=1540.7:qend_avg=140.1875:qend_max=161.0:qend_min=103.0:qend_std=18.280112144076142:qend_sum=2243.0:qstart_avg=5.125:qstart_max=7.0:qstart_min=1.0:qstart_std=2.0615528128088303:qstart_sum=82.0:ref_name_counter=RS_GCF_003633755.1_protein.faa_NZ_RBIL01000001.1_3551@PF00015_full_PFAM.318.504--16:scovhsp_avg=73.15:scovhsp_max=83.3:scovhsp_min=52.7:scovhsp_std=9.433981132056603:scovhsp_sum=1170.4:send_avg=137.75:send_max=155.0:send_min=98.0:send_std=16.988231220465536:send_sum=2204.0:sstart_avg=2.6875:sstart_max=24.0:sstart_min=1.0:sstart_std=5.770254182731756:sstart_sum=43.0])0.888:0.262731[&&NHX:Sample_counter=rhizpot1--18||rhizpot2--2||rhizpot3--29||rhiztom3--1:Type_counter=GTDB--1||capture--50:besthit_avg=92.3375:besthit_max=95.8:besthit_min=80.1:besthit_std=3.612363030852059:besthit_sum=1477.4:bitscore_avg=215.5625:bitscore_max=248.0:bitscore_min=158.0:bitscore_std=25.768116604310322:bitscore_sum=3449.0:capture_class_counter=c__Actinomycetia--2||c__Alphaproteobacteria--4||c__Bdellovibrionia--1||c__Cyanobacteriia--1||c__Desulfovibrionia--1||c__Dormibacteria--1||c__Gammaproteobacteria--22||c__Halobacteria--2||c__Thermoleophilia--1||c__Thermoplasmata--1||c__UBA9160--14:capture_domain_counter=d__Archaea--3||d__Bacteria--47:capture_family_counter=f__Acetobacteraceae--2||f__Bdellovibrionaceae--1||f__Burkholderiaceae--1||f__Cellulomonadaceae--1||f__Desulfovibrionaceae--1||f__Geitlerinemaceae--1||f__Haloferacaceae--1||f__Methanomassiliicoccaceae--1||f__Micromonosporaceae--1||f__Natrialbaceae--1||f__Pseudomonadaceae--2||f__Rhodobacteraceae--1||f__Rhodocyclaceae--18||f__Shewanellaceae--1||f__Solirubrobacteraceae--1||f__Sphingomonadaceae--1||f__UBA4427--13||f__UBA6930--1||f__UBA8260--1:capture_genus_counter=g__Acidovorax_C--1||g__Actinoplanes--1||g__Cellulosimicrobium--1||g__DUBZ01--13||g__Halopiger_A--1||g__Halorubrum--1||g__JACOUN01--18||g__Komagataeibacter--2||g__Phormidium_A--1||g__Ponticoccus--1||g__Pseudobdellovibrio--1||g__Pseudomonas_E--2||g__Shewanella--1||g__Solidesulfovibrio--1||g__Solirubrobacter--1||g__Sphingomonas--1||g__UBA6--1||g__UBA8260--1||g__VGRF01--1:capture_order_counter=o__Acetobacterales--2||o__Actinomycetales--1||o__Bdellovibrionales--1||o__Burkholderiales--19||o__Cyanobacteriales--1||o__Desulfovibrionales--1||o__Enterobacterales--1||o__Halobacteriales--2||o__Methanomassiliicoccales--1||o__Mycobacteriales--1||o__Pseudomonadales--2||o__Rhodobacterales--1||o__Solirubrobacterales--1||o__Sphingomonadales--1||o__UBA8260--1||o__UBA9160--14:capture_phylum_counter=p__Actinobacteriota--3||p__Bdellovibrionota--1||p__Cyanobacteria--1||p__Desulfobacterota_I--1||p__Dormibacterota--1||p__Halobacteriota--2||p__Myxococcota_A--14||p__Proteobacteria--26||p__Thermoplasmatota--1:capture_species_counter=s__Acidovorax_C sp001725235--1||s__Actinoplanes sp004001265--1||s__Cellulosimicrobium sp001942335--1||s__DUBZ01 sp012960035--13||s__Halopiger_A goleimassiliensis--1||s__Halorubrum aquaticum--1||s__JACOUN01 sp016177805--18||s__Komagataeibacter medellinensis--2||s__Phormidium_A sp009846485--1||s__Ponticoccus marisrubri--1||s__Pseudobdellovibrio sp014376935--1||s__Pseudomonas_E fluorescens_BO--2||s__Shewanella chilikensis--1||s__Solidesulfovibrio sp003525525--1||s__Solirubrobacter pauli--1||s__Sphingomonas phyllosphaerae_B--1||s__UBA6 sp002508545--1||s__UBA8260 sp003134115--1||s__VGRF01 sp016875395--1:evalue_avg=1.5875000000057377e-51:evalue_max=2.54e-50:evalue_min=1.45e-84:evalue_std=6.34999999999847e-51:evalue_sum=2.5400000000091803e-50:gapopen_avg=0.4375:gapopen_max=3.0:gapopen_min=0.0:gapopen_std=0.8139410298049853:gapopen_sum=7.0:gtdb_class_counter=c__Thermoleophilia--1:gtdb_domain_counter=d__Bacteria--1:gtdb_family_counter=f__Solirubrobacteraceae--1:gtdb_genus_counter=g__Solirubrobacter--1:gtdb_order_counter=o__Solirubrobacterales--1:gtdb_phylum_counter=p__Actinobacteriota--1:gtdb_species_counter=s__Solirubrobacter pauli--1:heptad_counter=MCP-24H--1||MCP-40H--3||MCP-44H--47:lbd_counter=:lca_tree=s__Solirubrobacter pauli:length_avg=136.625:length_max=156.0:length_min=98.0:length_std=18.136059844041835:length_sum=2186.0:mismatch_avg=9.6875:mismatch_max=17.0:mismatch_min=5.0:mismatch_std=3.5349446011689256:mismatch_sum=155.0:name=N234284:qcovhsp_avg=96.29375:qcovhsp_max=100.0:qcovhsp_min=95.1:qcovhsp_std=1.218998906206785:qcovhsp_sum=1540.7:qend_avg=140.1875:qend_max=161.0:qend_min=103.0:qend_std=18.280112144076142:qend_sum=2243.0:qstart_avg=5.125:qstart_max=7.0:qstart_min=1.0:qstart_std=2.0615528128088303:qstart_sum=82.0:ref_name_counter=RS_GCF_003633755.1_protein.faa_NZ_RBIL01000001.1_3551@PF00015_full_PFAM.318.504--16:scovhsp_avg=73.15:scovhsp_max=83.3:scovhsp_min=52.7:scovhsp_std=9.433981132056603:scovhsp_sum=1170.4:send_avg=137.75:send_max=155.0:send_min=98.0:send_std=16.988231220465536:send_sum=2204.0:sstart_avg=2.6875:sstart_max=24.0:sstart_min=1.0:sstart_std=5.770254182731756:sstart_sum=43.0],09051400-9b57-4443-867a-48814692c012_5@MCPsignal.246.288:0.272926[&&NHX:Sample=rhiztom2:Type=capture:capture_class=c__Cyanobacteriia:capture_domain=d__Bacteria:capture_family=f__Geitlerinemaceae:capture_genus=g__Phormidium_A:capture_order=o__Cyanobacteriales:capture_phylum=p__Cyanobacteria:capture_species=s__Phormidium_A sp001314905:heptad=MCP-40H])0.923:0.397506[&&NHX:Sample_counter=rhizpot1--18||rhizpot2--2||rhizpot3--29||rhiztom2--1||rhiztom3--1:Type_counter=GTDB--1||capture--51:besthit_avg=92.3375:besthit_max=95.8:besthit_min=80.1:besthit_std=3.612363030852059:besthit_sum=1477.4:bitscore_avg=215.5625:bitscore_max=248.0:bitscore_min=158.0:bitscore_std=25.768116604310322:bitscore_sum=3449.0:capture_class_counter=c__Actinomycetia--2||c__Alphaproteobacteria--4||c__Bdellovibrionia--1||c__Cyanobacteriia--2||c__Desulfovibrionia--1||c__Dormibacteria--1||c__Gammaproteobacteria--22||c__Halobacteria--2||c__Thermoleophilia--1||c__Thermoplasmata--1||c__UBA9160--14:capture_domain_counter=d__Archaea--3||d__Bacteria--48:capture_family_counter=f__Acetobacteraceae--2||f__Bdellovibrionaceae--1||f__Burkholderiaceae--1||f__Cellulomonadaceae--1||f__Desulfovibrionaceae--1||f__Geitlerinemaceae--2||f__Haloferacaceae--1||f__Methanomassiliicoccaceae--1||f__Micromonosporaceae--1||f__Natrialbaceae--1||f__Pseudomonadaceae--2||f__Rhodobacteraceae--1||f__Rhodocyclaceae--18||f__Shewanellaceae--1||f__Solirubrobacteraceae--1||f__Sphingomonadaceae--1||f__UBA4427--13||f__UBA6930--1||f__UBA8260--1:capture_genus_counter=g__Acidovorax_C--1||g__Actinoplanes--1||g__Cellulosimicrobium--1||g__DUBZ01--13||g__Halopiger_A--1||g__Halorubrum--1||g__JACOUN01--18||g__Komagataeibacter--2||g__Phormidium_A--2||g__Ponticoccus--1||g__Pseudobdellovibrio--1||g__Pseudomonas_E--2||g__Shewanella--1||g__Solidesulfovibrio--1||g__Solirubrobacter--1||g__Sphingomonas--1||g__UBA6--1||g__UBA8260--1||g__VGRF01--1:capture_order_counter=o__Acetobacterales--2||o__Actinomycetales--1||o__Bdellovibrionales--1||o__Burkholderiales--19||o__Cyanobacteriales--2||o__Desulfovibrionales--1||o__Enterobacterales--1||o__Halobacteriales--2||o__Methanomassiliicoccales--1||o__Mycobacteriales--1||o__Pseudomonadales--2||o__Rhodobacterales--1||o__Solirubrobacterales--1||o__Sphingomonadales--1||o__UBA8260--1||o__UBA9160--14:capture_phylum_counter=p__Actinobacteriota--3||p__Bdellovibrionota--1||p__Cyanobacteria--2||p__Desulfobacterota_I--1||p__Dormibacterota--1||p__Halobacteriota--2||p__Myxococcota_A--14||p__Proteobacteria--26||p__Thermoplasmatota--1:capture_species_counter=s__Acidovorax_C sp001725235--1||s__Actinoplanes sp004001265--1||s__Cellulosimicrobium sp001942335--1||s__DUBZ01 sp012960035--13||s__Halopiger_A goleimassiliensis--1||s__Halorubrum aquaticum--1||s__JACOUN01 sp016177805--18||s__Komagataeibacter medellinensis--2||s__Phormidium_A sp001314905--1||s__Phormidium_A sp009846485--1||s__Ponticoccus marisrubri--1||s__Pseudobdellovibrio sp014376935--1||s__Pseudomonas_E fluorescens_BO--2||s__Shewanella chilikensis--1||s__Solidesulfovibrio sp003525525--1||s__Solirubrobacter pauli--1||s__Sphingomonas phyllosphaerae_B--1||s__UBA6 sp002508545--1||s__UBA8260 sp003134115--1||s__VGRF01 sp016875395--1:evalue_avg=1.5875000000057377e-51:evalue_max=2.54e-50:evalue_min=1.45e-84:evalue_std=6.34999999999847e-51:evalue_sum=2.5400000000091803e-50:gapopen_avg=0.4375:gapopen_max=3.0:gapopen_min=0.0:gapopen_std=0.8139410298049853:gapopen_sum=7.0:gtdb_class_counter=c__Thermoleophilia--1:gtdb_domain_counter=d__Bacteria--1:gtdb_family_counter=f__Solirubrobacteraceae--1:gtdb_genus_counter=g__Solirubrobacter--1:gtdb_order_counter=o__Solirubrobacterales--1:gtdb_phylum_counter=p__Actinobacteriota--1:gtdb_species_counter=s__Solirubrobacter pauli--1:heptad_counter=MCP-24H--1||MCP-40H--4||MCP-44H--47:lbd_counter=:lca_tree=s__Solirubrobacter pauli:length_avg=136.625:length_max=156.0:length_min=98.0:length_std=18.136059844041835:length_sum=2186.0:mismatch_avg=9.6875:mismatch_max=17.0:mismatch_min=5.0:mismatch_std=3.5349446011689256:mismatch_sum=155.0:name=N234286:qcovhsp_avg=96.29375:qcovhsp_max=100.0:qcovhsp_min=95.1:qcovhsp_std=1.218998906206785:qcovhsp_sum=1540.7:qend_avg=140.1875:qend_max=161.0:qend_min=103.0:qend_std=18.280112144076142:qend_sum=2243.0:qstart_avg=5.125:qstart_max=7.0:qstart_min=1.0:qstart_std=2.0615528128088303:qstart_sum=82.0:ref_name_counter=RS_GCF_003633755.1_protein.faa_NZ_RBIL01000001.1_3551@PF00015_full_PFAM.318.504--16:scovhsp_avg=73.15:scovhsp_max=83.3:scovhsp_min=52.7:scovhsp_std=9.433981132056603:scovhsp_sum=1170.4:send_avg=137.75:send_max=155.0:send_min=98.0:send_std=16.988231220465536:send_sum=2204.0:sstart_avg=2.6875:sstart_max=24.0:sstart_min=1.0:sstart_std=5.770254182731756:sstart_sum=43.0],((GB_GCA_002426645.1_protein.faa_DIRN01000045.1_55@PF00015_full_PFAM.330.504:0.256944,87b81544-5ec6-43e1-82e7-6ed7d24f9ad2_2@MCPsignal.298.335:0.192104[&&NHX:Sample=rhizpot3:Type=capture:capture_class=c__Desulfovibrionia:capture_domain=d__Bacteria:capture_family=f__Desulfovibrionaceae:capture_genus=g__Megalodesulfovibrio:capture_order=o__Desulfovibrionales:capture_phylum=p__Desulfobacterota_I:capture_species=s__Megalodesulfovibrio gigas:heptad=MCP-34H])0.933:0.314543[&&NHX:Sample_counter=rhizpot3--1:Type_counter=capture--1:capture_class_counter=c__Desulfovibrionia--1:capture_domain_counter=d__Bacteria--1:capture_family_counter=f__Desulfovibrionaceae--1:capture_genus_counter=g__Megalodesulfovibrio--1:capture_order_counter=o__Desulfovibrionales--1:capture_phylum_counter=p__Desulfobacterota_I--1:capture_species_counter=s__Megalodesulfovibrio gigas--1:gtdb_class_counter=:gtdb_domain_counter=:gtdb_family_counter=:gtdb_genus_counter=:gtdb_order_counter=:gtdb_phylum_counter=:gtdb_species_counter=:heptad_counter=MCP-34H--1:lbd_counter=:name=N234289:ref_name_counter=],(d78a3626-b359-5fb4-b580-1c1b6c4f902b_2@MCPsignal.79.129:0.737962[&&NHX:Sample=rhiztom2:Type=capture:capture_class=c__Gammaproteobacteria:capture_domain=d__Bacteria:capture_family=f__Aquaspirillaceae:capture_genus=g__Microvirgula:capture_order=o__Burkholderiales:capture_phylum=p__Proteobacteria:capture_species=s__Microvirgula aerodenitrificans:heptad=MCP-40H],((ef9adbe5-5e37-4c05-abdf-9862e899db15_1@MCPsignal.272.296:5e-09[&&NHX:Sample=rhiztom1:Type=capture:besthit=95.8:bitscore=43.9:capture_class=c__Coriobacteriia:capture_domain=d__Bacteria:capture_family=f__UBA2279:capture_genus=g__UBA2286:capture_order=o__OPB41:capture_phylum=p__Actinobacteriota:capture_species=s__UBA2286 sp002841355:evalue=3.61e-08:gapopen=0.0:heptad=MCP-40H:length=24.0:mismatch=1.0:qcovhsp=100.0:qend=24.0:qstart=1.0:ref_name=RS_GCF_002204795.1_protein.faa_NZ_NIXO01000018.1_81@PF00015_full_PFAM.72.110:scovhsp=63.2:send=37.0:sstart=14.0],RS_GCF_001950325.1_protein.faa_NZ_BDJL01000132.1_13@PF00015_full_PFAM.6.259:5e-09[&&NHX:Type=GTDB:gtdb_class=c__Z-2901:gtdb_domain=d__Bacteria:gtdb_family=f__Carboxydothermaceae:gtdb_genus=g__Carboxydothermus:gtdb_order=o__Carboxydothermales:gtdb_phylum=p__Firmicutes_B:gtdb_species=s__Carboxydothermus islandicus:heptad=MCP-44H:species=d__Bacteria_p__Firmicutes_B_c__Z-2901_o__Carboxydothermales_f__Carboxydothermaceae_g__Carboxydothermus_s__Carboxydothermus islandicus])0:5e-09[&&NHX:Sample_counter=rhiztom1--1:Type_counter=GTDB--1||capture--1:besthit_avg=95.8:besthit_max=95.8:besthit_min=95.8:besthit_std=0:besthit_sum=95.8:bitscore_avg=43.9:bitscore_max=43.9:bitscore_min=43.9:bitscore_std=0:bitscore_sum=43.9:capture_class_counter=c__Coriobacteriia--1:capture_domain_counter=d__Bacteria--1:capture_family_counter=f__UBA2279--1:capture_genus_counter=g__UBA2286--1:capture_order_counter=o__OPB41--1:capture_phylum_counter=p__Actinobacteriota--1:capture_species_counter=s__UBA2286 sp002841355--1:evalue_avg=3.61e-08:evalue_max=3.61e-08:evalue_min=3.61e-08:evalue_std=0:evalue_sum=3.61e-08:gapopen_avg=0.0:gapopen_max=0.0:gapopen_min=0.0:gapopen_std=0:gapopen_sum=0.0:gtdb_class_counter=c__Z-2901--1:gtdb_domain_counter=d__Bacteria--1:gtdb_family_counter=f__Carboxydothermaceae--1:gtdb_genus_counter=g__Carboxydothermus--1:gtdb_order_counter=o__Carboxydothermales--1:gtdb_phylum_counter=p__Firmicutes_B--1:gtdb_species_counter=s__Carboxydothermus islandicus--1:heptad_counter=MCP-40H--1||MCP-44H--1:lbd_counter=:lca_tree=s__Carboxydothermus islandicus:length_avg=24.0:length_max=24.0:length_min=24.0:length_std=0:length_sum=24.0:mismatch_avg=1.0:mismatch_max=1.0:mismatch_min=1.0:mismatch_std=0:mismatch_sum=1.0:name=N234293:qcovhsp_avg=100.0:qcovhsp_max=100.0:qcovhsp_min=100.0:qcovhsp_std=0:qcovhsp_sum=100.0:qend_avg=24.0:qend_max=24.0:qend_min=24.0:qend_std=0:qend_sum=24.0:qstart_avg=1.0:qstart_max=1.0:qstart_min=1.0:qstart_std=0:qstart_sum=1.0:ref_name_counter=RS_GCF_002204795.1_protein.faa_NZ_NIXO01000018.1_81@PF00015_full_PFAM.72.110--1:scovhsp_avg=63.2:scovhsp_max=63.2:scovhsp_min=63.2:scovhsp_std=0:scovhsp_sum=63.2:send_avg=37.0:send_max=37.0:send_min=37.0:send_std=0:send_sum=37.0:sstart_avg=14.0:sstart_max=14.0:sstart_min=14.0:sstart_std=0:sstart_sum=14.0],(RS_GCF_001950255.1_protein.faa_NZ_BDJK01000011.1_16@PF00015_full_PFAM.7.259:0.00485973[&&NHX:Type=GTDB:gtdb_class=c__Z-2901:gtdb_domain=d__Bacteria:gtdb_family=f__Carboxydothermaceae:gtdb_genus=g__Carboxydothermus:gtdb_order=o__Carboxydothermales:gtdb_phylum=p__Firmicutes_B:gtdb_species=s__Carboxydothermus pertinax:heptad=MCP-44H:species=d__Bacteria_p__Firmicutes_B_c__Z-2901_o__Carboxydothermales_f__Carboxydothermaceae_g__Carboxydothermus_s__Carboxydothermus pertinax],74a1065f-0599-458a-a356-6f113c7a6dfc_6@MCPsignal.254.307:0.596089[&&NHX:Sample=rhizpot1:Type=capture:capture_class=c__Alphaproteobacteria:capture_domain=d__Bacteria:capture_family=f__Azospirillaceae:capture_genus=g__Azospirillum:capture_order=o__Azospirillales:capture_phylum=p__Proteobacteria:capture_species=s__Azospirillum agricola:heptad=MCP-44H])0.449:0.060723[&&NHX:Sample_counter=rhizpot1--1:Type_counter=GTDB--1||capture--1:capture_class_counter=c__Alphaproteobacteria--1:capture_domain_counter=d__Bacteria--1:capture_family_counter=f__Azospirillaceae--1:capture_genus_counter=g__Azospirillum--1:capture_order_counter=o__Azospirillales--1:capture_phylum_counter=p__Proteobacteria--1:capture_species_counter=s__Azospirillum agricola--1:gtdb_class_counter=c__Z-2901--1:gtdb_domain_counter=d__Bacteria--1:gtdb_family_counter=f__Carboxydothermaceae--1:gtdb_genus_counter=g__Carboxydothermus--1:gtdb_order_counter=o__Carboxydothermales--1:gtdb_phylum_counter=p__Firmicutes_B--1:gtdb_species_counter=s__Carboxydothermus pertinax--1:heptad_counter=MCP-44H--2:lbd_counter=:lca_tree=s__Carboxydothermus pertinax:name=N234296:ref_name_counter=])0.964:0.595509[&&NHX:Sample_counter=rhizpot1--1||rhiztom1--1:Type_counter=GTDB--2||capture--2:besthit_avg=95.8:besthit_max=95.8:besthit_min=95.8:besthit_std=0:besthit_sum=95.8:bitscore_avg=43.9:bitscore_max=43.9:bitscore_min=43.9:bitscore_std=0:bitscore_sum=43.9:capture_class_counter=c__Alphaproteobacteria--1||c__Coriobacteriia--1:capture_domain_counter=d__Bacteria--2:capture_family_counter=f__Azospirillaceae--1||f__UBA2279--1:capture_genus_counter=g__Azospirillum--1||g__UBA2286--1:capture_order_counter=o__Azospirillales--1||o__OPB41--1:capture_phylum_counter=p__Actinobacteriota--1||p__Proteobacteria--1:capture_species_counter=s__Azospirillum agricola--1||s__UBA2286 sp002841355--1:evalue_avg=3.61e-08:evalue_max=3.61e-08:evalue_min=3.61e-08:evalue_std=0:evalue_sum=3.61e-08:gapopen_avg=0.0:gapopen_max=0.0:gapopen_min=0.0:gapopen_std=0:gapopen_sum=0.0:gtdb_class_counter=c__Z-2901--2:gtdb_domain_counter=d__Bacteria--2:gtdb_family_counter=f__Carboxydothermaceae--2:gtdb_genus_counter=g__Carboxydothermus--2:gtdb_order_counter=o__Carboxydothermales--2:gtdb_phylum_counter=p__Firmicutes_B--2:gtdb_species_counter=s__Carboxydothermus islandicus--1||s__Carboxydothermus pertinax--1:heptad_counter=MCP-40H--1||MCP-44H--3:lbd_counter=:lca_tree=g__Carboxydothermus:length_avg=24.0:length_max=24.0:length_min=24.0:length_std=0:length_sum=24.0:mismatch_avg=1.0:mismatch_max=1.0:mismatch_min=1.0:mismatch_std=0:mismatch_sum=1.0:name=N234297:qcovhsp_avg=100.0:qcovhsp_max=100.0:qcovhsp_min=100.0:qcovhsp_std=0:qcovhsp_sum=100.0:qend_avg=24.0:qend_max=24.0:qend_min=24.0:qend_std=0:qend_sum=24.0:qstart_avg=1.0:qstart_max=1.0:qstart_min=1.0:qstart_std=0:qstart_sum=1.0:ref_name_counter=RS_GCF_002204795.1_protein.faa_NZ_NIXO01000018.1_81@PF00015_full_PFAM.72.110--1:scovhsp_avg=63.2:scovhsp_max=63.2:scovhsp_min=63.2:scovhsp_std=0:scovhsp_sum=63.2:send_avg=37.0:send_max=37.0:send_min=37.0:send_std=0:send_sum=37.0:sstart_avg=14.0:sstart_max=14.0:sstart_min=14.0:sstart_std=0:sstart_sum=14.0])0.714:0.147701[&&NHX:Sample_counter=rhizpot1--1||rhiztom1--1||rhiztom2--1:Type_counter=GTDB--2||capture--3:besthit_avg=95.8:besthit_max=95.8:besthit_min=95.8:besthit_std=0:besthit_sum=95.8:bitscore_avg=43.9:bitscore_max=43.9:bitscore_min=43.9:bitscore_std=0:bitscore_sum=43.9:capture_class_counter=c__Alphaproteobacteria--1||c__Coriobacteriia--1||c__Gammaproteobacteria--1:capture_domain_counter=d__Bacteria--3:capture_family_counter=f__Aquaspirillaceae--1||f__Azospirillaceae--1||f__UBA2279--1:capture_genus_counter=g__Azospirillum--1||g__Microvirgula--1||g__UBA2286--1:capture_order_counter=o__Azospirillales--1||o__Burkholderiales--1||o__OPB41--1:capture_phylum_counter=p__Actinobacteriota--1||p__Proteobacteria--2:capture_species_counter=s__Azospirillum agricola--1||s__Microvirgula aerodenitrificans--1||s__UBA2286 sp002841355--1:evalue_avg=3.61e-08:evalue_max=3.61e-08:evalue_min=3.61e-08:evalue_std=0:evalue_sum=3.61e-08:gapopen_avg=0.0:gapopen_max=0.0:gapopen_min=0.0:gapopen_std=0:gapopen_sum=0.0:gtdb_class_counter=c__Z-2901--2:gtdb_domain_counter=d__Bacteria--2:gtdb_family_counter=f__Carboxydothermaceae--2:gtdb_genus_counter=g__Carboxydothermus--2:gtdb_order_counter=o__Carboxydothermales--2:gtdb_phylum_counter=p__Firmicutes_B--2:gtdb_species_counter=s__Carboxydothermus islandicus--1||s__Carboxydothermus pertinax--1:heptad_counter=MCP-40H--2||MCP-44H--3:lbd_counter=:lca_tree=g__Carboxydothermus:length_avg=24.0:length_max=24.0:length_min=24.0:length_std=0:length_sum=24.0:mismatch_avg=1.0:mismatch_max=1.0:mismatch_min=1.0:mismatch_std=0:mismatch_sum=1.0:name=N234298:qcovhsp_avg=100.0:qcovhsp_max=100.0:qcovhsp_min=100.0:qcovhsp_std=0:qcovhsp_sum=100.0:qend_avg=24.0:qend_max=24.0:qend_min=24.0:qend_std=0:qend_sum=24.0:qstart_avg=1.0:qstart_max=1.0:qstart_min=1.0:qstart_std=0:qstart_sum=1.0:ref_name_counter=RS_GCF_002204795.1_protein.faa_NZ_NIXO01000018.1_81@PF00015_full_PFAM.72.110--1:scovhsp_avg=63.2:scovhsp_max=63.2:scovhsp_min=63.2:scovhsp_std=0:scovhsp_sum=63.2:send_avg=37.0:send_max=37.0:send_min=37.0:send_std=0:send_sum=37.0:sstart_avg=14.0:sstart_max=14.0:sstart_min=14.0:sstart_std=0:sstart_sum=14.0])0.86:0.151248[&&NHX:Sample_counter=rhizpot1--1||rhizpot3--1||rhiztom1--1||rhiztom2--1:Type_counter=GTDB--2||capture--4:besthit_avg=95.8:besthit_max=95.8:besthit_min=95.8:besthit_std=0:besthit_sum=95.8:bitscore_avg=43.9:bitscore_max=43.9:bitscore_min=43.9:bitscore_std=0:bitscore_sum=43.9:capture_class_counter=c__Alphaproteobacteria--1||c__Coriobacteriia--1||c__Desulfovibrionia--1||c__Gammaproteobacteria--1:capture_domain_counter=d__Bacteria--4:capture_family_counter=f__Aquaspirillaceae--1||f__Azospirillaceae--1||f__Desulfovibrionaceae--1||f__UBA2279--1:capture_genus_counter=g__Azospirillum--1||g__Megalodesulfovibrio--1||g__Microvirgula--1||g__UBA2286--1:capture_order_counter=o__Azospirillales--1||o__Burkholderiales--1||o__Desulfovibrionales--1||o__OPB41--1:capture_phylum_counter=p__Actinobacteriota--1||p__Desulfobacterota_I--1||p__Proteobacteria--2:capture_species_counter=s__Azospirillum agricola--1||s__Megalodesulfovibrio gigas--1||s__Microvirgula aerodenitrificans--1||s__UBA2286 sp002841355--1:evalue_avg=3.61e-08:evalue_max=3.61e-08:evalue_min=3.61e-08:evalue_std=0:evalue_sum=3.61e-08:gapopen_avg=0.0:gapopen_max=0.0:gapopen_min=0.0:gapopen_std=0:gapopen_sum=0.0:gtdb_class_counter=c__Z-2901--2:gtdb_domain_counter=d__Bacteria--2:gtdb_family_counter=f__Carboxydothermaceae--2:gtdb_genus_counter=g__Carboxydothermus--2:gtdb_order_counter=o__Carboxydothermales--2:gtdb_phylum_counter=p__Firmicutes_B--2:gtdb_species_counter=s__Carboxydothermus islandicus--1||s__Carboxydothermus pertinax--1:heptad_counter=MCP-34H--1||MCP-40H--2||MCP-44H--3:lbd_counter=:lca_tree=g__Carboxydothermus:length_avg=24.0:length_max=24.0:length_min=24.0:length_std=0:length_sum=24.0:mismatch_avg=1.0:mismatch_max=1.0:mismatch_min=1.0:mismatch_std=0:mismatch_sum=1.0:name=N234299:qcovhsp_avg=100.0:qcovhsp_max=100.0:qcovhsp_min=100.0:qcovhsp_std=0:qcovhsp_sum=100.0:qend_avg=24.0:qend_max=24.0:qend_min=24.0:qend_std=0:qend_sum=24.0:qstart_avg=1.0:qstart_max=1.0:qstart_min=1.0:qstart_std=0:qstart_sum=1.0:ref_name_counter=RS_GCF_002204795.1_protein.faa_NZ_NIXO01000018.1_81@PF00015_full_PFAM.72.110--1:scovhsp_avg=63.2:scovhsp_max=63.2:scovhsp_min=63.2:scovhsp_std=0:scovhsp_sum=63.2:send_avg=37.0:send_max=37.0:send_min=37.0:send_std=0:send_sum=37.0:sstart_avg=14.0:sstart_max=14.0:sstart_min=14.0:sstart_std=0:sstart_sum=14.0])0.76:0.117507[&&NHX:Sample_counter=rhizpot1--19||rhizpot2--2||rhizpot3--30||rhiztom1--1||rhiztom2--2||rhiztom3--1:Type_counter=GTDB--3||capture--55:besthit_avg=92.54117647058824:besthit_max=95.8:besthit_min=80.1:besthit_std=3.5970576210858463:besthit_sum=1573.2:bitscore_avg=205.46470588235294:bitscore_max=248.0:bitscore_min=43.9:bitscore_std=48.537703658811346:bitscore_sum=3492.9:capture_class_counter=c__Actinomycetia--2||c__Alphaproteobacteria--5||c__Bdellovibrionia--1||c__Coriobacteriia--1||c__Cyanobacteriia--2||c__Desulfovibrionia--2||c__Dormibacteria--1||c__Gammaproteobacteria--23||c__Halobacteria--2||c__Thermoleophilia--1||c__Thermoplasmata--1||c__UBA9160--14:capture_domain_counter=d__Archaea--3||d__Bacteria--52:capture_family_counter=f__Acetobacteraceae--2||f__Aquaspirillaceae--1||f__Azospirillaceae--1||f__Bdellovibrionaceae--1||f__Burkholderiaceae--1||f__Cellulomonadaceae--1||f__Desulfovibrionaceae--2||f__Geitlerinemaceae--2||f__Haloferacaceae--1||f__Methanomassiliicoccaceae--1||f__Micromonosporaceae--1||f__Natrialbaceae--1||f__Pseudomonadaceae--2||f__Rhodobacteraceae--1||f__Rhodocyclaceae--18||f__Shewanellaceae--1||f__Solirubrobacteraceae--1||f__Sphingomonadaceae--1||f__UBA2279--1||f__UBA4427--13||f__UBA6930--1||f__UBA8260--1:capture_genus_counter=g__Acidovorax_C--1||g__Actinoplanes--1||g__Azospirillum--1||g__Cellulosimicrobium--1||g__DUBZ01--13||g__Halopiger_A--1||g__Halorubrum--1||g__JACOUN01--18||g__Komagataeibacter--2||g__Megalodesulfovibrio--1||g__Microvirgula--1||g__Phormidium_A--2||g__Ponticoccus--1||g__Pseudobdellovibrio--1||g__Pseudomonas_E--2||g__Shewanella--1||g__Solidesulfovibrio--1||g__Solirubrobacter--1||g__Sphingomonas--1||g__UBA2286--1||g__UBA6--1||g__UBA8260--1||g__VGRF01--1:capture_order_counter=o__Acetobacterales--2||o__Actinomycetales--1||o__Azospirillales--1||o__Bdellovibrionales--1||o__Burkholderiales--20||o__Cyanobacteriales--2||o__Desulfovibrionales--2||o__Enterobacterales--1||o__Halobacteriales--2||o__Methanomassiliicoccales--1||o__Mycobacteriales--1||o__OPB41--1||o__Pseudomonadales--2||o__Rhodobacterales--1||o__Solirubrobacterales--1||o__Sphingomonadales--1||o__UBA8260--1||o__UBA9160--14:capture_phylum_counter=p__Actinobacteriota--4||p__Bdellovibrionota--1||p__Cyanobacteria--2||p__Desulfobacterota_I--2||p__Dormibacterota--1||p__Halobacteriota--2||p__Myxococcota_A--14||p__Proteobacteria--28||p__Thermoplasmatota--1:capture_species_counter=s__Acidovorax_C sp001725235--1||s__Actinoplanes sp004001265--1||s__Azospirillum agricola--1||s__Cellulosimicrobium sp001942335--1||s__DUBZ01 sp012960035--13||s__Halopiger_A goleimassiliensis--1||s__Halorubrum aquaticum--1||s__JACOUN01 sp016177805--18||s__Komagataeibacter medellinensis--2||s__Megalodesulfovibrio gigas--1||s__Microvirgula aerodenitrificans--1||s__Phormidium_A sp001314905--1||s__Phormidium_A sp009846485--1||s__Ponticoccus marisrubri--1||s__Pseudobdellovibrio sp014376935--1||s__Pseudomonas_E fluorescens_BO--2||s__Shewanella chilikensis--1||s__Solidesulfovibrio sp003525525--1||s__Solirubrobacter pauli--1||s__Sphingomonas phyllosphaerae_B--1||s__UBA2286 sp002841355--1||s__UBA6 sp002508545--1||s__UBA8260 sp003134115--1||s__VGRF01 sp016875395--1:evalue_avg=2.123529411764706e-09:evalue_max=3.61e-08:evalue_min=1.45e-84:evalue_std=8.755536063811621e-09:evalue_sum=3.61e-08:gapopen_avg=0.4117647058823529:gapopen_max=3.0:gapopen_min=0.0:gapopen_std=0.7952062255644573:gapopen_sum=7.0:gtdb_class_counter=c__Thermoleophilia--1||c__Z-2901--2:gtdb_domain_counter=d__Bacteria--3:gtdb_family_counter=f__Carboxydothermaceae--2||f__Solirubrobacteraceae--1:gtdb_genus_counter=g__Carboxydothermus--2||g__Solirubrobacter--1:gtdb_order_counter=o__Carboxydothermales--2||o__Solirubrobacterales--1:gtdb_phylum_counter=p__Actinobacteriota--1||p__Firmicutes_B--2:gtdb_species_counter=s__Carboxydothermus islandicus--1||s__Carboxydothermus pertinax--1||s__Solirubrobacter pauli--1:heptad_counter=MCP-24H--1||MCP-34H--1||MCP-40H--6||MCP-44H--50:lbd_counter=:lca_tree=d__Bacteria:length_avg=130.0:length_max=156.0:length_min=24.0:length_std=32.47306576225903:length_sum=2210.0:mismatch_avg=9.176470588235293:mismatch_max=17.0:mismatch_min=1.0:mismatch_std=4.019255125605475:mismatch_sum=156.0:name=N234300:qcovhsp_avg=96.51176470588236:qcovhsp_max=100.0:qcovhsp_min=95.1:qcovhsp_std=1.4836114522261128:qcovhsp_sum=1640.7:qend_avg=133.35294117647058:qend_max=161.0:qend_min=24.0:qend_std=33.27713399706807:qend_sum=2267.0:qstart_avg=4.882352941176471:qstart_max=7.0:qstart_min=1.0:qstart_std=2.2327772207829106:qstart_sum=83.0:ref_name_counter=RS_GCF_002204795.1_protein.faa_NZ_NIXO01000018.1_81@PF00015_full_PFAM.72.110--1||RS_GCF_003633755.1_protein.faa_NZ_RBIL01000001.1_3551@PF00015_full_PFAM.318.504--16:scovhsp_avg=72.56470588235294:scovhsp_max=83.3:scovhsp_min=52.7:scovhsp_std=9.447813316878579:scovhsp_sum=1233.6:send_avg=131.8235294117647:send_max=155.0:send_min=37.0:send_std=29.455974126901758:send_sum=2241.0:sstart_avg=3.3529411764705883:sstart_max=24.0:sstart_min=1.0:sstart_std=6.224359168526791:sstart_sum=57.0],(RS_GCF_009877425.1_protein.faa_NZ_WXEY01000009.1_18@PF00015_full_PFAM.350.567:0.13277[&&NHX:Type=GTDB:gtdb_class=c__Desulfitobacteriia:gtdb_domain=d__Bacteria:gtdb_family=f__Heliobacteriaceae:gtdb_genus=g__Heliomicrobium:gtdb_order=o__Heliobacteriales:gtdb_phylum=p__Firmicutes_B:gtdb_species=s__Heliomicrobium undosum:heptad=MCP-44H:species=d__Bacteria_p__Firmicutes_B_c__Desulfitobacteriia_o__Heliobacteriales_f__Heliobacteriaceae_g__Heliomicrobium_s__Heliomicrobium undosum],(577e42e4-1cda-4057-ba78-cc7cbf9cd9e7_3@MCPsignal.142.180:1e-08[&&NHX:Sample=rhiztom3:Type=capture:capture_class=c__Gammaproteobacteria:capture_domain=d__Bacteria:capture_family=f__Chitinimonadaceae:capture_genus=g__Chitinimonas:capture_order=o__Burkholderiales:capture_phylum=p__Proteobacteria:capture_species=s__Chitinimonas koreensis:heptad=MCP-40H],9368e164-2867-4df7-bfee-2e613206bbd3_1@MCPsignal.14.52:0.198398[&&NHX:Sample=rhiztom2:Type=capture:capture_class=c__Desulfuromonadia:capture_domain=d__Bacteria:capture_family=f__Geobacteraceae:capture_genus=g__DSSF01:capture_order=o__Geobacterales:capture_phylum=p__Desulfobacterota:capture_species=s__DSSF01 sp011362645:heptad=MCP-40H])0.608:0.396672[&&NHX:Sample_counter=rhiztom2--1||rhiztom3--1:Type_counter=capture--2:capture_class_counter=c__Desulfuromonadia--1||c__Gammaproteobacteria--1:capture_domain_counter=d__Bacteria--2:capture_family_counter=f__Chitinimonadaceae--1||f__Geobacteraceae--1:capture_genus_counter=g__Chitinimonas--1||g__DSSF01--1:capture_order_counter=o__Burkholderiales--1||o__Geobacterales--1:capture_phylum_counter=p__Desulfobacterota--1||p__Proteobacteria--1:capture_species_counter=s__Chitinimonas koreensis--1||s__DSSF01 sp011362645--1:gtdb_class_counter=:gtdb_domain_counter=:gtdb_family_counter=:gtdb_genus_counter=:gtdb_order_counter=:gtdb_phylum_counter=:gtdb_species_counter=:heptad_counter=MCP-40H--2:lbd_counter=:name=N234304:ref_name_counter=])0.962:0.668253[&&NHX:Sample_counter=rhiztom2--1||rhiztom3--1:Type_counter=GTDB--1||capture--2:capture_class_counter=c__Desulfuromonadia--1||c__Gammaproteobacteria--1:capture_domain_counter=d__Bacteria--2:capture_family_counter=f__Chitinimonadaceae--1||f__Geobacteraceae--1:capture_genus_counter=g__Chitinimonas--1||g__DSSF01--1:capture_order_counter=o__Burkholderiales--1||o__Geobacterales--1:capture_phylum_counter=p__Desulfobacterota--1||p__Proteobacteria--1:capture_species_counter=s__Chitinimonas koreensis--1||s__DSSF01 sp011362645--1:gtdb_class_counter=c__Desulfitobacteriia--1:gtdb_domain_counter=d__Bacteria--1:gtdb_family_counter=f__Heliobacteriaceae--1:gtdb_genus_counter=g__Heliomicrobium--1:gtdb_order_counter=o__Heliobacteriales--1:gtdb_phylum_counter=p__Firmicutes_B--1:gtdb_species_counter=s__Heliomicrobium undosum--1:heptad_counter=MCP-40H--2||MCP-44H--1:lbd_counter=:lca_tree=s__Heliomicrobium undosum:name=N234305:ref_name_counter=])0.69:0.0468452[&&NHX:Sample_counter=rhizpot1--19||rhizpot2--2||rhizpot3--30||rhiztom1--1||rhiztom2--3||rhiztom3--2:Type_counter=GTDB--4||capture--57:besthit_avg=92.54117647058824:besthit_max=95.8:besthit_min=80.1:besthit_std=3.5970576210858463:besthit_sum=1573.2:bitscore_avg=205.46470588235294:bitscore_max=248.0:bitscore_min=43.9:bitscore_std=48.537703658811346:bitscore_sum=3492.9:capture_class_counter=c__Actinomycetia--2||c__Alphaproteobacteria--5||c__Bdellovibrionia--1||c__Coriobacteriia--1||c__Cyanobacteriia--2||c__Desulfovibrionia--2||c__Desulfuromonadia--1||c__Dormibacteria--1||c__Gammaproteobacteria--24||c__Halobacteria--2||c__Thermoleophilia--1||c__Thermoplasmata--1||c__UBA9160--14:capture_domain_counter=d__Archaea--3||d__Bacteria--54:capture_family_counter=f__Acetobacteraceae--2||f__Aquaspirillaceae--1||f__Azospirillaceae--1||f__Bdellovibrionaceae--1||f__Burkholderiaceae--1||f__Cellulomonadaceae--1||f__Chitinimonadaceae--1||f__Desulfovibrionaceae--2||f__Geitlerinemaceae--2||f__Geobacteraceae--1||f__Haloferacaceae--1||f__Methanomassiliicoccaceae--1||f__Micromonosporaceae--1||f__Natrialbaceae--1||f__Pseudomonadaceae--2||f__Rhodobacteraceae--1||f__Rhodocyclaceae--18||f__Shewanellaceae--1||f__Solirubrobacteraceae--1||f__Sphingomonadaceae--1||f__UBA2279--1||f__UBA4427--13||f__UBA6930--1||f__UBA8260--1:capture_genus_counter=g__Acidovorax_C--1||g__Actinoplanes--1||g__Azospirillum--1||g__Cellulosimicrobium--1||g__Chitinimonas--1||g__DSSF01--1||g__DUBZ01--13||g__Halopiger_A--1||g__Halorubrum--1||g__JACOUN01--18||g__Komagataeibacter--2||g__Megalodesulfovibrio--1||g__Microvirgula--1||g__Phormidium_A--2||g__Ponticoccus--1||g__Pseudobdellovibrio--1||g__Pseudomonas_E--2||g__Shewanella--1||g__Solidesulfovibrio--1||g__Solirubrobacter--1||g__Sphingomonas--1||g__UBA2286--1||g__UBA6--1||g__UBA8260--1||g__VGRF01--1:capture_order_counter=o__Acetobacterales--2||o__Actinomycetales--1||o__Azospirillales--1||o__Bdellovibrionales--1||o__Burkholderiales--21||o__Cyanobacteriales--2||o__Desulfovibrionales--2||o__Enterobacterales--1||o__Geobacterales--1||o__Halobacteriales--2||o__Methanomassiliicoccales--1||o__Mycobacteriales--1||o__OPB41--1||o__Pseudomonadales--2||o__Rhodobacterales--1||o__Solirubrobacterales--1||o__Sphingomonadales--1||o__UBA8260--1||o__UBA9160--14:capture_phylum_counter=p__Actinobacteriota--4||p__Bdellovibrionota--1||p__Cyanobacteria--2||p__Desulfobacterota--1||p__Desulfobacterota_I--2||p__Dormibacterota--1||p__Halobacteriota--2||p__Myxococcota_A--14||p__Proteobacteria--29||p__Thermoplasmatota--1:capture_species_counter=s__Acidovorax_C sp001725235--1||s__Actinoplanes sp004001265--1||s__Azospirillum agricola--1||s__Cellulosimicrobium sp001942335--1||s__Chitinimonas koreensis--1||s__DSSF01 sp011362645--1||s__DUBZ01 sp012960035--13||s__Halopiger_A goleimassiliensis--1||s__Halorubrum aquaticum--1||s__JACOUN01 sp016177805--18||s__Komagataeibacter medellinensis--2||s__Megalodesulfovibrio gigas--1||s__Microvirgula aerodenitrificans--1||s__Phormidium_A sp001314905--1||s__Phormidium_A sp009846485--1||s__Ponticoccus marisrubri--1||s__Pseudobdellovibrio sp014376935--1||s__Pseudomonas_E fluorescens_BO--2||s__Shewanella chilikensis--1||s__Solidesulfovibrio sp003525525--1||s__Solirubrobacter pauli--1||s__Sphingomonas phyllosphaerae_B--1||s__UBA2286 sp002841355--1||s__UBA6 sp002508545--1||s__UBA8260 sp003134115--1||s__VGRF01 sp016875395--1:evalue_avg=2.123529411764706e-09:evalue_max=3.61e-08:evalue_min=1.45e-84:evalue_std=8.755536063811621e-09:evalue_sum=3.61e-08:gapopen_avg=0.4117647058823529:gapopen_max=3.0:gapopen_min=0.0:gapopen_std=0.7952062255644573:gapopen_sum=7.0:gtdb_class_counter=c__Desulfitobacteriia--1||c__Thermoleophilia--1||c__Z-2901--2:gtdb_domain_counter=d__Bacteria--4:gtdb_family_counter=f__Carboxydothermaceae--2||f__Heliobacteriaceae--1||f__Solirubrobacteraceae--1:gtdb_genus_counter=g__Carboxydothermus--2||g__Heliomicrobium--1||g__Solirubrobacter--1:gtdb_order_counter=o__Carboxydothermales--2||o__Heliobacteriales--1||o__Solirubrobacterales--1:gtdb_phylum_counter=p__Actinobacteriota--1||p__Firmicutes_B--3:gtdb_species_counter=s__Carboxydothermus islandicus--1||s__Carboxydothermus pertinax--1||s__Heliomicrobium undosum--1||s__Solirubrobacter pauli--1:heptad_counter=MCP-24H--1||MCP-34H--1||MCP-40H--8||MCP-44H--51:lbd_counter=:lca_tree=d__Bacteria:length_avg=130.0:length_max=156.0:length_min=24.0:length_std=32.47306576225903:length_sum=2210.0:mismatch_avg=9.176470588235293:mismatch_max=17.0:mismatch_min=1.0:mismatch_std=4.019255125605475:mismatch_sum=156.0:name=N234306:qcovhsp_avg=96.51176470588236:qcovhsp_max=100.0:qcovhsp_min=95.1:qcovhsp_std=1.4836114522261128:qcovhsp_sum=1640.7:qend_avg=133.35294117647058:qend_max=161.0:qend_min=24.0:qend_std=33.27713399706807:qend_sum=2267.0:qstart_avg=4.882352941176471:qstart_max=7.0:qstart_min=1.0:qstart_std=2.2327772207829106:qstart_sum=83.0:ref_name_counter=RS_GCF_002204795.1_protein.faa_NZ_NIXO01000018.1_81@PF00015_full_PFAM.72.110--1||RS_GCF_003633755.1_protein.faa_NZ_RBIL01000001.1_3551@PF00015_full_PFAM.318.504--16:scovhsp_avg=72.56470588235294:scovhsp_max=83.3:scovhsp_min=52.7:scovhsp_std=9.447813316878579:scovhsp_sum=1233.6:send_avg=131.8235294117647:send_max=155.0:send_min=37.0:send_std=29.455974126901758:send_sum=2241.0:sstart_avg=3.3529411764705883:sstart_max=24.0:sstart_min=1.0:sstart_std=6.224359168526791:sstart_sum=57.0],(((ca5f6f6a-3915-4a1e-bca2-68a852491ac4_6@MCPsignal.439.546:0.13799[&&NHX:Sample=rhiztom3:Type=capture:capture_class=c__Gammaproteobacteria:capture_domain=d__Bacteria:capture_family=f__Burkholderiaceae:capture_genus=g__Caballeronia:capture_order=o__Burkholderiales:capture_phylum=p__Proteobacteria:capture_species=s__Caballeronia udeis:heptad=MCP-44H],(1435768f-4f7b-420b-ba44-17bca658bb6e_6@MCPsignal.30.149:5e-09[&&NHX:Sample=rhiztom2:Type=capture:capture_class=c__Gammaproteobacteria:capture_domain=d__Bacteria:capture_family=f__Burkholderiaceae:capture_genus=g__Caballeronia:capture_order=o__Burkholderiales:capture_phylum=p__Proteobacteria:capture_species=s__Caballeronia udeis:heptad=MCP-44H],(b32baf3f-16a4-4efa-9985-214657c87001_5@MCPsignal.352.526:5e-09[&&NHX:Sample=rhiztom3:Type=capture:capture_class=c__Gammaproteobacteria:capture_domain=d__Bacteria:capture_family=f__Burkholderiaceae:capture_genus=g__Caballeronia:capture_order=o__Burkholderiales:capture_phylum=p__Proteobacteria:capture_species=s__Caballeronia udeis:heptad=MCP-44H],(RS_GCF_000380965.1_protein.faa_NZ_KB905552.1_75@PF00015_full_PFAM.352.558:0.0112804[&&NHX:Type=GTDB:gtdb_class=c__Bacilli:gtdb_domain=d__Bacteria:gtdb_family=f__NBRC-103111:gtdb_genus=g__Paenibacillus_M:gtdb_order=o__Paenibacillales:gtdb_phylum=p__Firmicutes:gtdb_species=s__Paenibacillus_M ginsengihumi:heptad=MCP-44H:species=d__Bacteria_p__Firmicutes_c__Bacilli_o__Paenibacillales_f__NBRC-103111_g__Paenibacillus_M_s__Paenibacillus_M ginsengihumi],02e291e6-f8ff-4c0b-8ee6-59e9e5bd966a_6@MCPsignal.36.192:0.00513565[&&NHX:Sample=rhiztom3:Type=capture:capture_class=c__Gammaproteobacteria:capture_domain=d__Bacteria:capture_family=f__Rhodocyclaceae:capture_genus=g__Azonexus:capture_order=o__Burkholderiales:capture_phylum=p__Proteobacteria:capture_species=s__Azonexus sp002470165:heptad=MCP-44H])0:5e-09[&&NHX:Sample_counter=rhiztom3--1:Type_counter=GTDB--1||capture--1:capture_class_counter=c__Gammaproteobacteria--1:capture_domain_counter=d__Bacteria--1:capture_family_counter=f__Rhodocyclaceae--1:capture_genus_counter=g__Azonexus--1:capture_order_counter=o__Burkholderiales--1:capture_phylum_counter=p__Proteobacteria--1:capture_species_counter=s__Azonexus sp002470165--1:gtdb_class_counter=c__Bacilli--1:gtdb_domain_counter=d__Bacteria--1:gtdb_family_counter=f__NBRC-103111--1:gtdb_genus_counter=g__Paenibacillus_M--1:gtdb_order_counter=o__Paenibacillales--1:gtdb_phylum_counter=p__Firmicutes--1:gtdb_species_counter=s__Paenibacillus_M ginsengihumi--1:heptad_counter=MCP-44H--2:lbd_counter=:lca_tree=s__Paenibacillus_M ginsengihumi:name=N234312:ref_name_counter=])0:5e-09[&&NHX:Sample_counter=rhiztom3--2:Type_counter=GTDB--1||capture--2:capture_class_counter=c__Gammaproteobacteria--2:capture_domain_counter=d__Bacteria--2:capture_family_counter=f__Burkholderiaceae--1||f__Rhodocyclaceae--1:capture_genus_counter=g__Azonexus--1||g__Caballeronia--1:capture_order_counter=o__Burkholderiales--2:capture_phylum_counter=p__Proteobacteria--2:capture_species_counter=s__Azonexus sp002470165--1||s__Caballeronia udeis--1:gtdb_class_counter=c__Bacilli--1:gtdb_domain_counter=d__Bacteria--1:gtdb_family_counter=f__NBRC-103111--1:gtdb_genus_counter=g__Paenibacillus_M--1:gtdb_order_counter=o__Paenibacillales--1:gtdb_phylum_counter=p__Firmicutes--1:gtdb_species_counter=s__Paenibacillus_M ginsengihumi--1:heptad_counter=MCP-44H--3:lbd_counter=:lca_tree=s__Paenibacillus_M ginsengihumi:name=N234313:ref_name_counter=])0.658:0.00378127[&&NHX:Sample_counter=rhiztom2--1||rhiztom3--2:Type_counter=GTDB--1||capture--3:capture_class_counter=c__Gammaproteobacteria--3:capture_domain_counter=d__Bacteria--3:capture_family_counter=f__Burkholderiaceae--2||f__Rhodocyclaceae--1:capture_genus_counter=g__Azonexus--1||g__Caballeronia--2:capture_order_counter=o__Burkholderiales--3:capture_phylum_counter=p__Proteobacteria--3:capture_species_counter=s__Azonexus sp002470165--1||s__Caballeronia udeis--2:gtdb_class_counter=c__Bacilli--1:gtdb_domain_counter=d__Bacteria--1:gtdb_family_counter=f__NBRC-103111--1:gtdb_genus_counter=g__Paenibacillus_M--1:gtdb_order_counter=o__Paenibacillales--1:gtdb_phylum_counter=p__Firmicutes--1:gtdb_species_counter=s__Paenibacillus_M ginsengihumi--1:heptad_counter=MCP-44H--4:lbd_counter=:lca_tree=s__Paenibacillus_M ginsengihumi:name=N234314:ref_name_counter=])0.973:0.167605[&&NHX:Sample_counter=rhiztom2--1||rhiztom3--3:Type_counter=GTDB--1||capture--4:capture_class_counter=c__Gammaproteobacteria--4:capture_domain_counter=d__Bacteria--4:capture_family_counter=f__Burkholderiaceae--3||f__Rhodocyclaceae--1:capture_genus_counter=g__Azonexus--1||g__Caballeronia--3:capture_order_counter=o__Burkholderiales--4:capture_phylum_counter=p__Proteobacteria--4:capture_species_counter=s__Azonexus sp002470165--1||s__Caballeronia udeis--3:gtdb_class_counter=c__Bacilli--1:gtdb_domain_counter=d__Bacteria--1:gtdb_family_counter=f__NBRC-103111--1:gtdb_genus_counter=g__Paenibacillus_M--1:gtdb_order_counter=o__Paenibacillales--1:gtdb_phylum_counter=p__Firmicutes--1:gtdb_species_counter=s__Paenibacillus_M ginsengihumi--1:heptad_counter=MCP-44H--5:lbd_counter=:lca_tree=s__Paenibacillus_M ginsengihumi:name=N234315:ref_name_counter=],(RS_GCF_004307995.1_protein.faa_NZ_SIRE01000038.1_16@PF00015_full_PFAM.364.554:0.186832[&&NHX:Type=GTDB:gtdb_class=c__Bacilli:gtdb_domain=d__Bacteria:gtdb_family=f__NBRC-103111:gtdb_genus=g__Paenibacillus_AF:gtdb_order=o__Paenibacillales:gtdb_phylum=p__Firmicutes:gtdb_species=s__Paenibacillus_AF thalictri:heptad=MCP-44H:species=d__Bacteria_p__Firmicutes_c__Bacilli_o__Paenibacillales_f__NBRC-103111_g__Paenibacillus_AF_s__Paenibacillus_AF thalictri],(RS_GCF_016937515.1_protein.faa_NZ_JAFHKM010000002.1_2636@PF00015_full_PFAM.355.560:0.390598[&&NHX:Type=GTDB:gtdb_class=c__Bacilli:gtdb_domain=d__Bacteria:gtdb_family=f__Paenibacillaceae:gtdb_genus=g__Cohnella:gtdb_order=o__Paenibacillales:gtdb_phylum=p__Firmicutes:gtdb_species=s__Cohnella algarum:heptad=MCP-44H:species=d__Bacteria_p__Firmicutes_c__Bacilli_o__Paenibacillales_f__Paenibacillaceae_g__Cohnella_s__Cohnella algarum],(RS_GCF_013141765.1_protein.faa_NZ_WHOD01000013.1_348@PF00015_full_PFAM.343.550:0.0660471[&&NHX:Type=GTDB:gtdb_class=c__Bacilli:gtdb_domain=d__Bacteria:gtdb_family=f__NBRC-103111:gtdb_genus=g__Paenibacillus_S:gtdb_order=o__Paenibacillales:gtdb_phylum=p__Firmicutes:gtdb_species=s__Paenibacillus_S foliorum:heptad=MCP-44H:species=d__Bacteria_p__Firmicutes_c__Bacilli_o__Paenibacillales_f__NBRC-103111_g__Paenibacillus_S_s__Paenibacillus_S foliorum],RS_GCF_001956045.1_protein.faa_NZ_MRTH01000001.1_535@PF00015_full_PFAM.364.553:0.133436[&&NHX:Type=GTDB:gtdb_class=c__Bacilli:gtdb_domain=d__Bacteria:gtdb_family=f__NBRC-103111:gtdb_genus=g__Paenibacillus_S:gtdb_order=o__Paenibacillales:gtdb_phylum=p__Firmicutes:gtdb_species=s__Paenibacillus_S sp001956045:heptad=MCP-44H:species=d__Bacteria_p__Firmicutes_c__Bacilli_o__Paenibacillales_f__NBRC-103111_g__Paenibacillus_S_s__Paenibacillus_S sp001956045])0.945:0.0770531[&&NHX:Sample_counter=:Type_counter=GTDB--2:capture_class_counter=:capture_domain_counter=:capture_family_counter=:capture_genus_counter=:capture_order_counter=:capture_phylum_counter=:capture_species_counter=:evoltype=D:gtdb_class_counter=c__Bacilli--2:gtdb_domain_counter=d__Bacteria--2:gtdb_family_counter=f__NBRC-103111--2:gtdb_genus_counter=g__Paenibacillus_S--2:gtdb_order_counter=o__Paenibacillales--2:gtdb_phylum_counter=p__Firmicutes--2:gtdb_species_counter=s__Paenibacillus_S foliorum--1||s__Paenibacillus_S sp001956045--1:heptad_counter=MCP-44H--2:lbd_counter=:lca=d__Bacteria:lca_tree=g__Paenibacillus_S:name=N234320:ref_name_counter=])0.221:0.0436051[&&NHX:Sample_counter=:Type_counter=GTDB--3:capture_class_counter=:capture_domain_counter=:capture_family_counter=:capture_genus_counter=:capture_order_counter=:capture_phylum_counter=:capture_species_counter=:evoltype=D:gtdb_class_counter=c__Bacilli--3:gtdb_domain_counter=d__Bacteria--3:gtdb_family_counter=f__NBRC-103111--2||f__Paenibacillaceae--1:gtdb_genus_counter=g__Cohnella--1||g__Paenibacillus_S--2:gtdb_order_counter=o__Paenibacillales--3:gtdb_phylum_counter=p__Firmicutes--3:gtdb_species_counter=s__Cohnella algarum--1||s__Paenibacillus_S foliorum--1||s__Paenibacillus_S sp001956045--1:heptad_counter=MCP-44H--3:lbd_counter=:lca=d__Bacteria:lca_tree=o__Paenibacillales:name=N234321:ref_name_counter=])0.531:0.0571547[&&NHX:Sample_counter=:Type_counter=GTDB--4:capture_class_counter=:capture_domain_counter=:capture_family_counter=:capture_genus_counter=:capture_order_counter=:capture_phylum_counter=:capture_species_counter=:evoltype=D:gtdb_class_counter=c__Bacilli--4:gtdb_domain_counter=d__Bacteria--4:gtdb_family_counter=f__NBRC-103111--3||f__Paenibacillaceae--1:gtdb_genus_counter=g__Cohnella--1||g__Paenibacillus_AF--1||g__Paenibacillus_S--2:gtdb_order_counter=o__Paenibacillales--4:gtdb_phylum_counter=p__Firmicutes--4:gtdb_species_counter=s__Cohnella algarum--1||s__Paenibacillus_AF thalictri--1||s__Paenibacillus_S foliorum--1||s__Paenibacillus_S sp001956045--1:heptad_counter=MCP-44H--4:lbd_counter=:lca=d__Bacteria:lca_tree=o__Paenibacillales:name=N234322:ref_name_counter=])1:0.589606[&&NHX:Sample_counter=rhiztom2--1||rhiztom3--3:Type_counter=GTDB--5||capture--4:capture_class_counter=c__Gammaproteobacteria--4:capture_domain_counter=d__Bacteria--4:capture_family_counter=f__Burkholderiaceae--3||f__Rhodocyclaceae--1:capture_genus_counter=g__Azonexus--1||g__Caballeronia--3:capture_order_counter=o__Burkholderiales--4:capture_phylum_counter=p__Proteobacteria--4:capture_species_counter=s__Azonexus sp002470165--1||s__Caballeronia udeis--3:gtdb_class_counter=c__Bacilli--5:gtdb_domain_counter=d__Bacteria--5:gtdb_family_counter=f__NBRC-103111--4||f__Paenibacillaceae--1:gtdb_genus_counter=g__Cohnella--1||g__Paenibacillus_AF--1||g__Paenibacillus_M--1||g__Paenibacillus_S--2:gtdb_order_counter=o__Paenibacillales--5:gtdb_phylum_counter=p__Firmicutes--5:gtdb_species_counter=s__Cohnella algarum--1||s__Paenibacillus_AF thalictri--1||s__Paenibacillus_M ginsengihumi--1||s__Paenibacillus_S foliorum--1||s__Paenibacillus_S sp001956045--1:heptad_counter=MCP-44H--9:lbd_counter=:lca_tree=o__Paenibacillales:name=N234323:ref_name_counter=],((GB_GCA_003050645.1_protein.faa_PEBX01000063.1_7@PF00015_full_PFAM.349.524:0.0486383,RS_GCF_000510645.1_protein.faa_NZ_KI783301.1_3056@PF00015_full_PFAM.359.522:0.00393596)0.98:0.249215[&&NHX:Sample_counter=:Type_counter=:capture_class_counter=:capture_domain_counter=:capture_family_counter=:capture_genus_counter=:capture_order_counter=:capture_phylum_counter=:capture_species_counter=:gtdb_class_counter=:gtdb_domain_counter=:gtdb_family_counter=:gtdb_genus_counter=:gtdb_order_counter=:gtdb_phylum_counter=:gtdb_species_counter=:heptad_counter=:lbd_counter=:name=N234326:ref_name_counter=],(RS_GCF_014873855.1_protein.faa_NZ_JADBEL010000004.1_130@PF00015_full_PFAM.348.561:0.369,dba64f32-fd54-468c-bbd3-bdc5d7cf4d41_1@MCPsignal.407.585:0.403451[&&NHX:Sample=rhiztom3:Type=capture:capture_class=c__Leptospirae:capture_domain=d__Bacteria:capture_family=f__Leptospiraceae:capture_genus=g__Leptospira_B:capture_order=o__Leptospirales:capture_phylum=p__Spirochaetota:capture_species=s__Leptospira_B andrefontaineae:heptad=MCP-44H])0.852:0.116962[&&NHX:Sample_counter=rhiztom3--1:Type_counter=capture--1:capture_class_counter=c__Leptospirae--1:capture_domain_counter=d__Bacteria--1:capture_family_counter=f__Leptospiraceae--1:capture_genus_counter=g__Leptospira_B--1:capture_order_counter=o__Leptospirales--1:capture_phylum_counter=p__Spirochaetota--1:capture_species_counter=s__Leptospira_B andrefontaineae--1:gtdb_class_counter=:gtdb_domain_counter=:gtdb_family_counter=:gtdb_genus_counter=:gtdb_order_counter=:gtdb_phylum_counter=:gtdb_species_counter=:heptad_counter=MCP-44H--1:lbd_counter=:name=N234329:ref_name_counter=])0.985:0.262498[&&NHX:Sample_counter=rhiztom3--1:Type_counter=capture--1:capture_class_counter=c__Leptospirae--1:capture_domain_counter=d__Bacteria--1:capture_family_counter=f__Leptospiraceae--1:capture_genus_counter=g__Leptospira_B--1:capture_order_counter=o__Leptospirales--1:capture_phylum_counter=p__Spirochaetota--1:capture_species_counter=s__Leptospira_B andrefontaineae--1:gtdb_class_counter=:gtdb_domain_counter=:gtdb_family_counter=:gtdb_genus_counter=:gtdb_order_counter=:gtdb_phylum_counter=:gtdb_species_counter=:heptad_counter=MCP-44H--1:lbd_counter=:name=N234330:ref_name_counter=])0.809:0.121331[&&NHX:Sample_counter=rhiztom2--1||rhiztom3--4:Type_counter=GTDB--5||capture--5:capture_class_counter=c__Gammaproteobacteria--4||c__Leptospirae--1:capture_domain_counter=d__Bacteria--5:capture_family_counter=f__Burkholderiaceae--3||f__Leptospiraceae--1||f__Rhodocyclaceae--1:capture_genus_counter=g__Azonexus--1||g__Caballeronia--3||g__Leptospira_B--1:capture_order_counter=o__Burkholderiales--4||o__Leptospirales--1:capture_phylum_counter=p__Proteobacteria--4||p__Spirochaetota--1:capture_species_counter=s__Azonexus sp002470165--1||s__Caballeronia udeis--3||s__Leptospira_B andrefontaineae--1:gtdb_class_counter=c__Bacilli--5:gtdb_domain_counter=d__Bacteria--5:gtdb_family_counter=f__NBRC-103111--4||f__Paenibacillaceae--1:gtdb_genus_counter=g__Cohnella--1||g__Paenibacillus_AF--1||g__Paenibacillus_M--1||g__Paenibacillus_S--2:gtdb_order_counter=o__Paenibacillales--5:gtdb_phylum_counter=p__Firmicutes--5:gtdb_species_counter=s__Cohnella algarum--1||s__Paenibacillus_AF thalictri--1||s__Paenibacillus_M ginsengihumi--1||s__Paenibacillus_S foliorum--1||s__Paenibacillus_S sp001956045--1:heptad_counter=MCP-44H--10:lbd_counter=:lca_tree=o__Paenibacillales:name=N234331:ref_name_counter=])0.85:0.0646584[&&NHX:Sample_counter=rhizpot1--19||rhizpot2--2||rhizpot3--30||rhiztom1--1||rhiztom2--4||rhiztom3--6:Type_counter=GTDB--9||capture--62:besthit_avg=92.54117647058824:besthit_max=95.8:besthit_min=80.1:besthit_std=3.5970576210858463:besthit_sum=1573.2:bitscore_avg=205.46470588235294:bitscore_max=248.0:bitscore_min=43.9:bitscore_std=48.537703658811346:bitscore_sum=3492.9:capture_class_counter=c__Actinomycetia--2||c__Alphaproteobacteria--5||c__Bdellovibrionia--1||c__Coriobacteriia--1||c__Cyanobacteriia--2||c__Desulfovibrionia--2||c__Desulfuromonadia--1||c__Dormibacteria--1||c__Gammaproteobacteria--28||c__Halobacteria--2||c__Leptospirae--1||c__Thermoleophilia--1||c__Thermoplasmata--1||c__UBA9160--14:capture_domain_counter=d__Archaea--3||d__Bacteria--59:capture_family_counter=f__Acetobacteraceae--2||f__Aquaspirillaceae--1||f__Azospirillaceae--1||f__Bdellovibrionaceae--1||f__Burkholderiaceae--4||f__Cellulomonadaceae--1||f__Chitinimonadaceae--1||f__Desulfovibrionaceae--2||f__Geitlerinemaceae--2||f__Geobacteraceae--1||f__Haloferacaceae--1||f__Leptospiraceae--1||f__Methanomassiliicoccaceae--1||f__Micromonosporaceae--1||f__Natrialbaceae--1||f__Pseudomonadaceae--2||f__Rhodobacteraceae--1||f__Rhodocyclaceae--19||f__Shewanellaceae--1||f__Solirubrobacteraceae--1||f__Sphingomonadaceae--1||f__UBA2279--1||f__UBA4427--13||f__UBA6930--1||f__UBA8260--1:capture_genus_counter=g__Acidovorax_C--1||g__Actinoplanes--1||g__Azonexus--1||g__Azospirillum--1||g__Caballeronia--3||g__Cellulosimicrobium--1||g__Chitinimonas--1||g__DSSF01--1||g__DUBZ01--13||g__Halopiger_A--1||g__Halorubrum--1||g__JACOUN01--18||g__Komagataeibacter--2||g__Leptospira_B--1||g__Megalodesulfovibrio--1||g__Microvirgula--1||g__Phormidium_A--2||g__Ponticoccus--1||g__Pseudobdellovibrio--1||g__Pseudomonas_E--2||g__Shewanella--1||g__Solidesulfovibrio--1||g__Solirubrobacter--1||g__Sphingomonas--1||g__UBA2286--1||g__UBA6--1||g__UBA8260--1||g__VGRF01--1:capture_order_counter=o__Acetobacterales--2||o__Actinomycetales--1||o__Azospirillales--1||o__Bdellovibrionales--1||o__Burkholderiales--25||o__Cyanobacteriales--2||o__Desulfovibrionales--2||o__Enterobacterales--1||o__Geobacterales--1||o__Halobacteriales--2||o__Leptospirales--1||o__Methanomassiliicoccales--1||o__Mycobacteriales--1||o__OPB41--1||o__Pseudomonadales--2||o__Rhodobacterales--1||o__Solirubrobacterales--1||o__Sphingomonadales--1||o__UBA8260--1||o__UBA9160--14:capture_phylum_counter=p__Actinobacteriota--4||p__Bdellovibrionota--1||p__Cyanobacteria--2||p__Desulfobacterota--1||p__Desulfobacterota_I--2||p__Dormibacterota--1||p__Halobacteriota--2||p__Myxococcota_A--14||p__Proteobacteria--33||p__Spirochaetota--1||p__Thermoplasmatota--1:capture_species_counter=s__Acidovorax_C sp001725235--1||s__Actinoplanes sp004001265--1||s__Azonexus sp002470165--1||s__Azospirillum agricola--1||s__Caballeronia udeis--3||s__Cellulosimicrobium sp001942335--1||s__Chitinimonas koreensis--1||s__DSSF01 sp011362645--1||s__DUBZ01 sp012960035--13||s__Halopiger_A goleimassiliensis--1||s__Halorubrum aquaticum--1||s__JACOUN01 sp016177805--18||s__Komagataeibacter medellinensis--2||s__Leptospira_B andrefontaineae--1||s__Megalodesulfovibrio gigas--1||s__Microvirgula aerodenitrificans--1||s__Phormidium_A sp001314905--1||s__Phormidium_A sp009846485--1||s__Ponticoccus marisrubri--1||s__Pseudobdellovibrio sp014376935--1||s__Pseudomonas_E fluorescens_BO--2||s__Shewanella chilikensis--1||s__Solidesulfovibrio sp003525525--1||s__Solirubrobacter pauli--1||s__Sphingomonas phyllosphaerae_B--1||s__UBA2286 sp002841355--1||s__UBA6 sp002508545--1||s__UBA8260 sp003134115--1||s__VGRF01 sp016875395--1:evalue_avg=2.123529411764706e-09:evalue_max=3.61e-08:evalue_min=1.45e-84:evalue_std=8.755536063811621e-09:evalue_sum=3.61e-08:gapopen_avg=0.4117647058823529:gapopen_max=3.0:gapopen_min=0.0:gapopen_std=0.7952062255644573:gapopen_sum=7.0:gtdb_class_counter=c__Bacilli--5||c__Desulfitobacteriia--1||c__Thermoleophilia--1||c__Z-2901--2:gtdb_domain_counter=d__Bacteria--9:gtdb_family_counter=f__Carboxydothermaceae--2||f__Heliobacteriaceae--1||f__NBRC-103111--4||f__Paenibacillaceae--1||f__Solirubrobacteraceae--1:gtdb_genus_counter=g__Carboxydothermus--2||g__Cohnella--1||g__Heliomicrobium--1||g__Paenibacillus_AF--1||g__Paenibacillus_M--1||g__Paenibacillus_S--2||g__Solirubrobacter--1:gtdb_order_counter=o__Carboxydothermales--2||o__Heliobacteriales--1||o__Paenibacillales--5||o__Solirubrobacterales--1:gtdb_phylum_counter=p__Actinobacteriota--1||p__Firmicutes--5||p__Firmicutes_B--3:gtdb_species_counter=s__Carboxydothermus islandicus--1||s__Carboxydothermus pertinax--1||s__Cohnella algarum--1||s__Heliomicrobium undosum--1||s__Paenibacillus_AF thalictri--1||s__Paenibacillus_M ginsengihumi--1||s__Paenibacillus_S foliorum--1||s__Paenibacillus_S sp001956045--1||s__Solirubrobacter pauli--1:heptad_counter=MCP-24H--1||MCP-34H--1||MCP-40H--8||MCP-44H--61:lbd_counter=:lca_tree=d__Bacteria:length_avg=130.0:length_max=156.0:length_min=24.0:length_std=32.47306576225903:length_sum=2210.0:mismatch_avg=9.176470588235293:mismatch_max=17.0:mismatch_min=1.0:mismatch_std=4.019255125605475:mismatch_sum=156.0:name=N234332:qcovhsp_avg=96.51176470588234:qcovhsp_max=100.0:qcovhsp_min=95.1:qcovhsp_std=1.4836114522261128:qcovhsp_sum=1640.6999999999998:qend_avg=133.35294117647058:qend_max=161.0:qend_min=24.0:qend_std=33.27713399706807:qend_sum=2267.0:qstart_avg=4.882352941176471:qstart_max=7.0:qstart_min=1.0:qstart_std=2.2327772207829106:qstart_sum=83.0:ref_name_counter=RS_GCF_002204795.1_protein.faa_NZ_NIXO01000018.1_81@PF00015_full_PFAM.72.110--1||RS_GCF_003633755.1_protein.faa_NZ_RBIL01000001.1_3551@PF00015_full_PFAM.318.504--16:scovhsp_avg=72.56470588235295:scovhsp_max=83.3:scovhsp_min=52.7:scovhsp_std=9.447813316878579:scovhsp_sum=1233.6000000000001:send_avg=131.8235294117647:send_max=155.0:send_min=37.0:send_std=29.455974126901758:send_sum=2241.0:sstart_avg=3.3529411764705883:sstart_max=24.0:sstart_min=1.0:sstart_std=6.224359168526792:sstart_sum=57.0])0.889:0.0497486[&&NHX:Sample_counter=rhizpot1--19||rhizpot2--2||rhizpot3--30||rhiztom1--1||rhiztom2--4||rhiztom3--6:Type_counter=GTDB--21||capture--62:besthit_avg=92.54117647058824:besthit_max=95.8:besthit_min=80.1:besthit_std=3.5970576210858463:besthit_sum=1573.2:bitscore_avg=205.46470588235294:bitscore_max=248.0:bitscore_min=43.9:bitscore_std=48.537703658811346:bitscore_sum=3492.9:capture_class_counter=c__Actinomycetia--2||c__Alphaproteobacteria--5||c__Bdellovibrionia--1||c__Coriobacteriia--1||c__Cyanobacteriia--2||c__Desulfovibrionia--2||c__Desulfuromonadia--1||c__Dormibacteria--1||c__Gammaproteobacteria--28||c__Halobacteria--2||c__Leptospirae--1||c__Thermoleophilia--1||c__Thermoplasmata--1||c__UBA9160--14:capture_domain_counter=d__Archaea--3||d__Bacteria--59:capture_family_counter=f__Acetobacteraceae--2||f__Aquaspirillaceae--1||f__Azospirillaceae--1||f__Bdellovibrionaceae--1||f__Burkholderiaceae--4||f__Cellulomonadaceae--1||f__Chitinimonadaceae--1||f__Desulfovibrionaceae--2||f__Geitlerinemaceae--2||f__Geobacteraceae--1||f__Haloferacaceae--1||f__Leptospiraceae--1||f__Methanomassiliicoccaceae--1||f__Micromonosporaceae--1||f__Natrialbaceae--1||f__Pseudomonadaceae--2||f__Rhodobacteraceae--1||f__Rhodocyclaceae--19||f__Shewanellaceae--1||f__Solirubrobacteraceae--1||f__Sphingomonadaceae--1||f__UBA2279--1||f__UBA4427--13||f__UBA6930--1||f__UBA8260--1:capture_genus_counter=g__Acidovorax_C--1||g__Actinoplanes--1||g__Azonexus--1||g__Azospirillum--1||g__Caballeronia--3||g__Cellulosimicrobium--1||g__Chitinimonas--1||g__DSSF01--1||g__DUBZ01--13||g__Halopiger_A--1||g__Halorubrum--1||g__JACOUN01--18||g__Komagataeibacter--2||g__Leptospira_B--1||g__Megalodesulfovibrio--1||g__Microvirgula--1||g__Phormidium_A--2||g__Ponticoccus--1||g__Pseudobdellovibrio--1||g__Pseudomonas_E--2||g__Shewanella--1||g__Solidesulfovibrio--1||g__Solirubrobacter--1||g__Sphingomonas--1||g__UBA2286--1||g__UBA6--1||g__UBA8260--1||g__VGRF01--1:capture_order_counter=o__Acetobacterales--2||o__Actinomycetales--1||o__Azospirillales--1||o__Bdellovibrionales--1||o__Burkholderiales--25||o__Cyanobacteriales--2||o__Desulfovibrionales--2||o__Enterobacterales--1||o__Geobacterales--1||o__Halobacteriales--2||o__Leptospirales--1||o__Methanomassiliicoccales--1||o__Mycobacteriales--1||o__OPB41--1||o__Pseudomonadales--2||o__Rhodobacterales--1||o__Solirubrobacterales--1||o__Sphingomonadales--1||o__UBA8260--1||o__UBA9160--14:capture_phylum_counter=p__Actinobacteriota--4||p__Bdellovibrionota--1||p__Cyanobacteria--2||p__Desulfobacterota--1||p__Desulfobacterota_I--2||p__Dormibacterota--1||p__Halobacteriota--2||p__Myxococcota_A--14||p__Proteobacteria--33||p__Spirochaetota--1||p__Thermoplasmatota--1:capture_species_counter=s__Acidovorax_C sp001725235--1||s__Actinoplanes sp004001265--1||s__Azonexus sp002470165--1||s__Azospirillum agricola--1||s__Caballeronia udeis--3||s__Cellulosimicrobium sp001942335--1||s__Chitinimonas koreensis--1||s__DSSF01 sp011362645--1||s__DUBZ01 sp012960035--13||s__Halopiger_A goleimassiliensis--1||s__Halorubrum aquaticum--1||s__JACOUN01 sp016177805--18||s__Komagataeibacter medellinensis--2||s__Leptospira_B andrefontaineae--1||s__Megalodesulfovibrio gigas--1||s__Microvirgula aerodenitrificans--1||s__Phormidium_A sp001314905--1||s__Phormidium_A sp009846485--1||s__Ponticoccus marisrubri--1||s__Pseudobdellovibrio sp014376935--1||s__Pseudomonas_E fluorescens_BO--2||s__Shewanella chilikensis--1||s__Solidesulfovibrio sp003525525--1||s__Solirubrobacter pauli--1||s__Sphingomonas phyllosphaerae_B--1||s__UBA2286 sp002841355--1||s__UBA6 sp002508545--1||s__UBA8260 sp003134115--1||s__VGRF01 sp016875395--1:evalue_avg=2.123529411764706e-09:evalue_max=3.61e-08:evalue_min=1.45e-84:evalue_std=8.755536063811621e-09:evalue_sum=3.61e-08:gapopen_avg=0.4117647058823529:gapopen_max=3.0:gapopen_min=0.0:gapopen_std=0.7952062255644573:gapopen_sum=7.0:gtdb_class_counter=c__Bacilli--5||c__Campylobacteria--6||c__Desulfitobacteriia--1||c__GBS-1--2||c__Limnochordia--3||c__Palsa-1180--1||c__Thermoleophilia--1||c__Z-2901--2:gtdb_domain_counter=d__Bacteria--21:gtdb_family_counter=f__Carboxydothermaceae--2||f__DTU087--3||f__GBS-1--2||f__Heliobacteriaceae--1||f__NBRC-103111--4||f__Paenibacillaceae--1||f__Palsa-1180--1||f__Solirubrobacteraceae--1||f__Sulfurimonadaceae--6:gtdb_genus_counter=g__42-11--1||g__BB10--1||g__Carboxydothermus--2||g__Cohnella--1||g__GBS-1--1||g__Heliomicrobium--1||g__JAAYRF01--1||g__JAAYSL01--1||g__JAAZMR01--1||g__PALSA-1180--1||g__Paenibacillus_AF--1||g__Paenibacillus_M--1||g__Paenibacillus_S--2||g__Solirubrobacter--1||g__Sulfurimonas--5:gtdb_order_counter=o__Campylobacterales--6||o__Carboxydothermales--2||o__DTU087--3||o__GBS-1--2||o__Heliobacteriales--1||o__Paenibacillales--5||o__Palsa-1180--1||o__Solirubrobacterales--1:gtdb_phylum_counter=p__Actinobacteriota--1||p__Campylobacterota--6||p__FCPU426--1||p__Firmicutes--5||p__Firmicutes_B--3||p__Firmicutes_G--3||p__Synergistota--2:gtdb_species_counter=s__42-11 sp001508835--1||s__BB10 sp016744905--1||s__Carboxydothermus islandicus--1||s__Carboxydothermus pertinax--1||s__Cohnella algarum--1||s__GBS-1 sp001443005--1||s__Heliomicrobium undosum--1||s__JAAYRF01 sp012518905--1||s__JAAYSL01 sp012518315--1||s__JAAZMR01 sp012798695--1||s__PALSA-1180 sp003152075--1||s__Paenibacillus_AF thalictri--1||s__Paenibacillus_M ginsengihumi--1||s__Paenibacillus_S foliorum--1||s__Paenibacillus_S sp001956045--1||s__Solirubrobacter pauli--1||s__Sulfurimonas gotlandica--1||s__Sulfurimonas sp001829625--1||s__Sulfurimonas sp001873135--1||s__Sulfurimonas sp015488855--1||s__Sulfurimonas sp017357825--1:heptad_counter=MCP-24H--1||MCP-34H--1||MCP-40H--8||MCP-44H--73:lbd_counter=:lca_tree=d__Bacteria:length_avg=130.0:length_max=156.0:length_min=24.0:length_std=32.47306576225903:length_sum=2210.0:mismatch_avg=9.176470588235293:mismatch_max=17.0:mismatch_min=1.0:mismatch_std=4.019255125605475:mismatch_sum=156.0:name=N234333:qcovhsp_avg=96.51176470588234:qcovhsp_max=100.0:qcovhsp_min=95.1:qcovhsp_std=1.4836114522261128:qcovhsp_sum=1640.6999999999998:qend_avg=133.35294117647058:qend_max=161.0:qend_min=24.0:qend_std=33.27713399706807:qend_sum=2267.0:qstart_avg=4.882352941176471:qstart_max=7.0:qstart_min=1.0:qstart_std=2.2327772207829106:qstart_sum=83.0:ref_name_counter=RS_GCF_002204795.1_protein.faa_NZ_NIXO01000018.1_81@PF00015_full_PFAM.72.110--1||RS_GCF_003633755.1_protein.faa_NZ_RBIL01000001.1_3551@PF00015_full_PFAM.318.504--16:scovhsp_avg=72.56470588235295:scovhsp_max=83.3:scovhsp_min=52.7:scovhsp_std=9.447813316878579:scovhsp_sum=1233.6000000000001:send_avg=131.8235294117647:send_max=155.0:send_min=37.0:send_std=29.455974126901758:send_sum=2241.0:sstart_avg=3.3529411764705883:sstart_max=24.0:sstart_min=1.0:sstart_std=6.224359168526792:sstart_sum=57.0])0.882:0.0535488[&&NHX:Sample_counter=rhizpot1--26||rhizpot2--2||rhizpot3--39||rhiztom1--6||rhiztom2--11||rhiztom3--17:Type_counter=GTDB--71||capture--101:besthit_avg=92.54117647058824:besthit_max=95.8:besthit_min=80.1:besthit_std=3.5970576210858463:besthit_sum=1573.2:bitscore_avg=205.46470588235294:bitscore_max=248.0:bitscore_min=43.9:bitscore_std=48.537703658811346:bitscore_sum=3492.9:capture_class_counter=c__Actinomycetia--7||c__Alphaproteobacteria--19||c__Bdellovibrionia--1||c__Coriobacteriia--1||c__Cyanobacteriia--2||c__Desulfobacteria--1||c__Desulfovibrionia--2||c__Desulfuromonadia--1||c__Dormibacteria--1||c__Gammaproteobacteria--36||c__Halobacteria--2||c__Holophagae--1||c__Leptospirae--1||c__Myxococcia--8||c__Phycisphaerae--1||c__Thermoleophilia--1||c__Thermoplasmata--1||c__UBA9160--14||c__Verrucomicrobiae--1:capture_domain_counter=d__Archaea--3||d__Bacteria--98:capture_family_counter=f__Acetobacteraceae--2||f__Aquaspirillaceae--1||f__Azospirillaceae--1||f__Bdellovibrionaceae--1||f__Beijerinckiaceae--5||f__Burkholderiaceae--4||f__Cellulomonadaceae--3||f__Chitinimonadaceae--1||f__Desulfobacteraceae--1||f__Desulfovibrionaceae--2||f__Geitlerinemaceae--2||f__Geobacteraceae--1||f__Geodermatophilaceae--1||f__Haloferacaceae--1||f__Halomonadaceae--1||f__Holophagaceae--1||f__Leptospiraceae--1||f__Magnetospirillaceae--3||f__Methanomassiliicoccaceae--1||f__Methylopilaceae--1||f__Micromonosporaceae--3||f__Myxococcaceae--8||f__Natrialbaceae--1||f__Pseudomonadaceae--5||f__Rhizobiaceae--2||f__Rhodobacteraceae--1||f__Rhodocyclaceae--22||f__SXTU01--1||f__Shewanellaceae--1||f__Solirubrobacteraceae--1||f__Sphingomonadaceae--2||f__Thiohalomonadaceae--1||f__UBA1924--1||f__UBA2279--1||f__UBA4427--13||f__UBA6930--1||f__UBA8260--1||f__Xanthobacteraceae--2:capture_genus_counter=g__Acidovorax_C--1||g__Actinoplanes--3||g__Archangium--3||g__Aromatoleum--2||g__Azonexus--2||g__Azospirillum--1||g__Bradyrhizobium--2||g__Caballeronia--3||g__Cellulomonas--2||g__Cellulosimicrobium--1||g__Chitinimonas--1||g__Corallococcus--3||g__Cystobacter--1||g__DSSF01--1||g__DUBZ01--13||g__Desulfobacterium_B--1||g__Enterovirga--1||g__Ga0077545--1||g__Geothrix--1||g__Halomonas--1||g__Halopiger_A--1||g__Halorubrum--1||g__JABWBC01--1||g__JACOUN01--18||g__Komagataeibacter--2||g__Leptospira_B--1||g__Megalodesulfovibrio--1||g__Methylobacterium--2||g__Microvirga--2||g__Microvirgula--1||g__Modestobacter--1||g__Myxococcus--1||g__Phormidium_A--2||g__Ponticoccus--1||g__Pseudobdellovibrio--1||g__Pseudomonas_D--1||g__Pseudomonas_E--4||g__Rhizobium--2||g__SXTU01--1||g__Shewanella--1||g__Solidesulfovibrio--1||g__Solirubrobacter--1||g__Sphingobium--1||g__Sphingomonas--1||g__Sulfurivermis--1||g__Telmatospirillum--3||g__UBA2286--1||g__UBA6--1||g__UBA8260--1||g__VGRF01--1:capture_order_counter=o__Acetobacterales--2||o__Actinomycetales--3||o__Azospirillales--1||o__Bdellovibrionales--1||o__Burkholderiales--28||o__Cyanobacteriales--2||o__Desulfobacterales--1||o__Desulfovibrionales--2||o__Enterobacterales--1||o__Geobacterales--1||o__Halobacteriales--2||o__Holophagales--1||o__Leptospirales--1||o__Methanomassiliicoccales--1||o__Mycobacteriales--4||o__Myxococcales--8||o__OPB41--1||o__Pedosphaerales--1||o__Phycisphaerales--1||o__Pseudomonadales--6||o__Rhizobiales--10||o__Rhodobacterales--1||o__Rhodospirillales--3||o__Solirubrobacterales--1||o__Sphingomonadales--2||o__Thiohalomonadales--1||o__UBA8260--1||o__UBA9160--14:capture_phylum_counter=p__Acidobacteriota--1||p__Actinobacteriota--9||p__Bdellovibrionota--1||p__Cyanobacteria--2||p__Desulfobacterota--2||p__Desulfobacterota_I--2||p__Dormibacterota--1||p__Halobacteriota--2||p__Myxococcota--8||p__Myxococcota_A--14||p__Planctomycetota--1||p__Proteobacteria--55||p__Spirochaetota--1||p__Thermoplasmatota--1||p__Verrucomicrobiota--1:capture_species_counter=s__Acidovorax_C sp001725235--1||s__Actinoplanes sp001553785--1||s__Actinoplanes sp004001265--1||s__Actinoplanes sp016464385--1||s__Archangium gephyra--1||s__Archangium violaceum--2||s__Aromatoleum petrolei--2||s__Azonexus sp002470165--2||s__Azospirillum agricola--1||s__Bradyrhizobium sp000239795--2||s__Caballeronia udeis--3||s__Cellulomonas persica--1||s__Cellulomonas sp003696205--1||s__Cellulosimicrobium sp001942335--1||s__Chitinimonas koreensis--1||s__Corallococcus sicarius--1||s__Corallococcus sp014930455--1||s__Corallococcus sp016458225--1||s__Cystobacter ferrugineus--1||s__DSSF01 sp011362645--1||s__DUBZ01 sp012960035--13||s__Desulfobacterium_B sp016342325--1||s__Enterovirga sp903644085--1||s__Ga0077545 sp014191545--1||s__Geothrix sp903863195--1||s__Halomonas sp010994375--1||s__Halopiger_A goleimassiliensis--1||s__Halorubrum aquaticum--1||s__JABWBC01 sp013360695--1||s__JACOUN01 sp016177805--18||s__Komagataeibacter medellinensis--2||s__Leptospira_B andrefontaineae--1||s__Megalodesulfovibrio gigas--1||s__Methylobacterium ajmalii--1||s__Methylobacterium rhodesianum--1||s__Microvirga sp009910705--1||s__Microvirga zambiensis--1||s__Microvirgula aerodenitrificans--1||s__Modestobacter sp019112525--1||s__Myxococcus caerfyrddinensis--1||s__Phormidium_A sp001314905--1||s__Phormidium_A sp009846485--1||s__Ponticoccus marisrubri--1||s__Pseudobdellovibrio sp014376935--1||s__Pseudomonas_D xiamenensis--1||s__Pseudomonas_E fluorescens_BO--2||s__Pseudomonas_E fuscovaginae_A--1||s__Pseudomonas_E sp003935425--1||s__Rhizobium pisi--2||s__SXTU01 sp009773355--1||s__Shewanella chilikensis--1||s__Solidesulfovibrio sp003525525--1||s__Solirubrobacter pauli--1||s__Sphingobium cupriresistens--1||s__Sphingomonas phyllosphaerae_B--1||s__Sulfurivermis sp002840095--1||s__Telmatospirillum sp009712185--3||s__UBA2286 sp002841355--1||s__UBA6 sp002508545--1||s__UBA8260 sp003134115--1||s__VGRF01 sp016875395--1:evalue_avg=2.123529411764706e-09:evalue_max=3.61e-08:evalue_min=1.45e-84:evalue_std=8.755536063811621e-09:evalue_sum=3.61e-08:gapopen_avg=0.4117647058823529:gapopen_max=3.0:gapopen_min=0.0:gapopen_std=0.7952062255644573:gapopen_sum=7.0:gtdb_class_counter=c__Alphaproteobacteria--2||c__Bacilli--13||c__Campylobacteria--20||c__Clostridia--4||c__Desulfitobacteriia--1||c__Desulfotomaculia--6||c__GBS-1--2||c__Gammaproteobacteria--11||c__Leptospirae--3||c__Limnochordia--4||c__Palsa-1180--1||c__Peptococcia--1||c__Thermoleophilia--1||c__Z-2901--2:gtdb_domain_counter=d__Bacteria--71:gtdb_family_counter=f__Acidaminobacteraceae--1||f__Aeromonadaceae--2||f__Alteromonadaceae--4||f__Bacillaceae_D--1||f__Bacillaceae_I--1||f__Burkholderiaceae--1||f__Carboxydothermaceae--2||f__Chitinibacteraceae--1||f__DSM-24629--1||f__DSM-28697--1||f__DTU087--4||f__Desulforudaceae--6||f__Desulfuribacillaceae--3||f__GBS-1--2||f__Helicobacteraceae--10||f__Heliobacteriaceae--1||f__JAABSR01--1||f__Lachnospiraceae--2||f__Leptospiraceae--3||f__Micavibrionaceae--2||f__NBRC-103111--5||f__Paenibacillaceae--1||f__Palsa-1180--1||f__Planococcaceae--1||f__Rhodocyclaceae--2||f__SKKY01--1||f__Solirubrobacteraceae--1||f__Sulfurimonadaceae--8||f__UBA6016--1||f__Vibrionaceae--1:gtdb_genus_counter=g__42-11--1||g__Algibacillus--1||g__Aureibacillus--1||g__BB10--1||g__Bacillus_L--1||g__Carboxydothermus--2||g__Caryophanon--1||g__Catenovulum--1||g__Cognaticolwellia--1||g__Cohnella--1||g__Deefgea--1||g__Desulfopertinax--3||g__Desulforudis--1||g__Desulfuribacillus--2||g__Desulfuribacillus_A--1||g__FJAT-45066--1||g__Fusibacter--1||g__GBS-1--1||g__GCA-2786225--2||g__Helicobacter_D--8||g__Heliomicrobium--1||g__JAABSR01--1||g__JAAYRF01--1||g__JAAYSL01--1||g__JAAZMF01--1||g__JAAZMR01--1||g__Leptospira_A--1||g__MEC069--1||g__Marinifaba--1||g__Mobilitalea--2||g__NHYN01--2||g__Natranaerovirga--1||g__Niveibacterium--2||g__PALSA-1180--1||g__PC08-66--1||g__Paenibacillus_AF--1||g__Paenibacillus_M--1||g__Paenibacillus_S--2||g__Parvibium--1||g__SKKY01--1||g__SURF-60--2||g__Solirubrobacter--1||g__Sulfuricurvum--1||g__Sulfurimonas--5||g__Tolumonas--2||g__UBA1573--2||g__UBA6016--1||g__Vibrio--1:gtdb_order_counter=o__Ammonifexales--6||o__Bacillales--1||o__Bacillales_A--1||o__Bacillales_D--1||o__Bacillales_H--1||o__Burkholderiales--4||o__Campylobacterales--20||o__Carboxydothermales--2||o__DTU087--4||o__Desulfuribacillales--3||o__Enterobacterales--7||o__GBS-1--2||o__Heliobacteriales--1||o__Lachnospirales--3||o__Leptospirales--3||o__Micavibrionales--2||o__Paenibacillales--6||o__Palsa-1180--1||o__Peptococcales--1||o__Peptostreptococcales--1||o__Solirubrobacterales--1:gtdb_phylum_counter=p__Actinobacteriota--1||p__Campylobacterota--20||p__FCPU426--1||p__Firmicutes--13||p__Firmicutes_A--4||p__Firmicutes_B--10||p__Firmicutes_G--4||p__Proteobacteria--13||p__Spirochaetota--3||p__Synergistota--2:gtdb_species_counter=s__42-11 sp001508835--1||s__Algibacillus sp003063625--1||s__Aureibacillus kuwaitense--1||s__BB10 sp016744905--1||s__Bacillus_L hemicellulosilyticus--1||s__Carboxydothermus islandicus--1||s__Carboxydothermus pertinax--1||s__Caryophanon latum--1||s__Catenovulum maritimum--1||s__Cognaticolwellia sp003354085--1||s__Cohnella algarum--1||s__Deefgea sp013284055--1||s__Desulfopertinax cowenii--1||s__Desulfopertinax sp002375985--1||s__Desulfopertinax sp014859075--1||s__Desulforudis audaxviator--1||s__Desulfuribacillus alkaliarsenatis--2||s__Desulfuribacillus_A stibiiarsenatis--1||s__FJAT-45066 sp002335755--1||s__Fusibacter paucivorans--1||s__GBS-1 sp001443005--1||s__GCA-2786225 sp002786225--1||s__GCA-2786225 sp009991425--1||s__Helicobacter_D burdigaliensis--1||s__Helicobacter_D ganmani--1||s__Helicobacter_D rodentium--1||s__Helicobacter_D sp000765675--1||s__Helicobacter_D sp000765695--1||s__Helicobacter_D sp003288905--1||s__Helicobacter_D sp014799995--1||s__Helicobacter_D valdiviensis--1||s__Heliomicrobium undosum--1||s__JAABSR01 sp011390245--1||s__JAAYRF01 sp012518905--1||s__JAAYSL01 sp012518315--1||s__JAAZMF01 sp012519025--1||s__JAAZMR01 sp012798695--1||s__Leptospira_A idonii--1||s__MEC069 sp004514475--1||s__Marinifaba aquimaris--1||s__Mobilitalea sp002307215--2||s__NHYN01 sp014799985--1||s__NHYN01 sp910578285--1||s__Natranaerovirga hydrolytica--1||s__Niveibacterium microcysteis--1||s__Niveibacterium umoris--1||s__PALSA-1180 sp003152075--1||s__PC08-66 sp000830255--1||s__Paenibacillus_AF thalictri--1||s__Paenibacillus_M ginsengihumi--1||s__Paenibacillus_S foliorum--1||s__Paenibacillus_S sp001956045--1||s__Parvibium lacunae--1||s__SKKY01 sp009930175--1||s__SURF-60 sp003604975--1||s__SURF-60 sp019084485--1||s__Solirubrobacter pauli--1||s__Sulfuricurvum kujiense_A--1||s__Sulfurimonas gotlandica--1||s__Sulfurimonas sp001829625--1||s__Sulfurimonas sp001873135--1||s__Sulfurimonas sp015488855--1||s__Sulfurimonas sp017357825--1||s__Tolumonas sp008015085--1||s__Tolumonas sp903931645--1||s__UBA1573 sp002421905--1||s__UBA1573 sp016794305--1||s__UBA6016 sp002428055--1||s__Vibrio atypicus--1:heptad_counter=MCP-24H--13||MCP-34H--1||MCP-38H--3||MCP-40H--23||MCP-44H--129||MCP-52H--3:lbd_counter=:lca_tree=d__Bacteria:length_avg=130.0:length_max=156.0:length_min=24.0:length_std=32.47306576225903:length_sum=2210.0:mismatch_avg=9.176470588235293:mismatch_max=17.0:mismatch_min=1.0:mismatch_std=4.019255125605475:mismatch_sum=156.0:name=N234334:qcovhsp_avg=96.51176470588234:qcovhsp_max=100.0:qcovhsp_min=95.1:qcovhsp_std=1.4836114522261128:qcovhsp_sum=1640.6999999999998:qend_avg=133.35294117647058:qend_max=161.0:qend_min=24.0:qend_std=33.27713399706807:qend_sum=2267.0:qstart_avg=4.882352941176471:qstart_max=7.0:qstart_min=1.0:qstart_std=2.2327772207829106:qstart_sum=83.0:ref_name_counter=RS_GCF_002204795.1_protein.faa_NZ_NIXO01000018.1_81@PF00015_full_PFAM.72.110--1||RS_GCF_003633755.1_protein.faa_NZ_RBIL01000001.1_3551@PF00015_full_PFAM.318.504--16:scovhsp_avg=72.56470588235295:scovhsp_max=83.3:scovhsp_min=52.7:scovhsp_std=9.447813316878579:scovhsp_sum=1233.6000000000001:send_avg=131.8235294117647:send_max=155.0:send_min=37.0:send_std=29.455974126901758:send_sum=2241.0:sstart_avg=3.3529411764705883:sstart_max=24.0:sstart_min=1.0:sstart_std=6.224359168526792:sstart_sum=57.0],RS_GCF_008933955.1_protein.faa_NZ_WBXO01000002.1_258@PF00015_full_PFAM.340.562:0.598335[&&NHX:Type=GTDB:gtdb_class=c__Desulfitobacteriia:gtdb_domain=d__Bacteria:gtdb_family=f__Heliobacteriaceae:gtdb_genus=g__Heliorestis:gtdb_order=o__Heliobacteriales:gtdb_phylum=p__Firmicutes_B:gtdb_species=s__Heliorestis acidaminivorans:heptad=MCP-44H:species=d__Bacteria_p__Firmicutes_B_c__Desulfitobacteriia_o__Heliobacteriales_f__Heliobacteriaceae_g__Heliorestis_s__Heliorestis acidaminivorans])0.501:0.00207199[&&NHX:Sample_counter=rhizpot1--26||rhizpot2--2||rhizpot3--39||rhiztom1--6||rhiztom2--11||rhiztom3--17:Type_counter=GTDB--72||capture--101:besthit_avg=92.54117647058824:besthit_max=95.8:besthit_min=80.1:besthit_std=3.5970576210858463:besthit_sum=1573.2:bitscore_avg=205.46470588235294:bitscore_max=248.0:bitscore_min=43.9:bitscore_std=48.537703658811346:bitscore_sum=3492.9:capture_class_counter=c__Actinomycetia--7||c__Alphaproteobacteria--19||c__Bdellovibrionia--1||c__Coriobacteriia--1||c__Cyanobacteriia--2||c__Desulfobacteria--1||c__Desulfovibrionia--2||c__Desulfuromonadia--1||c__Dormibacteria--1||c__Gammaproteobacteria--36||c__Halobacteria--2||c__Holophagae--1||c__Leptospirae--1||c__Myxococcia--8||c__Phycisphaerae--1||c__Thermoleophilia--1||c__Thermoplasmata--1||c__UBA9160--14||c__Verrucomicrobiae--1:capture_domain_counter=d__Archaea--3||d__Bacteria--98:capture_family_counter=f__Acetobacteraceae--2||f__Aquaspirillaceae--1||f__Azospirillaceae--1||f__Bdellovibrionaceae--1||f__Beijerinckiaceae--5||f__Burkholderiaceae--4||f__Cellulomonadaceae--3||f__Chitinimonadaceae--1||f__Desulfobacteraceae--1||f__Desulfovibrionaceae--2||f__Geitlerinemaceae--2||f__Geobacteraceae--1||f__Geodermatophilaceae--1||f__Haloferacaceae--1||f__Halomonadaceae--1||f__Holophagaceae--1||f__Leptospiraceae--1||f__Magnetospirillaceae--3||f__Methanomassiliicoccaceae--1||f__Methylopilaceae--1||f__Micromonosporaceae--3||f__Myxococcaceae--8||f__Natrialbaceae--1||f__Pseudomonadaceae--5||f__Rhizobiaceae--2||f__Rhodobacteraceae--1||f__Rhodocyclaceae--22||f__SXTU01--1||f__Shewanellaceae--1||f__Solirubrobacteraceae--1||f__Sphingomonadaceae--2||f__Thiohalomonadaceae--1||f__UBA1924--1||f__UBA2279--1||f__UBA4427--13||f__UBA6930--1||f__UBA8260--1||f__Xanthobacteraceae--2:capture_genus_counter=g__Acidovorax_C--1||g__Actinoplanes--3||g__Archangium--3||g__Aromatoleum--2||g__Azonexus--2||g__Azospirillum--1||g__Bradyrhizobium--2||g__Caballeronia--3||g__Cellulomonas--2||g__Cellulosimicrobium--1||g__Chitinimonas--1||g__Corallococcus--3||g__Cystobacter--1||g__DSSF01--1||g__DUBZ01--13||g__Desulfobacterium_B--1||g__Enterovirga--1||g__Ga0077545--1||g__Geothrix--1||g__Halomonas--1||g__Halopiger_A--1||g__Halorubrum--1||g__JABWBC01--1||g__JACOUN01--18||g__Komagataeibacter--2||g__Leptospira_B--1||g__Megalodesulfovibrio--1||g__Methylobacterium--2||g__Microvirga--2||g__Microvirgula--1||g__Modestobacter--1||g__Myxococcus--1||g__Phormidium_A--2||g__Ponticoccus--1||g__Pseudobdellovibrio--1||g__Pseudomonas_D--1||g__Pseudomonas_E--4||g__Rhizobium--2||g__SXTU01--1||g__Shewanella--1||g__Solidesulfovibrio--1||g__Solirubrobacter--1||g__Sphingobium--1||g__Sphingomonas--1||g__Sulfurivermis--1||g__Telmatospirillum--3||g__UBA2286--1||g__UBA6--1||g__UBA8260--1||g__VGRF01--1:capture_order_counter=o__Acetobacterales--2||o__Actinomycetales--3||o__Azospirillales--1||o__Bdellovibrionales--1||o__Burkholderiales--28||o__Cyanobacteriales--2||o__Desulfobacterales--1||o__Desulfovibrionales--2||o__Enterobacterales--1||o__Geobacterales--1||o__Halobacteriales--2||o__Holophagales--1||o__Leptospirales--1||o__Methanomassiliicoccales--1||o__Mycobacteriales--4||o__Myxococcales--8||o__OPB41--1||o__Pedosphaerales--1||o__Phycisphaerales--1||o__Pseudomonadales--6||o__Rhizobiales--10||o__Rhodobacterales--1||o__Rhodospirillales--3||o__Solirubrobacterales--1||o__Sphingomonadales--2||o__Thiohalomonadales--1||o__UBA8260--1||o__UBA9160--14:capture_phylum_counter=p__Acidobacteriota--1||p__Actinobacteriota--9||p__Bdellovibrionota--1||p__Cyanobacteria--2||p__Desulfobacterota--2||p__Desulfobacterota_I--2||p__Dormibacterota--1||p__Halobacteriota--2||p__Myxococcota--8||p__Myxococcota_A--14||p__Planctomycetota--1||p__Proteobacteria--55||p__Spirochaetota--1||p__Thermoplasmatota--1||p__Verrucomicrobiota--1:capture_species_counter=s__Acidovorax_C sp001725235--1||s__Actinoplanes sp001553785--1||s__Actinoplanes sp004001265--1||s__Actinoplanes sp016464385--1||s__Archangium gephyra--1||s__Archangium violaceum--2||s__Aromatoleum petrolei--2||s__Azonexus sp002470165--2||s__Azospirillum agricola--1||s__Bradyrhizobium sp000239795--2||s__Caballeronia udeis--3||s__Cellulomonas persica--1||s__Cellulomonas sp003696205--1||s__Cellulosimicrobium sp001942335--1||s__Chitinimonas koreensis--1||s__Corallococcus sicarius--1||s__Corallococcus sp014930455--1||s__Corallococcus sp016458225--1||s__Cystobacter ferrugineus--1||s__DSSF01 sp011362645--1||s__DUBZ01 sp012960035--13||s__Desulfobacterium_B sp016342325--1||s__Enterovirga sp903644085--1||s__Ga0077545 sp014191545--1||s__Geothrix sp903863195--1||s__Halomonas sp010994375--1||s__Halopiger_A goleimassiliensis--1||s__Halorubrum aquaticum--1||s__JABWBC01 sp013360695--1||s__JACOUN01 sp016177805--18||s__Komagataeibacter medellinensis--2||s__Leptospira_B andrefontaineae--1||s__Megalodesulfovibrio gigas--1||s__Methylobacterium ajmalii--1||s__Methylobacterium rhodesianum--1||s__Microvirga sp009910705--1||s__Microvirga zambiensis--1||s__Microvirgula aerodenitrificans--1||s__Modestobacter sp019112525--1||s__Myxococcus caerfyrddinensis--1||s__Phormidium_A sp001314905--1||s__Phormidium_A sp009846485--1||s__Ponticoccus marisrubri--1||s__Pseudobdellovibrio sp014376935--1||s__Pseudomonas_D xiamenensis--1||s__Pseudomonas_E fluorescens_BO--2||s__Pseudomonas_E fuscovaginae_A--1||s__Pseudomonas_E sp003935425--1||s__Rhizobium pisi--2||s__SXTU01 sp009773355--1||s__Shewanella chilikensis--1||s__Solidesulfovibrio sp003525525--1||s__Solirubrobacter pauli--1||s__Sphingobium cupriresistens--1||s__Sphingomonas phyllosphaerae_B--1||s__Sulfurivermis sp002840095--1||s__Telmatospirillum sp009712185--3||s__UBA2286 sp002841355--1||s__UBA6 sp002508545--1||s__UBA8260 sp003134115--1||s__VGRF01 sp016875395--1:evalue_avg=2.123529411764706e-09:evalue_max=3.61e-08:evalue_min=1.45e-84:evalue_std=8.755536063811621e-09:evalue_sum=3.61e-08:gapopen_avg=0.4117647058823529:gapopen_max=3.0:gapopen_min=0.0:gapopen_std=0.7952062255644573:gapopen_sum=7.0:gtdb_class_counter=c__Alphaproteobacteria--2||c__Bacilli--13||c__Campylobacteria--20||c__Clostridia--4||c__Desulfitobacteriia--2||c__Desulfotomaculia--6||c__GBS-1--2||c__Gammaproteobacteria--11||c__Leptospirae--3||c__Limnochordia--4||c__Palsa-1180--1||c__Peptococcia--1||c__Thermoleophilia--1||c__Z-2901--2:gtdb_domain_counter=d__Bacteria--72:gtdb_family_counter=f__Acidaminobacteraceae--1||f__Aeromonadaceae--2||f__Alteromonadaceae--4||f__Bacillaceae_D--1||f__Bacillaceae_I--1||f__Burkholderiaceae--1||f__Carboxydothermaceae--2||f__Chitinibacteraceae--1||f__DSM-24629--1||f__DSM-28697--1||f__DTU087--4||f__Desulforudaceae--6||f__Desulfuribacillaceae--3||f__GBS-1--2||f__Helicobacteraceae--10||f__Heliobacteriaceae--2||f__JAABSR01--1||f__Lachnospiraceae--2||f__Leptospiraceae--3||f__Micavibrionaceae--2||f__NBRC-103111--5||f__Paenibacillaceae--1||f__Palsa-1180--1||f__Planococcaceae--1||f__Rhodocyclaceae--2||f__SKKY01--1||f__Solirubrobacteraceae--1||f__Sulfurimonadaceae--8||f__UBA6016--1||f__Vibrionaceae--1:gtdb_genus_counter=g__42-11--1||g__Algibacillus--1||g__Aureibacillus--1||g__BB10--1||g__Bacillus_L--1||g__Carboxydothermus--2||g__Caryophanon--1||g__Catenovulum--1||g__Cognaticolwellia--1||g__Cohnella--1||g__Deefgea--1||g__Desulfopertinax--3||g__Desulforudis--1||g__Desulfuribacillus--2||g__Desulfuribacillus_A--1||g__FJAT-45066--1||g__Fusibacter--1||g__GBS-1--1||g__GCA-2786225--2||g__Helicobacter_D--8||g__Heliomicrobium--1||g__Heliorestis--1||g__JAABSR01--1||g__JAAYRF01--1||g__JAAYSL01--1||g__JAAZMF01--1||g__JAAZMR01--1||g__Leptospira_A--1||g__MEC069--1||g__Marinifaba--1||g__Mobilitalea--2||g__NHYN01--2||g__Natranaerovirga--1||g__Niveibacterium--2||g__PALSA-1180--1||g__PC08-66--1||g__Paenibacillus_AF--1||g__Paenibacillus_M--1||g__Paenibacillus_S--2||g__Parvibium--1||g__SKKY01--1||g__SURF-60--2||g__Solirubrobacter--1||g__Sulfuricurvum--1||g__Sulfurimonas--5||g__Tolumonas--2||g__UBA1573--2||g__UBA6016--1||g__Vibrio--1:gtdb_order_counter=o__Ammonifexales--6||o__Bacillales--1||o__Bacillales_A--1||o__Bacillales_D--1||o__Bacillales_H--1||o__Burkholderiales--4||o__Campylobacterales--20||o__Carboxydothermales--2||o__DTU087--4||o__Desulfuribacillales--3||o__Enterobacterales--7||o__GBS-1--2||o__Heliobacteriales--2||o__Lachnospirales--3||o__Leptospirales--3||o__Micavibrionales--2||o__Paenibacillales--6||o__Palsa-1180--1||o__Peptococcales--1||o__Peptostreptococcales--1||o__Solirubrobacterales--1:gtdb_phylum_counter=p__Actinobacteriota--1||p__Campylobacterota--20||p__FCPU426--1||p__Firmicutes--13||p__Firmicutes_A--4||p__Firmicutes_B--11||p__Firmicutes_G--4||p__Proteobacteria--13||p__Spirochaetota--3||p__Synergistota--2:gtdb_species_counter=s__42-11 sp001508835--1||s__Algibacillus sp003063625--1||s__Aureibacillus kuwaitense--1||s__BB10 sp016744905--1||s__Bacillus_L hemicellulosilyticus--1||s__Carboxydothermus islandicus--1||s__Carboxydothermus pertinax--1||s__Caryophanon latum--1||s__Catenovulum maritimum--1||s__Cognaticolwellia sp003354085--1||s__Cohnella algarum--1||s__Deefgea sp013284055--1||s__Desulfopertinax cowenii--1||s__Desulfopertinax sp002375985--1||s__Desulfopertinax sp014859075--1||s__Desulforudis audaxviator--1||s__Desulfuribacillus alkaliarsenatis--2||s__Desulfuribacillus_A stibiiarsenatis--1||s__FJAT-45066 sp002335755--1||s__Fusibacter paucivorans--1||s__GBS-1 sp001443005--1||s__GCA-2786225 sp002786225--1||s__GCA-2786225 sp009991425--1||s__Helicobacter_D burdigaliensis--1||s__Helicobacter_D ganmani--1||s__Helicobacter_D rodentium--1||s__Helicobacter_D sp000765675--1||s__Helicobacter_D sp000765695--1||s__Helicobacter_D sp003288905--1||s__Helicobacter_D sp014799995--1||s__Helicobacter_D valdiviensis--1||s__Heliomicrobium undosum--1||s__Heliorestis acidaminivorans--1||s__JAABSR01 sp011390245--1||s__JAAYRF01 sp012518905--1||s__JAAYSL01 sp012518315--1||s__JAAZMF01 sp012519025--1||s__JAAZMR01 sp012798695--1||s__Leptospira_A idonii--1||s__MEC069 sp004514475--1||s__Marinifaba aquimaris--1||s__Mobilitalea sp002307215--2||s__NHYN01 sp014799985--1||s__NHYN01 sp910578285--1||s__Natranaerovirga hydrolytica--1||s__Niveibacterium microcysteis--1||s__Niveibacterium umoris--1||s__PALSA-1180 sp003152075--1||s__PC08-66 sp000830255--1||s__Paenibacillus_AF thalictri--1||s__Paenibacillus_M ginsengihumi--1||s__Paenibacillus_S foliorum--1||s__Paenibacillus_S sp001956045--1||s__Parvibium lacunae--1||s__SKKY01 sp009930175--1||s__SURF-60 sp003604975--1||s__SURF-60 sp019084485--1||s__Solirubrobacter pauli--1||s__Sulfuricurvum kujiense_A--1||s__Sulfurimonas gotlandica--1||s__Sulfurimonas sp001829625--1||s__Sulfurimonas sp001873135--1||s__Sulfurimonas sp015488855--1||s__Sulfurimonas sp017357825--1||s__Tolumonas sp008015085--1||s__Tolumonas sp903931645--1||s__UBA1573 sp002421905--1||s__UBA1573 sp016794305--1||s__UBA6016 sp002428055--1||s__Vibrio atypicus--1:heptad_counter=MCP-24H--13||MCP-34H--1||MCP-38H--3||MCP-40H--23||MCP-44H--130||MCP-52H--3:lbd_counter=:lca_tree=d__Bacteria:length_avg=130.0:length_max=156.0:length_min=24.0:length_std=32.47306576225903:length_sum=2210.0:mismatch_avg=9.176470588235293:mismatch_max=17.0:mismatch_min=1.0:mismatch_std=4.019255125605475:mismatch_sum=156.0:name=N234336:qcovhsp_avg=96.51176470588234:qcovhsp_max=100.0:qcovhsp_min=95.1:qcovhsp_std=1.4836114522261128:qcovhsp_sum=1640.6999999999998:qend_avg=133.35294117647058:qend_max=161.0:qend_min=24.0:qend_std=33.27713399706807:qend_sum=2267.0:qstart_avg=4.882352941176471:qstart_max=7.0:qstart_min=1.0:qstart_std=2.2327772207829106:qstart_sum=83.0:ref_name_counter=RS_GCF_002204795.1_protein.faa_NZ_NIXO01000018.1_81@PF00015_full_PFAM.72.110--1||RS_GCF_003633755.1_protein.faa_NZ_RBIL01000001.1_3551@PF00015_full_PFAM.318.504--16:scovhsp_avg=72.56470588235295:scovhsp_max=83.3:scovhsp_min=52.7:scovhsp_std=9.447813316878579:scovhsp_sum=1233.6000000000001:send_avg=131.8235294117647:send_max=155.0:send_min=37.0:send_std=29.455974126901758:send_sum=2241.0:sstart_avg=3.3529411764705883:sstart_max=24.0:sstart_min=1.0:sstart_std=6.224359168526792:sstart_sum=57.0])0.243:0.0102047[&&NHX:Sample_counter=rhizpot1--135||rhizpot2--13||rhizpot3--168||rhiztom1--124||rhiztom2--210||rhiztom3--176:Type_counter=GTDB--743||capture--826:besthit_avg=83.8267175572519:besthit_max=100.0:besthit_min=42.7:besthit_std=16.228258426576996:besthit_sum=21962.6:bitscore_avg=197.72290076335878:bitscore_max=303.0:bitscore_min=43.9:bitscore_std=57.843114631970494:bitscore_sum=51803.4:capture_class_counter=c__Acidobacteriae--4||c__Actinomycetia--57||c__Alphaproteobacteria--303||c__Bacilli--17||c__Bdellovibrionia--1||c__Clostridia--16||c__Coriobacteriia--2||c__Cyanobacteriia--2||c__Deinococci--3||c__Desulfobacteria--3||c__Desulfobulbia--16||c__Desulfovibrionia--16||c__Desulfuromonadia--4||c__Dormibacteria--3||c__Gammaproteobacteria--186||c__Gemmatimonadetes--2||c__Halobacteria--11||c__Holophagae--8||c__JADFXK01--6||c__Leptospirae--1||c__Methanomicrobia--2||c__Mor1--1||c__Myxococcia--107||c__Negativicutes--3||c__Nitrospiria--1||c__Phycisphaerae--2||c__Planctomycetia--3||c__Polyangia--13||c__Rhodothermia--2||c__Sericytochromatia--1||c__Spirochaetia--5||c__Syntrophorhabdia--2||c__Thermoleophilia--2||c__Thermoplasmata--1||c__UBA1135--1||c__UBA4802--1||c__UBA7883--1||c__UBA9160--15||c__Verrucomicrobiae--2:capture_domain_counter=d__Archaea--14||d__Bacteria--812:capture_family_counter=f__2-12-FULL-67-15--1||f__40CM-4-68-19--1||f__Acetobacteraceae--8||f__Alteromonadaceae--2||f__Amphibacillaceae--2||f__Anaeromyxobacteraceae--3||f__Aquaspirillaceae--1||f__Azospirillaceae--17||f__Bdellovibrionaceae--1||f__Beijerinckiaceae--61||f__Bryobacteraceae--4||f__Burkholderiaceae--11||f__CACIAM-22H2--3||f__CTSoil-072--1||f__Caulobacteraceae--1||f__Cellulomonadaceae--34||f__Cellvibrionaceae--1||f__Chitinimonadaceae--1||f__Chromatiaceae--2||f__Chromobacteriaceae--4||f__Cohaesibacteraceae--1||f__DSM-1321--4||f__Desulfobacteraceae--2||f__Desulfobulbaceae--15||f__Desulfocapsaceae--1||f__Desulfomicrobiaceae--4||f__Desulfosarcinaceae--1||f__Desulfovibrionaceae--12||f__Desulfuromonadaceae--2||f__Devosiaceae--1||f__Elsteraceae--4||f__Exiguobacteraceae--2||f__GCA-002686595--1||f__GWC2-71-9--1||f__Geitlerinemaceae--2||f__Gemmataceae--1||f__Geobacteraceae--2||f__Geodermatophilaceae--5||f__Gp22-AA2--1||f__Halieaceae--3||f__Haloarculaceae--1||f__Halobacteriaceae--1||f__Haloferacaceae--2||f__Halomonadaceae--3||f__Holophagaceae--8||f__Isosphaeraceae--1||f__JADFXK01--6||f__JAFGIB01--1||f__JAFLCR01--3||f__JAGODF01--1||f__Kiloniellaceae--1||f__Kordiimonadaceae--1||f__Lachnospiraceae--5||f__Leptospiraceae--1||f__Magnetospirillaceae--39||f__Maricaulaceae--54||f__Methanoculleaceae--1||f__Methanofollaceae--1||f__Methanomassiliicoccaceae--1||f__Methyloligellaceae--3||f__Methylopilaceae--1||f__Micromonosporaceae--11||f__Motilibacteraceae--2||f__Myxococcaceae--103||f__NBRC-103111--2||f__Nannocystaceae--1||f__Natrialbaceae--7||f__Nitrospiraceae--1||f__OSC116--1||f__PHET01--1||f__Paenibacillaceae--5||f__Parvibaculaceae--2||f__Phreatobacteraceae--1||f__Planococcaceae--2||f__Pleomorphomonadaceae--3||f__Polyangiaceae--11||f__Porticoccaceae--1||f__Propionisporaceae--2||f__Pseudomonadaceae--94||f__Quadrisphaeraceae--5||f__RFNS01--1||f__RSA9--1||f__Rhizobiaceae--17||f__Rhodobacteraceae--3||f__Rhodocyclaceae--55||f__Rhodospirillaceae--4||f__Rhodothalassiaceae--1||f__S140-43--1||f__SXTU01--1||f__Salinibacteraceae--2||f__Sedimentibacteraceae--11||f__Shewanellaceae--1||f__Solirubrobacteraceae--2||f__Sphingomonadaceae--9||f__Spirochaetaceae_B--1||f__Stappiaceae--6||f__Steroidobacteraceae--1||f__Syntrophorhabdaceae--2||f__TH1-2--1||f__Termitinemataceae--1||f__Thalassobaculaceae--9||f__Thalassospiraceae--3||f__Thermaceae--3||f__Thermoguttaceae--1||f__Thioalkalivibrionaceae--1||f__Thiohalomonadaceae--1||f__Treponemataceae--1||f__UBA12059--2||f__UBA12508--1||f__UBA1924--2||f__UBA2279--1||f__UBA2562--1||f__UBA4427--13||f__UBA4765--1||f__UBA6930--1||f__UBA7694--1||f__UBA7883--1||f__UBA8260--3||f__UBA8366--1||f__UBA9160--1||f__UBA9219--6||f__Vibrionaceae--1||f__WMHbin7--1||f__Xanthobacteraceae--33||f__Xanthomonadaceae--2:capture_genus_counter=g__14-2--2||g__2-12-FULL-67-15--1||g__50-400-T64--1||g__Acidovorax_A--1||g__Acidovorax_C--1||g__Actinoplanes--10||g__Aggregicoccus--13||g__Agrobacterium--3||g__Alpha-05--3||g__Alteromonas--1||g__Aminidesulfovibrio--2||g__Anaeromyxobacter--3||g__Aquitalea--2||g__Archangium--9||g__Aromatoleum--12||g__Azonexus--9||g__Azospirillum--11||g__BOG-933--1||g__Blastococcus--1||g__Bosea--4||g__Bradyrhizobium--19||g__Breoghania--1||g__Butyrivibrio--1||g__Byssovorax--11||g__CADEFT01--3||g__CAIKVZ01--1||g__CAIQVS01--6||g__CAIRTN01--1||g__CAIWCD01--1||g__CAIYJE01--1||g__CAIZDL01--1||g__CTSoil-072--1||g__Caballeronia--3||g__Caenibius--1||g__Calidithermus--3||g__Caulobacter--1||g__Cellulomonas--33||g__Cellulosimicrobium--1||g__Cellvibrio--1||g__Chelatococcus_A--1||g__Chitinimonas--1||g__Chromatium--1||g__Cohaesibacter--1||g__Cohnella--1||g__Corallococcus--22||g__Cystobacter--2||g__DSSC01--1||g__DSSF01--1||g__DUBZ01--13||g__Dactylosporangium--1||g__Delta-02--2||g__Desulfobacterium_B--2||g__Desulfobulbus--15||g__Desulfomicrobium--4||g__Desulfoprunum--1||g__Desulfosarcina--1||g__Desulfuromonas--2||g__Duganella--2||g__Elstera--4||g__Ensifer--1||g__Enterovirga--1||g__Epibacterium--1||g__Exiguobacterium--2||g__F1-120-MAGs118--1||g__FEB-22--3||g__GCA-2770975--1||g__Ga0077545--1||g__Ga0077553--1||g__Geodermatophilus--2||g__Geomonas--1||g__Geothrix--4||g__Glycocaulis--1||g__Gp22-AA3--1||g__Haliea--3||g__Halobacterium--1||g__Halomonas--3||g__Halopiger_A--7||g__Haloplanus--1||g__Halorubrum--1||g__Holophaga--4||g__Humidesulfovibrio--1||g__Hyalangium--30||g__J134--1||g__JAAZXR01--1||g__JABWBC01--1||g__JACOUN01--18||g__JACQAF01--3||g__JACQZB01--1||g__JADFXK01--6||g__JADGQX01--1||g__JADGRF01--1||g__JADJOM01--1||g__JAEEOQ01--1||g__JAEUJT01--2||g__JAEUNJ01--2||g__JAFLCR01--3||g__JAGODF01--1||g__JAHJQZ01--1||g__Kiloniella--1||g__Komagataeibacter--2||g__Kordiimonas--1||g__Leptospira_B--1||g__MYXO--1||g__Magnetospirillum--9||g__Maricaulis--52||g__Marichromatium--1||g__Megalodesulfovibrio--1||g__Melittangium--2||g__Methanoculleus--1||g__Methanofollis--1||g__Methylobacterium--42||g__Methyloceanibacter--2||g__Microvirga--11||g__Microvirgula--1||g__Modestobacter--2||g__Motilibacter--1||g__Motilibacter_A--1||g__Myxococcus--12||g__Neorhizobium--1||g__Nisaea--5||g__Nitratireductor_D--1||g__Nitrospira_F--1||g__Niveispirillum--2||g__Novosphingobium--1||g__OCS116--1||g__Oceanicaulis--1||g__Oharaeibacter--2||g__PALSA-894--2||g__Paenibacillus--4||g__Paenibacillus_G--1||g__Paenibacillus_V--1||g__Paraburkholderia--1||g__Pelosinus--2||g__Peribacillus--4||g__Phaeospirillum--12||g__Phormidium_A--2||g__Phreatobacter--1||g__Pigmentiphaga--1||g__Pleomorphomonas--1||g__Ponticoccus--1||g__Pseudobdellovibrio--1||g__Pseudogulbenkiania--1||g__Pseudolabrys--4||g__Pseudomonas_D--1||g__Pseudomonas_E--93||g__Pseudooceanicola--1||g__Quadrisphaera--5||g__RFNS01--1||g__Ramlibacter--1||g__Rhizobium--7||g__Rhodoblastus--2||g__Rhodopila--1||g__Rhodopseudomonas--2||g__Roseibium--4||g__Roseomonas_B--2||g__S140-43--1||g__SG-bin9--1||g__SW-9-67-25--1||g__SXTU01--1||g__SZUA-368--1||g__SZUA-370--1||g__Salinibacter--2||g__Sedimentibacter--11||g__Shewanella--1||g__Siccirubricoccus--2||g__Sinorhizobium--2||g__Skermanella--2||g__Solibacillus--1||g__Solidesulfovibrio--8||g__Solirubrobacter--2||g__Sphingobium--1||g__Sphingomonas--4||g__Sphingomonas_B--1||g__Sphingomonas_E--1||g__Spiro-10--1||g__Sporosarcina--1||g__Stappia--1||g__Stigmatella--11||g__Sulfurivermis--1||g__Tardiphaga--2||g__Telmatospirillum--18||g__Tepidicaulis--2||g__Terribacillus--1||g__Thalassobaculum_A--4||g__Thalassomonas--1||g__Thalassospira--3||g__Thauera--1||g__Thauera_A--13||g__Thermomonas--1||g__Thioalkalivibrio--1||g__Treponema_H--1||g__UBA1001--1||g__UBA11386--1||g__UBA12508--1||g__UBA2286--1||g__UBA2562--1||g__UBA2767--1||g__UBA4765--1||g__UBA5200--1||g__UBA6--1||g__UBA6054--1||g__UBA6544--1||g__UBA6894--1||g__UBA8260--3||g__VGRF01--1||g__VTOM01--2||g__Ventrimonas--1||g__Vibrio--1||g__Virgibacillus--1||g__Vogesella--1||g__WMHbin7--1||g__WOUV01--1||g__Xanthomonas_B--1||g__ZC4RG39--1:capture_order_counter=o__Acetobacterales--8||o__Actinomycetales--39||o__Azospirillales--17||o__Bacillales_A--2||o__Bacillales_B--4||o__Bacillales_D--2||o__Bdellovibrionales--1||o__Bryobacterales--4||o__Burkholderiales--72||o__CACIAM-22H2--3||o__CTSoil-072--1||o__Caulobacterales--56||o__Chromatiales--2||o__Cyanobacteriales--2||o__Deinococcales--3||o__Desulfobacterales--3||o__Desulfobulbales--16||o__Desulfovibrionales--16||o__Desulfuromonadales--2||o__Ectothiorhodospirales--1||o__Elsterales--4||o__Enterobacterales--4||o__Exiguobacterales--2||o__Gemmatales--1||o__Gemmatimonadales--1||o__Geobacterales--2||o__Gp22-AA2--1||o__Halobacteriales--11||o__Holophagales--8||o__Isosphaerales--1||o__JADFXK01--6||o__Kiloniellales--1||o__Lachnospirales--5||o__Leptospirales--1||o__Longimicrobiales--1||o__Methanomassiliicoccales--1||o__Methanomicrobiales--2||o__Motilibacterales--2||o__Mycobacteriales--16||o__Myxococcales--107||o__Nannocystales--1||o__Nitrospirales--1||o__OPB41--2||o__Opitutales--1||o__Paenibacillales--7||o__Parvibaculales--2||o__Pedosphaerales--1||o__Phycisphaerales--2||o__Pirellulales--1||o__Polyangiales--12||o__Propionisporales--2||o__Pseudomonadales--102||o__Rhizobiales--129||o__Rhodobacterales--3||o__Rhodospirillales--48||o__Rhodothermales--2||o__Rickettsiales--3||o__S140-43--1||o__Solirubrobacterales--2||o__Sphingomonadales--11||o__Spirochaetales_E--1||o__Steroidobacterales--1||o__Syntrophorhabdales--2||o__Thalassobaculales--9||o__Thiohalomonadales--1||o__Tissierellales--11||o__Treponematales--4||o__UBA1135--1||o__UBA2562--1||o__UBA4802--1||o__UBA7694--1||o__UBA7883--1||o__UBA8260--3||o__UBA8366--1||o__UBA9160--15||o__UBA9219--7||o__Xanthomonadales--2:capture_phylum_counter=p__Acidobacteriota--13||p__Actinobacteriota--61||p__Bacteroidota--2||p__Bdellovibrionota--1||p__Cyanobacteria--3||p__Deinococcota--3||p__Desulfobacterota--29||p__Desulfobacterota_G--2||p__Desulfobacterota_I--16||p__Dormibacterota--3||p__Firmicutes--17||p__Firmicutes_A--16||p__Firmicutes_C--3||p__Gemmatimonadota--2||p__Halobacteriota--13||p__Myxococcota--120||p__Myxococcota_A--15||p__Nitrospinota--1||p__Nitrospirota--1||p__Planctomycetota--6||p__Proteobacteria--489||p__Spirochaetota--7||p__Thermoplasmatota--1||p__Verrucomicrobiota--2:capture_species_counter=s__14-2 sp910583835--2||s__2-12-FULL-67-15 sp016872535--1||s__50-400-T64 sp002162825--1||s__Acidovorax_A wautersii--1||s__Acidovorax_C sp001725235--1||s__Actinoplanes azureus--1||s__Actinoplanes deccanensis--1||s__Actinoplanes endophyticus--3||s__Actinoplanes italicus--1||s__Actinoplanes philippinensis--1||s__Actinoplanes sp001553785--1||s__Actinoplanes sp004001265--1||s__Actinoplanes sp016464385--1||s__Aggregicoccus sp009659535--13||s__Agrobacterium nepotum--1||s__Agrobacterium rosae--1||s__Agrobacterium salinitolerans--1||s__Alpha-05 sp003246625--2||s__Alpha-05 sp016937315--1||s__Alteromonas aggregata--1||s__Aminidesulfovibrio sp002382645--2||s__Anaeromyxobacter dehalogenans--2||s__Anaeromyxobacter sp000017505--1||s__Aquitalea pelogenes--1||s__Aquitalea sp003693445--1||s__Archangium gephyra--2||s__Archangium violaceum--5||s__Archangium violaceum_A--2||s__Aromatoleum petrolei--12||s__Azonexus sp002470165--8||s__Azonexus sp008933675--1||s__Azospirillum agricola--1||s__Azospirillum doebereinerae--1||s__Azospirillum oleiclasticum--3||s__Azospirillum oryzae_A--1||s__Azospirillum picis--2||s__Azospirillum soli--2||s__Azospirillum sp003590795--1||s__BOG-933 sp903920145--1||s__Blastococcus saxobsidens--1||s__Bosea sp001556025--1||s__Bosea sp003046175--2||s__Bosea sp014873125--1||s__Bradyrhizobium diazoefficiens_C--1||s__Bradyrhizobium forestalis--1||s__Bradyrhizobium guangdongense_A--1||s__Bradyrhizobium jicamae_A--2||s__Bradyrhizobium jicamae_B--2||s__Bradyrhizobium manausense_B--1||s__Bradyrhizobium paxllaeri--1||s__Bradyrhizobium sp000239795--6||s__Bradyrhizobium sp001908185--1||s__Bradyrhizobium sp011602485--1||s__Bradyrhizobium sp013240495--1||s__Bradyrhizobium sp018596315--1||s__Breoghania sp003432385--1||s__Butyrivibrio sp017635265--1||s__Byssovorax cruenta--11||s__CADEFT01 sp018268935--3||s__CAIKVZ01 sp903909815--1||s__CAIQVS01 sp903875345--6||s__CAIRTN01 sp903881515--1||s__CAIWCD01 sp903911145--1||s__CAIYJE01 sp903926465--1||s__CAIZDL01 sp903931735--1||s__CTSoil-072 sp017861495--1||s__Caballeronia udeis--3||s__Caenibius tardaugens--1||s__Calidithermus chliarophilus--3||s__Caulobacter sp001556515--1||s__Cellulomonas cellasea--3||s__Cellulomonas gelida--4||s__Cellulomonas persica--24||s__Cellulomonas sp003696205--2||s__Cellulosimicrobium sp001942335--1||s__Cellvibrio sp003524365--1||s__Chelatococcus_A sambhunathii--1||s__Chitinimonas koreensis--1||s__Chromatium violascens--1||s__Cohaesibacter haloalkalitolerans--1||s__Cohnella xylanilytica--1||s__Corallococcus aberystwythensis--2||s__Corallococcus sicarius--6||s__Corallococcus sp003611675--4||s__Corallococcus sp004173515--2||s__Corallococcus sp014930455--4||s__Corallococcus sp016458225--2||s__Corallococcus terminator--2||s__Cystobacter ferrugineus--2||s__DSSC01 sp011331305--1||s__DSSF01 sp011362645--1||s__DUBZ01 sp012960035--13||s__Dactylosporangium siamense--1||s__Delta-02 sp003506795--2||s__Desulfobacterium_B sp016342325--2||s__Desulfobulbus sp019163135--15||s__Desulfomicrobium sp002412965--3||s__Desulfomicrobium sp002841885--1||s__Desulfoprunum sp008933635--1||s__Desulfosarcina alkanivorans--1||s__Desulfuromonas sp002084705--2||s__Duganella sp003416895--2||s__Elstera litoralis--2||s__Elstera sp013298565--2||s__Ensifer sp900469595--1||s__Enterovirga sp903644085--1||s__Epibacterium scottomollicae--1||s__Exiguobacterium sp003467445--1||s__Exiguobacterium sp018618475--1||s__F1-120-MAGs118 sp013360535--1||s__FEB-22 sp003105195--3||s__GCA-2770975 sp002783405--1||s__Ga0077545 sp014191545--1||s__Ga0077553 sp016185425--1||s__Geodermatophilus amargosae--2||s__Geomonas sp903925075--1||s__Geothrix sp016195985--2||s__Geothrix sp903843705--1||s__Geothrix sp903863195--1||s__Glycocaulis alkaliphilus--1||s__Gp22-AA3 sp016177515--1||s__Haliea sp002414665--3||s__Halobacterium salinarum--1||s__Halomonas sp003336665--1||s__Halomonas sp003552795--1||s__Halomonas sp010994375--1||s__Halopiger_A goleimassiliensis--7||s__Haloplanus aerogenes--1||s__Halorubrum aquaticum--1||s__Holophaga sp002297665--2||s__Holophaga sp903868115--2||s__Humidesulfovibrio sp002422505--1||s__Hyalangium minutum--9||s__Hyalangium sp016926755--21||s__J134 sp003694205--1||s__JAAZXR01 sp014240065--1||s__JABWBC01 sp013360695--1||s__JACOUN01 sp016177805--18||s__JACQAF01 sp016195145--3||s__JACQZB01 sp016207925--1||s__JADFXK01 sp015233295--6||s__JADGQX01 sp017881445--1||s__JADGRF01 sp017881145--1||s__JADJOM01 sp016713785--1||s__JAEEOQ01 sp016284355--1||s__JAEUJT01 sp016793525--2||s__JAEUNJ01 sp016791145--2||s__JAFLCR01 sp017302755--3||s__JAGODF01 sp017998375--1||s__JAHJQZ01 sp018818925--1||s__Kiloniella laminaria--1||s__Komagataeibacter medellinensis--2||s__Kordiimonas sp006226495--1||s__Leptospira_B andrefontaineae--1||s__MYXO sp905339255--1||s__Magnetospirillum gryphiswaldense--1||s__Magnetospirillum sp002435715--7||s__Magnetospirillum sp006218045--1||s__Maricaulis sp015665295--52||s__Marichromatium sp016938795--1||s__Megalodesulfovibrio gigas--1||s__Melittangium primigenium--2||s__Methanoculleus chikugoensis_A--1||s__Methanofollis sp002498315--1||s__Methylobacterium ajmalii--1||s__Methylobacterium phyllostachyos--1||s__Methylobacterium platani--5||s__Methylobacterium rhodesianum--1||s__Methylobacterium soli--2||s__Methylobacterium sp001422375--1||s__Methylobacterium sp001542815--2||s__Methylobacterium sp003173775--1||s__Methylobacterium sp008000895--1||s__Methylobacterium sp008040035--1||s__Methylobacterium sp008040085--1||s__Methylobacterium sp008806345--15||s__Methylobacterium sp011043735--1||s__Methylobacterium sp014191355--6||s__Methylobacterium sp900112625--2||s__Methylobacterium variabile--1||s__Methyloceanibacter methanicus--2||s__Microvirga sp009910705--4||s__Microvirga zambiensis--7||s__Microvirgula aerodenitrificans--1||s__Modestobacter marinus_A--1||s__Modestobacter sp019112525--1||s__Motilibacter rhizosphaerae--1||s__Motilibacter_A deserti--1||s__Myxococcus caerfyrddinensis--5||s__Myxococcus hansupus--1||s__Myxococcus sp010998615--4||s__Myxococcus trucidator--2||s__Neorhizobium sp002431175--1||s__Nisaea denitrificans--5||s__Nitratireductor_D sp007922615--1||s__Nitrospira_F sp002331625--1||s__Niveispirillum cyanobacteriorum--2||s__Novosphingobium hassiacum--1||s__OCS116 sp002402005--1||s__Oceanicaulis alexandrii--1||s__Oharaeibacter diazotrophicus--2||s__PALSA-894 sp005884685--2||s__Paenibacillus amylolyticus_B--2||s__Paenibacillus glacialis--1||s__Paenibacillus massiliensis--1||s__Paenibacillus_G sp910594985--1||s__Paenibacillus_V contaminans--1||s__Paraburkholderia phymatum--1||s__Pelosinus propionicus--2||s__Peribacillus sp002835675--4||s__Phaeospirillum caucaseum--3||s__Phaeospirillum sp002105535--1||s__Phaeospirillum sp902729425--3||s__Phaeospirillum sp903853455--5||s__Phormidium_A sp001314905--1||s__Phormidium_A sp009846485--1||s__Phreatobacter sp001464235--1||s__Pigmentiphaga humi--1||s__Pleomorphomonas diazotrophica--1||s__Ponticoccus marisrubri--1||s__Pseudobdellovibrio sp014376935--1||s__Pseudogulbenkiania subflava--1||s__Pseudolabrys sp003133345--1||s__Pseudolabrys sp003367195--1||s__Pseudolabrys sp018242205--2||s__Pseudomonas_D xiamenensis--1||s__Pseudomonas_E fluorescens_BO--2||s__Pseudomonas_E fuscovaginae_A--70||s__Pseudomonas_E graminis_D--1||s__Pseudomonas_E huaxiensis--1||s__Pseudomonas_E massiliensis--3||s__Pseudomonas_E moorei--1||s__Pseudomonas_E protegens_B--2||s__Pseudomonas_E sp000416235--1||s__Pseudomonas_E sp001945395--2||s__Pseudomonas_E sp003696305--1||s__Pseudomonas_E sp003935425--1||s__Pseudomonas_E sp012844475--6||s__Pseudomonas_E sp900582625--1||s__Pseudomonas_E thermotolerans--1||s__Pseudooceanicola flagellatus--1||s__Quadrisphaera sp015390235--5||s__RFNS01 sp009927055--1||s__Ramlibacter lithotrophicus--1||s__Rhizobium miluonense--1||s__Rhizobium pisi--6||s__Rhodoblastus acidophilus_B--2||s__Rhodopila sp009765975--1||s__Rhodopseudomonas palustris_B--1||s__Rhodopseudomonas palustris_L--1||s__Roseibium aggregatum_B--1||s__Roseibium hamelinense--1||s__Roseibium sp003075075--2||s__Roseomonas_B sp016106015--1||s__Roseomonas_B sp017813355--1||s__S140-43 sp015491615--1||s__SG-bin9 sp002083525--1||s__SW-9-67-25 sp003023485--1||s__SXTU01 sp009773355--1||s__SZUA-368 sp003246505--1||s__SZUA-370 sp018816345--1||s__Salinibacter ruber--2||s__Sedimentibacter sp002331025--11||s__Shewanella chilikensis--1||s__Siccirubricoccus phaeus--2||s__Sinorhizobium alkalisoli--1||s__Sinorhizobium sp001854885--1||s__Skermanella mucosa--1||s__Skermanella pratensis--1||s__Solibacillus cecembensis--1||s__Solidesulfovibrio magneticus_A--2||s__Solidesulfovibrio magneticus_B--1||s__Solidesulfovibrio sp003525525--5||s__Solirubrobacter pauli--1||s__Solirubrobacter soli--1||s__Sphingobium cupriresistens--1||s__Sphingomonas naasensis--1||s__Sphingomonas phyllosphaerae_B--1||s__Sphingomonas sp001421805--1||s__Sphingomonas yabuuchiae_A--1||s__Sphingomonas_B sp002291855--1||s__Sphingomonas_E laterariae--1||s__Spiro-10 sp003246335--1||s__Sporosarcina koreensis_B--1||s__Stappia indica_A--1||s__Stigmatella aurantiaca--2||s__Stigmatella aurantiaca_A--3||s__Stigmatella erecta--6||s__Sulfurivermis sp002840095--1||s__Tardiphaga sp014377915--2||s__Telmatospirillum sp009712185--18||s__Tepidicaulis marinus--2||s__Terribacillus saccharophilus--1||s__Thalassobaculum_A fulvum--1||s__Thalassobaculum_A sp000171835--3||s__Thalassomonas viridans--1||s__Thalassospira profundimaris_B--1||s__Thalassospira sp001613795--1||s__Thalassospira sp002709775--1||s__Thauera sp002354895--1||s__Thauera_A sp014489115--13||s__Thermomonas sp017302075--1||s__Thioalkalivibrio sp000378605--1||s__Treponema_H sp009777335--1||s__UBA1001 sp002291875--1||s__UBA11386 sp003532715--1||s__UBA12508 sp001831095--1||s__UBA2286 sp002841355--1||s__UBA2562 sp002340345--1||s__UBA2767 sp003228955--1||s__UBA4765 sp002365175--1||s__UBA5200 sp002412825--1||s__UBA6 sp002508545--1||s__UBA6054 sp002429045--1||s__UBA6544 sp018665505--1||s__UBA6894 sp003669555--1||s__UBA8260 sp003134115--3||s__VGRF01 sp016875395--1||s__VTOM01 sp009765365--2||s__Ventrimonas sp003669055--1||s__Vibrio gigantis--1||s__Virgibacillus halodenitrificans--1||s__Vogesella alkaliphila--1||s__WMHbin7 sp015231795--1||s__WOUV01 sp009773045--1||s__Xanthomonas_B sp003449195--1||s__ZC4RG39 sp003242495--1:evalue_avg=1.384160323540921e-10:evalue_max=3.61e-08:evalue_min=5.76e-106:evalue_std=2.230249687515197e-09:evalue_sum=3.626500047677213e-08:gapopen_avg=0.2633587786259542:gapopen_max=4.0:gapopen_min=0.0:gapopen_std=0.589916041415055:gapopen_sum=69.0:gtdb_class_counter=c__Alphaproteobacteria--3||c__Aquificae--1||c__B64-G9--3||c__BMS3Abin14--5||c__Bacilli--118||c__Bacteroidia--1||c__Campylobacteria--21||c__Ch29--10||c__Clostridia--157||c__DSM-4660--5||c__DTU030--3||c__DUMJ01--7||c__Deferrisomatia--2||c__Desulfitobacteriia--3||c__Desulfobacteria--12||c__Desulfotomaculia--7||c__Desulfovibrionia--1||c__Desulfurobacteriia--2||c__Desulfuromonadia--123||c__Fusobacteriia--1||c__GBS-1--2||c__GWC2-55-46--39||c__Gammaproteobacteria--11||c__Halanaerobiia--2||c__JACPTQ01--1||c__JACRCW01--1||c__JACRGO01--1||c__JADFVX01--2||c__JAENJC01--1||c__JAFGSJ01--1||c__Leptospirae--3||c__Limnochordia--4||c__Limnocylindria--1||c__Lokiarchaeia--1||c__Methanomicrobia--1||c__Methylomirabilia--6||c__Moorellia--3||c__Mor1--10||c__Myxococcia--84||c__Negativicutes--6||c__Palsa-1180--1||c__Peptococcia--1||c__RBG-13-61-14--5||c__SpSt-1050--1||c__SpSt-318--1||c__Spirochaetia--1||c__Syntrophomonadia--3||c__Thermoanaerobacteria--16||c__Thermoleophilia--1||c__Thermosediminibacteria--12||c__Thermotogae--1||c__UBA4820--3||c__UBA5301--1||c__UBA727--2||c__UBA9160--22||c__XYA12-FULL-58-9--4||c__Z-2901--2||c__Zymogenia--1:gtdb_domain_counter=d__Archaea--2||d__Bacteria--741:gtdb_family_counter=f__2-02-FULL-66-22--3||f__40CM-4-68-19--7||f__4572-123--1||f__ATBO01--1||f__Acidaminobacteraceae--6||f__Acutalibacteraceae--1||f__Aeromonadaceae--2||f__Alteromonadaceae--4||f__Amphibacillaceae--21||f__Anaeromyxobacteraceae--6||f__Aquificaceae--1||f__B25-G16--1||f__B64-G9--3||f__BM103--5||f__BM501--1||f__BM515--1||f__BMS3Abin14--4||f__Bacillaceae_C--1||f__Bacillaceae_D--1||f__Bacillaceae_I--1||f__Burkholderiaceae--1||f__CSP1-5--1||f__Caldicoprobacteraceae--5||f__Caloramatoraceae--1||f__Caminicellaceae--1||f__Carboxydothermaceae--2||f__Ch29--7||f__Chitinibacteraceae--1||f__Chitinophagaceae--1||f__Clostridiaceae--33||f__DDH964--1||f__DRME01--1||f__DRQE01--5||f__DRUE01--3||f__DSM-1321--9||f__DSM-18226--2||f__DSM-24629--1||f__DSM-27016--7||f__DSM-28697--1||f__DSM-8532--43||f__DSQY01--2||f__DTKO01--1||f__DTU013--8||f__DTU029--1||f__DTU030--1||f__DTU083--1||f__DTU087--4||f__DULL01--1||f__DUMB01--1||f__DUMC01--4||f__DUMJ01--7||f__DUMP01--2||f__DY22613--1||f__Deferrisomataceae--2||f__Defluviitaleaceae--1||f__Desulfatiglandaceae--4||f__Desulfatirhabdiaceae--5||f__Desulfomicrobiaceae--1||f__Desulforudaceae--6||f__Desulfotomaculaceae--1||f__Desulfuribacillaceae--3||f__Desulfurobacteriaceae--2||f__Domibacillaceae--2||f__GBS-1--2||f__GWC2-42-11--1||f__GWC2-55-46--21||f__Geobacteraceae--47||f__Geopsychrobacteraceae--15||f__Geothermobacteraceae--4||f__Gp22-AA2--3||f__Helicobacteraceae--10||f__Heliobacteriaceae--2||f__J045--2||f__JAABSR01--1||f__JAAXQG01--1||f__JAAYDE01--2||f__JAAYPW01--1||f__JACPTQ01--1||f__JACPZX01--1||f__JACQHM01--1||f__JACRCP01--1||f__JACRCW01--1||f__JACRGO01--1||f__JACZKF01--1||f__JADFDR01--1||f__JADFVP01--1||f__JADFVX01--2||f__JAEEML01--1||f__JAENJC01--1||f__JAENYD01--3||f__JAFGEK01--1||f__JAFGSJ01--1||f__JAFGWO01--1||f__Koleobacteraceae--2||f__Lachnospiraceae--17||f__Leptospiraceae--3||f__Lutisporaceae--4||f__MES13--1||f__Methanospirillaceae--1||f__Micavibrionaceae--2||f__Mor1--3||f__Myxococcaceae--64||f__NBRC-103111--5||f__Natronincolaceae--1||f__PR03--3||f__Paenibacillaceae--65||f__Palsa-1180--1||f__Petrotogaceae--1||f__Planococcaceae--7||f__Pseudopelobacteraceae--26||f__QHBO01--1||f__QHYA01--1||f__RBG-13-61-14--2||f__RPRI01--6||f__Rhodocyclaceae--2||f__Rhodovibrionaceae--1||f__S146-70--1||f__S146-73--1||f__S146-80--1||f__SCQA01--2||f__SKKY01--1||f__SLRQ01--2||f__SMWR01--3||f__SZAS-1--1||f__SZUA-336--3||f__SZUA-401--3||f__SZUA-540--2||f__Salinispiraceae--1||f__Selenomonadaceae--6||f__Solirubrobacteraceae--1||f__SpSt-318--1||f__Sulfurimonadaceae--8||f__Sulfurospirillaceae--1||f__Syntrophobotulaceae--1||f__Syntrophomonadaceae--2||f__Syntrophotaleaceae--5||f__Syntrophothermaceae--1||f__Tepidanaerobacteraceae--6||f__Thermacetogeniaceae--3||f__Thermoanaerobacteraceae--16||f__Thermosediminibacteraceae--4||f__Thermotaleaceae--5||f__Trichloromonadaceae--3||f__UBA2197--1||f__UBA2294--3||f__UBA3941--4||f__UBA4427--8||f__UBA4820--1||f__UBA5297--3||f__UBA5301--1||f__UBA6016--1||f__UBA6930--2||f__UBA9160--2||f__UBA9637--5||f__VGSZ01--2||f__Vallitaleaceae--6||f__Vallitaleaceae_A--2||f__Vibrionaceae--1||f__Vulgatibacteraceae--1||f__WJJB01--1||f__WTL--1||f__XYA12-FULL-58-9--2||f__Xylanivirgaceae--3||f__Zymogeniaceae--1:gtdb_genus_counter=g__143-21--1||g__2-02-FULL-66-22--3||g__40CM-4-68-19--6||g__42-11--1||g__4572-123--1||g__ATBO01--1||g__AZRK01--1||g__Aggregicoccus--1||g__Algibacillus--1||g__Alkaliphilus_A--1||g__Anaerobacterium--4||g__Anaerocolumna--6||g__Anaeromicrobium--1||g__Anaeromyxobacter--4||g__Anaerosporobacter--1||g__Anoxybacter--1||g__Archangium--5||g__Archangium_A--2||g__Aureibacillus--1||g__B33-G16--1||g__BB10--1||g__BM304--1||g__BM501--1||g__BM509--2||g__BM515--1||g__BM707--2||g__BMS3ABIN14--2||g__BRH-c25--4||g__Bacillus_AH--1||g__Bacillus_L--1||g__Balnearium--1||g__Biomaibacter--2||g__CAADGG01--1||g__CAIOAK01--2||g__CAIPTY01--2||g__CAIWCD01--1||g__CAIWTU01--2||g__CAIYYW01--1||g__CF-82--1||g__CSP1-5--1||g__Caldanaerovirga--1||g__Caldicoprobacter--3||g__Caproicibacter--1||g__Carboxydothermus--2||g__Caryophanon--1||g__Catenovulum--1||g__Ch29--2||g__Ch48--3||g__Clostridium--7||g__Clostridium_AB--1||g__Clostridium_AC--1||g__Clostridium_AD--4||g__Clostridium_AI--1||g__Clostridium_AK--4||g__Clostridium_AM--2||g__Clostridium_AO--2||g__Clostridium_B--1||g__Clostridium_F--2||g__Clostridium_H--3||g__Clostridium_I--1||g__Clostridium_J--1||g__Clostridium_S--3||g__Cognaticolwellia--1||g__Cohnella--1||g__Corallococcus--17||g__Cystobacter--3||g__DDH964--1||g__DRME01--1||g__DRQE01--2||g__DRUE01--1||g__DSOP01--1||g__DSQY01--1||g__DSSF01--1||g__DTKO01--1||g__DTOP01--1||g__DTPS01--1||g__DTU013--4||g__DTU030--1||g__DTU059--19||g__DTU063--1||g__DTU068--2||g__DTU069--4||g__DTU074--2||g__DUBZ01--1||g__DULL01--1||g__DUMB01--1||g__DUMC01--1||g__DUMJ01--7||g__DUNY01--1||g__DUOC01--1||g__Deefgea--1||g__Deferrimonas--1||g__Deferrisoma--2||g__Defluviitalea_A--1||g__Desulfacyla--1||g__Desulfatirhabdium--2||g__Desulfomicrobium--1||g__Desulfopertinax--3||g__Desulforudis--1||g__Desulfotomaculum--1||g__Desulfuribacillus--2||g__Desulfuribacillus_A--1||g__Desulfuromusa--5||g__Domibacillus--1||g__FEN-1143--2||g__FJAT-45066--1||g__Fervidicola--1||g__Fusibacter--1||g__Fusibacter_A--1||g__Fusibacter_C--1||g__GBS-1--1||g__GCA-2729515--1||g__GCA-2786225--2||g__GWA2-54-12--3||g__GWB2-55-19--5||g__Geoanaerobacter--4||g__Geobacter--3||g__Geomesophilobacter--1||g__Geomobilibacter--1||g__Geomobilimonas--2||g__Geomonas--19||g__Geotalea--3||g__Geothermobacter--1||g__Gp22-AA3--2||g__Gracilibacter--1||g__HGW-1--5||g__Halocella--1||g__Helicobacter_D--8||g__Heliomicrobium--1||g__Heliorestis--1||g__Hyalangium--2||g__Hydrogenivirga--1||g__J065--1||g__JAABSR01--1||g__JAAXQG01--1||g__JAAYBT01--2||g__JAAYDE01--1||g__JAAYEV01--2||g__JAAYGP01--1||g__JAAYGY01--1||g__JAAYJG01--2||g__JAAYJK01--1||g__JAAYPW01--1||g__JAAYRF01--1||g__JAAYSL01--1||g__JAAYTG01--1||g__JAAYWY01--2||g__JAAZLT01--1||g__JAAZMF01--1||g__JAAZMR01--1||g__JAAZNF01--2||g__JABMQV01--1||g__JABSQX01--1||g__JABXKX01--3||g__JACDOJ01--1||g__JACOUO01--1||g__JACOUQ01--1||g__JACOUT01--1||g__JACPFJ01--1||g__JACPTQ01--1||g__JACPZX01--1||g__JACQHM01--1||g__JACRCB01--1||g__JACRCC01--1||g__JACRCE01--1||g__JACRCG01--14||g__JACRCH01--2||g__JACRCI01--1||g__JACRCL01--1||g__JACRCP01--1||g__JACRCV01--1||g__JACRCW01--1||g__JACRGO01--1||g__JACRLF01--1||g__JACRNI01--1||g__JACRNJ01--2||g__JACRNL01--1||g__JACRNO01--2||g__JACXWD01--1||g__JACZKF01--1||g__JADFDR01--1||g__JADFVM01--1||g__JADFVP01--1||g__JADFVX01--1||g__JADGRA01--1||g__JADJOR01--1||g__JADPRS01--1||g__JAEEML01--1||g__JAENJC01--1||g__JAENYD01--3||g__JAENYX01--3||g__JAEUJQ01--3||g__JAEUJT01--2||g__JAFGEK01--1||g__JAFGRB01--1||g__JAFGRU01--1||g__JAFGSJ01--1||g__JAFGWO01--1||g__JAGOJY01--1||g__JJ008--1||g__Kmv16--1||g__Koleobacter--1||g__Kurthia--5||g__Lachnoclostridium--1||g__Lachnotalea--2||g__Lentibacillus--2||g__Leptospira_A--1||g__M0040--3||g__MEC069--1||g__MES13--1||g__MSJ-26--1||g__MYXO--1||g__Maledivibacter--1||g__Malonomonas--5||g__Marinifaba--1||g__Marinisporobacter--1||g__Melittangium--2||g__Metasolibacillus--1||g__Methanospirillum--1||g__MnB-11--1||g__Mobilitalea--3||g__Mor1--1||g__Myxococcus--18||g__NHYN01--2||g__NaphS2--2||g__Natranaerovirga--1||g__Niallia--1||g__Niveibacterium--2||g__Oceanobacillus--1||g__Ornithinibacillus--2||g__Oryzomonas--1||g__PALSA-1180--1||g__PC08-66--1||g__PPFX01--2||g__PR03--2||g__Paenibacillus--42||g__Paenibacillus_A--1||g__Paenibacillus_AF--1||g__Paenibacillus_C--1||g__Paenibacillus_J--9||g__Paenibacillus_M--1||g__Paenibacillus_S--2||g__Parvibium--1||g__Pectinatus--1||g__Pelotalea--1||g__Pelovirga--2||g__Peribacillus--9||g__Propionispira--2||g__Pseudobacillus--1||g__Pseudopelobacter--2||g__QHXZ01--1||g__QHYA01--1||g__RAAP-1--2||g__RBG-13-61-14--2||g__RPRB01--2||g__RPRC01--5||g__RPRI01--6||g__Rhodovibrio--1||g__Ruminiclostridium--3||g__S146-62--1||g__S146-70--1||g__S146-73--1||g__S146-80--1||g__SCQA01--1||g__SKKY01--1||g__SKWY01--1||g__SLRQ01--1||g__SMWR01--1||g__SMWZ01--1||g__SURF-60--2||g__SY095--1||g__SZAS-1--1||g__SZUA-178--1||g__SZUA-204--1||g__SZUA-336--1||g__SZUA-401--3||g__SZUA-448--2||g__SZUA-540--2||g__Saccharibacillus--11||g__Salinispira--1||g__Seleniibacterium--1||g__Solirubrobacter--1||g__SpSt-318--1||g__Stigmatella--3||g__Sulfuricurvum--1||g__Sulfurimonas--5||g__Sulfurospirillum_A--1||g__Syntrophotalea--5||g__Syntrophothermus--1||g__TMED88--1||g__Tepidanaerobacter--2||g__Terribacillus--9||g__Thermacetogenium--1||g__Thermoanaerobacter--9||g__Thermoanaerobacterium--7||g__Thermoclostridium--6||g__Thermoclostridium_A--11||g__Thermosediminibacter--1||g__Thermovibrio--1||g__Tolumonas--2||g__Trichlorobacter--4||g__Trichloromonas--3||g__UBA10170--2||g__UBA10939--1||g__UBA1203--2||g__UBA12091--1||g__UBA1305--1||g__UBA1573--2||g__UBA1603--1||g__UBA1796--2||g__UBA1799--1||g__UBA3906--1||g__UBA3920--1||g__UBA3941--2||g__UBA3947--2||g__UBA4064--1||g__UBA4080--1||g__UBA4427--5||g__UBA4820--1||g__UBA4844--1||g__UBA5799--4||g__UBA6016--1||g__UBA9160--1||g__UBA9637--1||g__VATK01--1||g__VAUL01--2||g__VEOV01--4||g__VGRA01--1||g__VGRF01--1||g__VGRW01--1||g__VGSZ01--1||g__Vallitalea_A--2||g__Velocimicrobium--1||g__Vibrio--1||g__Virgibacillus--2||g__Virgibacillus_E--3||g__Virgibacillus_I--1||g__Vulgatibacter--1||g__WJJB01--1||g__WSYB01--1||g__WVWW01--1||g__XYA12-FULL-58-9--1||g__Xylanivirga--1||g__ZC4RG34--1||g__Zymogenus--1:gtdb_order_counter=o__Acetivibrionales--64||o__Ammonifexales--6||o__Aquificales--1||o__B64-G9--3||o__BMS3Abin14--5||o__Bacillales--1||o__Bacillales_A--7||o__Bacillales_B--14||o__Bacillales_D--22||o__Bacillales_H--1||o__Burkholderiales--4||o__CR-4--1||o__Caldicoprobacterales--13||o__Campylobacterales--21||o__Carboxydothermales--2||o__Ch29--10||o__Chitinophagales--1||o__Clostridiales--34||o__DSM-27196--1||o__DTKO01--1||o__DTU030--1||o__DTU087--4||o__DUMJ01--7||o__DUMP01--2||o__DY22613--1||o__Deferrisomatales--2||o__Desulfatiglandales--5||o__Desulfitobacteriales--1||o__Desulfobacterales--12||o__Desulfotomaculales--1||o__Desulfovibrionales--1||o__Desulfuribacillales--3||o__Desulfurobacteriales--2||o__Desulfuromonadales--50||o__Enterobacterales--7||o__Fusobacteriales--1||o__GBS-1--2||o__GWC2-55-46--31||o__Geobacterales--73||o__Gp22-AA2--3||o__Halanaerobiales--1||o__Heliobacteriales--2||o__J045--2||o__JACPTQ01--1||o__JACPZX01--1||o__JACRCW01--1||o__JACRGO01--1||o__JADFVX01--2||o__JAEEML01--1||o__JAENJC01--1||o__JAFGSJ01--1||o__Kiloniellales--1||o__Koleobacterales--2||o__Lachnospirales--27||o__Leptospirales--3||o__Lutisporales--4||o__Methanomicrobiales--1||o__Methylomirabilales--5||o__Micavibrionales--2||o__Mor1--3||o__Myxococcales--82||o__Oscillospirales--1||o__Paenibacillales--70||o__Palsa-1180--1||o__Peptococcales--1||o__Peptostreptococcales--13||o__Petrotogales--1||o__QHBO01--1||o__QHYA01--1||o__RBG-13-61-14--5||o__S146-70--1||o__S146-80--1||o__SLRQ01--2||o__SZUA-336--3||o__Selenomonadales--6||o__Solirubrobacterales--1||o__SpSt-1050--1||o__SpSt-318--1||o__Syntrophomonadales--3||o__Thermacetogeniales--3||o__Thermoanaerobacterales--16||o__Thermosediminibacterales--10||o__Tissierellales--1||o__UBA4820--3||o__UBA5301--1||o__UBA727--2||o__UBA9160--19||o__UBA9637--6||o__XYA12-FULL-58-9--3||o__Zymogeniales--1:gtdb_phylum_counter=p__Acidobacteriota--13||p__Actinobacteriota--1||p__Aquificota--3||p__Asgardarchaeota--1||p__BMS3Abin14--5||p__Bacteroidota--1||p__CSSED10-310--1||p__Campylobacterota--21||p__Chloroflexota--1||p__DTU030--3||p__DUMJ01--7||p__Desulfobacterota--183||p__Desulfobacterota_C--2||p__Desulfobacterota_I--1||p__FCPU426--1||p__Firmicutes--118||p__Firmicutes_A--195||p__Firmicutes_B--19||p__Firmicutes_C--6||p__Firmicutes_F--2||p__Firmicutes_G--5||p__Fusobacteriota--1||p__Halobacteriota--1||p__Methylomirabilota--6||p__Myxococcota--96||p__Myxococcota_A--22||p__Nitrospinota--1||p__Proteobacteria--14||p__RBG-13-61-14--5||p__SpSt-318--1||p__Spirochaetota--4||p__Synergistota--2||p__Thermotogota--1:gtdb_species_counter=s__143-21 sp019203185--1||s__2-02-FULL-66-22 sp001771285--1||s__2-02-FULL-66-22 sp011054645--1||s__2-02-FULL-66-22 sp016208645--1||s__40CM-4-68-19 sp001918155--1||s__40CM-4-68-19 sp005879315--1||s__40CM-4-68-19 sp005879505--1||s__40CM-4-68-19 sp005879535--1||s__40CM-4-68-19 sp005879805--1||s__40CM-4-68-19 sp005888115--1||s__42-11 sp001508835--1||s__4572-123 sp002084545--1||s__ATBO01 sp000472285--1||s__AZRK01 sp002895485--1||s__Aggregicoccus sp009659535--1||s__Algibacillus sp003063625--1||s__Alkaliphilus_A metalliredigens--1||s__Anaerobacterium chartisolvens--4||s__Anaerocolumna cellulosilytica--1||s__Anaerocolumna jejuensis--1||s__Anaerocolumna sp000702945--1||s__Anaerocolumna sp002434335--1||s__Anaerocolumna sp014218355--1||s__Anaerocolumna xylanovorans--1||s__Anaeromicrobium sediminis--1||s__Anaeromyxobacter dehalogenans--1||s__Anaeromyxobacter dehalogenans_B--1||s__Anaeromyxobacter sp000017505--1||s__Anaeromyxobacter sp000964525--1||s__Anaerosporobacter mobilis--1||s__Anoxybacter fermentans--1||s__Archangium gephyra--1||s__Archangium sp003044305--1||s__Archangium violaceum--1||s__Archangium violaceum_A--1||s__Archangium violaceum_B--1||s__Archangium_A gephyra_A--1||s__Archangium_A sp016792935--1||s__Aureibacillus kuwaitense--1||s__B33-G16 sp003646875--1||s__BB10 sp016744905--1||s__BM304 sp002868905--1||s__BM501 sp002868845--1||s__BM509 sp002868865--1||s__BM509 sp002869695--1||s__BM515 sp002869635--1||s__BM707 sp002868925--1||s__BM707 sp002869615--1||s__BMS3ABIN14 sp002897695--1||s__BMS3ABIN14 sp013151915--1||s__BRH-c25 sp001515955--3||s__BRH-c25 sp017994115--1||s__Bacillus_AH sp018343515--1||s__Bacillus_L hemicellulosilyticus--1||s__Balnearium sp015488335--1||s__Biomaibacter acetigenes--1||s__Biomaibacter sp012840135--1||s__CAADGG01 sp900696485--1||s__CAIOAK01 sp903874275--1||s__CAIOAK01 sp903904005--1||s__CAIPTY01 sp016650295--1||s__CAIPTY01 sp016720395--1||s__CAIWCD01 sp903911145--1||s__CAIWTU01 sp017861285--1||s__CAIWTU01 sp903915655--1||s__CAIYYW01 sp903930515--1||s__CF-82 sp005882055--1||s__CSP1-5 sp001443495--1||s__Caldanaerovirga acetigignens--1||s__Caldicoprobacter guelmensis--1||s__Caldicoprobacter oshimai--1||s__Caldicoprobacter sp017577715--1||s__Caproicibacter sp002411365--1||s__Carboxydothermus islandicus--1||s__Carboxydothermus pertinax--1||s__Caryophanon latum--1||s__Catenovulum maritimum--1||s__Ch29 sp013540605--2||s__Ch48 sp012512865--1||s__Ch48 sp013314855--2||s__Clostridium chromiireducens--1||s__Clostridium isatidis--1||s__Clostridium saccharobutylicum--1||s__Clostridium sp002760435--1||s__Clostridium sp007115085--1||s__Clostridium sp012520205--2||s__Clostridium_AB cylindrosporum--1||s__Clostridium_AC tepidiprofundi--1||s__Clostridium_AD estertheticum--2||s__Clostridium_AD frigoris--1||s__Clostridium_AD sp018861905--1||s__Clostridium_AI populeti--1||s__Clostridium_AK pascui--2||s__Clostridium_AK peptidivorans--1||s__Clostridium_AK sp900185645--1||s__Clostridium_AM sp019207025--2||s__Clostridium_AO lundense--1||s__Clostridium_AO tetanomorphum--1||s__Clostridium_B kluyveri--1||s__Clostridium_F botulinum_A--1||s__Clostridium_F sporogenes--1||s__Clostridium_H botulinum_B--1||s__Clostridium_H homopropionicum--1||s__Clostridium_H massiliodielmoense--1||s__Clostridium_I akagii--1||s__Clostridium_J sp002381695--1||s__Clostridium_S acetobutylicum--1||s__Clostridium_S felsineum--1||s__Clostridium_S sp001270375--1||s__Cognaticolwellia sp003354085--1||s__Cohnella algarum--1||s__Corallococcus aberystwythensis--1||s__Corallococcus carmarthensis--1||s__Corallococcus coralloides--1||s__Corallococcus exercitus--1||s__Corallococcus exiguus--1||s__Corallococcus interemptor--1||s__Corallococcus macrosporus_A--1||s__Corallococcus sicarius--1||s__Corallococcus sp003600865--1||s__Corallococcus sp003611675--1||s__Corallococcus sp003612115--1||s__Corallococcus sp004173515--1||s__Corallococcus sp009909145--1||s__Corallococcus sp014930455--1||s__Corallococcus sp016458225--1||s__Corallococcus sp017309135--1||s__Corallococcus terminator--1||s__Cystobacter ferrugineus--1||s__Cystobacter fuscus--1||s__Cystobacter fuscus_A--1||s__DDH964 sp001611275--1||s__DRME01 sp011375175--1||s__DRQE01 sp011371515--1||s__DRQE01 sp015492245--1||s__DRUE01 sp011388515--1||s__DSOP01 sp011055735--1||s__DSQY01 sp011362725--1||s__DSSF01 sp011362645--1||s__DTKO01 sp011359065--1||s__DTOP01 sp011337885--1||s__DTPS01 sp011353845--1||s__DTU013 sp002385815--1||s__DTU013 sp002386045--1||s__DTU013 sp012519745--1||s__DTU013 sp012799845--1||s__DTU030 sp012841005--1||s__DTU059 sp003535195--1||s__DTU059 sp012520615--2||s__DTU059 sp012520855--1||s__DTU059 sp012521615--2||s__DTU059 sp012521705--1||s__DTU059 sp012523685--4||s__DTU059 sp012523705--1||s__DTU059 sp012719545--2||s__DTU059 sp012840245--3||s__DTU059 sp012842645--2||s__DTU063 sp001512695--1||s__DTU068 sp001513545--1||s__DTU068 sp012840405--1||s__DTU069 sp001512485--1||s__DTU069 sp012516065--1||s__DTU069 sp012730095--2||s__DTU074 sp001513505--1||s__DTU074 sp002385885--1||s__DUBZ01 sp012960035--1||s__DULL01 sp012840395--1||s__DUMB01 sp012840085--1||s__DUMC01 sp012840075--1||s__DUMJ01 sp011333285--1||s__DUMJ01 sp011334575--2||s__DUMJ01 sp012839925--1||s__DUMJ01 sp014360335--3||s__DUNY01 sp012839145--1||s__DUOC01 sp012839065--1||s__Deefgea sp013284055--1||s__Deferrimonas soudanensis--1||s__Deferrisoma camini--1||s__Deferrisoma sp013152215--1||s__Defluviitalea_A sp012519955--1||s__Desulfacyla sp014382905--1||s__Desulfatirhabdium butyrativorans--1||s__Desulfatirhabdium butyrativorans_A--1||s__Desulfomicrobium sp012727515--1||s__Desulfopertinax cowenii--1||s__Desulfopertinax sp002375985--1||s__Desulfopertinax sp014859075--1||s__Desulforudis audaxviator--1||s__Desulfotomaculum nigrificans--1||s__Desulfuribacillus alkaliarsenatis--2||s__Desulfuribacillus_A stibiiarsenatis--1||s__Desulfuromusa kysingii--1||s__Desulfuromusa sp002049545--1||s__Desulfuromusa sp016744555--1||s__Desulfuromusa sp016744595--1||s__Desulfuromusa sp016744675--1||s__Domibacillus mangrovi--1||s__FEN-1143 sp003153055--1||s__FEN-1143 sp903911905--1||s__FJAT-45066 sp002335755--1||s__Fervidicola ferrireducens--1||s__Fusibacter paucivorans--1||s__Fusibacter_A sp001748365--1||s__Fusibacter_C sp001897605--1||s__GBS-1 sp001443005--1||s__GCA-2729515 sp002729515--1||s__GCA-2786225 sp002786225--1||s__GCA-2786225 sp009991425--1||s__GWA2-54-12 sp001795535--1||s__GWA2-54-12 sp016182705--1||s__GWA2-54-12 sp905339405--1||s__GWB2-55-19 sp001797465--1||s__GWB2-55-19 sp016182655--1||s__GWB2-55-19 sp016212705--1||s__GWB2-55-19 sp016218095--1||s__GWB2-55-19 sp016218105--1||s__Geoanaerobacter pelophilus--1||s__Geoanaerobacter sp000813145--1||s__Geoanaerobacter sp009684525--1||s__Geoanaerobacter sp016223015--1||s__Geobacter anodireducens--1||s__Geobacter sp905339345--1||s__Geobacter sulfurreducens--1||s__Geomesophilobacter sediminis--1||s__Geomobilibacter argillaceus--1||s__Geomobilimonas luticola--1||s__Geomobilimonas sp003574885--1||s__Geomonas anaerohicana--1||s__Geomonas bemidjiensis--1||s__Geomonas bremensis--1||s__Geomonas edaphica--1||s__Geomonas ferrireducens--1||s__Geomonas limicola--1||s__Geomonas oryzae--1||s__Geomonas paludis--1||s__Geomonas pelophila--1||s__Geomonas propionica--1||s__Geomonas silvestris--1||s__Geomonas sp000023645--1||s__Geomonas sp000175115--1||s__Geomonas sp003490025--1||s__Geomonas sp018919395--1||s__Geomonas sp018986915--1||s__Geomonas sp018986935--1||s__Geomonas sp019203205--1||s__Geomonas sp903925075--1||s__Geotalea daltonii--1||s__Geotalea toluenoxydans--1||s__Geotalea uraniireducens--1||s__Geothermobacter ehrlichii--1||s__Gp22-AA3 sp003223135--1||s__Gp22-AA3 sp003223145--1||s__Gracilibacter sp001516055--1||s__HGW-1 sp002841375--2||s__HGW-1 sp002841625--3||s__Halocella sp003953885--1||s__Helicobacter_D burdigaliensis--1||s__Helicobacter_D ganmani--1||s__Helicobacter_D rodentium--1||s__Helicobacter_D sp000765675--1||s__Helicobacter_D sp000765695--1||s__Helicobacter_D sp003288905--1||s__Helicobacter_D sp014799995--1||s__Helicobacter_D valdiviensis--1||s__Heliomicrobium undosum--1||s__Heliorestis acidaminivorans--1||s__Hyalangium minutum--1||s__Hyalangium sp016926755--1||s__Hydrogenivirga sp015490215--1||s__J065 sp003695625--1||s__JAABSR01 sp011390245--1||s__JAAXQG01 sp012974445--1||s__JAAYBT01 sp012730015--2||s__JAAYDE01 sp016926265--1||s__JAAYEV01 sp012523075--2||s__JAAYGP01 sp012727625--1||s__JAAYGY01 sp012522165--1||s__JAAYJG01 sp012523055--1||s__JAAYJG01 sp017995215--1||s__JAAYJK01 sp016841425--1||s__JAAYPW01 sp012519615--1||s__JAAYRF01 sp012518905--1||s__JAAYSL01 sp012518315--1||s__JAAYTG01 sp012518075--1||s__JAAYWY01 sp012516165--2||s__JAAZLT01 sp012799205--1||s__JAAZMF01 sp012519025--1||s__JAAZMR01 sp012798695--1||s__JAAZNF01 sp011368045--1||s__JAAZNF01 sp012798435--1||s__JABMQV01 sp016783065--1||s__JABSQX01 sp013215615--1||s__JABXKX01 sp013619035--1||s__JABXKX01 sp016342415--1||s__JABXKX01 sp016937975--1||s__JACDOJ01 sp017656135--1||s__JACOUO01 sp016177845--1||s__JACOUQ01 sp016177775--1||s__JACOUT01 sp016177705--1||s__JACPFJ01 sp016182975--1||s__JACPTQ01 sp016192705--1||s__JACPZX01 sp016195325--1||s__JACQHM01 sp016199025--1||s__JACRCB01 sp016219165--1||s__JACRCC01 sp016234405--1||s__JACRCE01 sp016213015--1||s__JACRCG01 sp001802125--1||s__JACRCG01 sp001802645--1||s__JACRCG01 sp009885845--1||s__JACRCG01 sp009886055--1||s__JACRCG01 sp013336525--1||s__JACRCG01 sp013349325--1||s__JACRCG01 sp013349405--1||s__JACRCG01 sp903852495--1||s__JACRCG01 sp903862245--1||s__JACRCG01 sp903875605--1||s__JACRCG01 sp903901875--1||s__JACRCG01 sp903930585--1||s__JACRCG01 sp903939115--1||s__JACRCG01 sp903958085--1||s__JACRCH01 sp016219075--1||s__JACRCH01 sp016219115--1||s__JACRCI01 sp016219105--1||s__JACRCL01 sp016219015--1||s__JACRCP01 sp016218965--1||s__JACRCV01 sp016218825--1||s__JACRCW01 sp016218805--1||s__JACRGO01 sp016212295--1||s__JACRLF01 sp016235365--1||s__JACRNI01 sp016234925--1||s__JACRNJ01 sp016200645--1||s__JACRNJ01 sp016234985--1||s__JACRNL01 sp016234935--1||s__JACRNO01 sp016219025--1||s__JACRNO01 sp016234855--1||s__JACXWD01 sp014764515--1||s__JACZKF01 sp014860175--1||s__JADFDR01 sp018262735--1||s__JADFVM01 sp015222555--1||s__JADFVP01 sp015222595--1||s__JADFVX01 sp015222755--1||s__JADGRA01 sp017881265--1||s__JADJOR01 sp016713665--1||s__JADPRS01 sp015686845--1||s__JAEEML01 sp016283195--1||s__JAENJC01 sp016208525--1||s__JAENYD01 sp016842005--3||s__JAENYX01 sp016841565--3||s__JAEUJQ01 sp014879945--1||s__JAEUJQ01 sp016793095--1||s__JAEUJQ01 sp016879935--1||s__JAEUJT01 sp016793525--2||s__JAFGEK01 sp016931625--1||s__JAFGRB01 sp016935365--1||s__JAFGRU01 sp016934985--1||s__JAFGSJ01 sp016934675--1||s__JAFGWO01 sp016937135--1||s__JAGOJY01 sp017994815--1||s__JJ008 sp011331705--1||s__Kmv16 sp014859615--1||s__Koleobacter methoxysyntrophicus--1||s__Kurthia huakuii--1||s__Kurthia intestinigallinarum--1||s__Kurthia massiliensis--1||s__Kurthia senegalensis--2||s__Lachnoclostridium sp905192625--1||s__Lachnotalea glycerini--1||s__Lachnotalea soehngenii--1||s__Lentibacillus litoralis--1||s__Lentibacillus subterraneus--1||s__Leptospira_A idonii--1||s__M0040 sp006226895--1||s__M0040 sp012974435--1||s__M0040 sp014860225--1||s__MEC069 sp004514475--1||s__MES13 sp009711765--1||s__MSJ-26 sp018918075--1||s__MYXO sp905339255--1||s__Maledivibacter halophilus--1||s__Malonomonas rubra--1||s__Malonomonas rubra_A--1||s__Malonomonas sp013138655--1||s__Malonomonas sp013152145--1||s__Malonomonas sp015222355--1||s__Marinifaba aquimaris--1||s__Marinisporobacter balticus--1||s__Melittangium boletus--1||s__Melittangium primigenium--1||s__Metasolibacillus ndiopicus--1||s__Methanospirillum lacunae--1||s__MnB-11 sp012027035--1||s__Mobilitalea sp002307215--2||s__Mobilitalea sp012519195--1||s__Mor1 sp001664505--1||s__Myxococcus caerfyrddinensis--1||s__Myxococcus eversor--1||s__Myxococcus fallax--1||s__Myxococcus fulvus--1||s__Myxococcus hansupus--1||s__Myxococcus macrosporus--1||s__Myxococcus sp010998615--1||s__Myxococcus sp013336725--1||s__Myxococcus sp013372585--1||s__Myxococcus sp014656495--1||s__Myxococcus sp017301635--1||s__Myxococcus sp017301735--1||s__Myxococcus stipitatus--1||s__Myxococcus trucidator--1||s__Myxococcus virescens--1||s__Myxococcus xanthus--1||s__Myxococcus xanthus_A--1||s__Myxococcus xanthus_B--1||s__NHYN01 sp014799985--1||s__NHYN01 sp910578285--1||s__NaphS2 sp000179315--1||s__NaphS2 sp016844935--1||s__Natranaerovirga hydrolytica--1||s__Niallia circulans_B--1||s__Niveibacterium microcysteis--1||s__Niveibacterium umoris--1||s__Oceanobacillus massiliensis--1||s__Ornithinibacillus caprae--1||s__Ornithinibacillus limi--1||s__Oryzomonas sp008330225--1||s__PALSA-1180 sp003152075--1||s__PC08-66 sp000830255--1||s__PPFX01 sp002093115--1||s__PPFX01 sp002898515--1||s__PR03 sp003576805--1||s__PR03 sp018262315--1||s__Paenibacillus amylolyticus_A--2||s__Paenibacillus amylolyticus_B--1||s__Paenibacillus amylolyticus_D--1||s__Paenibacillus barcinonensis--1||s__Paenibacillus brasilensis--1||s__Paenibacillus camerounensis--1||s__Paenibacillus kribbensis--1||s__Paenibacillus massiliensis--2||s__Paenibacillus maysiensis--1||s__Paenibacillus ottowii--1||s__Paenibacillus panacisoli--1||s__Paenibacillus peoriae--1||s__Paenibacillus polymyxa--1||s__Paenibacillus polymyxa_B--1||s__Paenibacillus polymyxa_C--1||s__Paenibacillus polymyxa_D--1||s__Paenibacillus polysaccharolyticus--1||s__Paenibacillus silvae--1||s__Paenibacillus sp000499205--1||s__Paenibacillus sp000758625--1||s__Paenibacillus sp001426865--3||s__Paenibacillus sp002968835--1||s__Paenibacillus sp003268635--3||s__Paenibacillus sp012912005--2||s__Paenibacillus sp017512705--2||s__Paenibacillus sp900109515--1||s__Paenibacillus sp900110055--1||s__Paenibacillus taichungensis--1||s__Paenibacillus taichungensis_A--1||s__Paenibacillus terrae_A--1||s__Paenibacillus terrae_B--1||s__Paenibacillus terrae_C--1||s__Paenibacillus xylanexedens_B--1||s__Paenibacillus xylanilyticus--1||s__Paenibacillus_A tuaregi--1||s__Paenibacillus_AF thalictri--1||s__Paenibacillus_C sp002741035--1||s__Paenibacillus_J bovis--1||s__Paenibacillus_J dauci--1||s__Paenibacillus_J hunanensis--2||s__Paenibacillus_J nicotianae--2||s__Paenibacillus_J nuruki--2||s__Paenibacillus_J wulumuqiensis--1||s__Paenibacillus_M ginsengihumi--1||s__Paenibacillus_S foliorum--1||s__Paenibacillus_S sp001956045--1||s__Parvibium lacunae--1||s__Pectinatus brassicae--1||s__Pelotalea sp002298925--1||s__Pelovirga sp007125165--1||s__Pelovirga terrestris--1||s__Peribacillus massiliglaciei--1||s__Peribacillus muralis--1||s__Peribacillus muralis_A--1||s__Peribacillus simplex--1||s__Peribacillus simplex_B--1||s__Peribacillus simplex_D--1||s__Peribacillus sp002835675--1||s__Peribacillus sp017355165--1||s__Peribacillus sp018613325--1||s__Propionispira arboris--1||s__Propionispira raffinosivorans--1||s__Pseudobacillus aerolatus--1||s__Pseudopelobacter propionicus--1||s__Pseudopelobacter sp013377095--1||s__QHXZ01 sp003223165--1||s__QHYA01 sp003223995--1||s__RAAP-1 sp016219185--1||s__RAAP-1 sp903909505--1||s__RBG-13-61-14 sp001797815--2||s__RPRB01 sp003818285--1||s__RPRB01 sp017881345--1||s__RPRC01 sp002419385--1||s__RPRC01 sp003053505--1||s__RPRC01 sp003314535--1||s__RPRC01 sp003857395--1||s__RPRC01 sp009668975--1||s__RPRI01 sp003818505--1||s__RPRI01 sp011391695--1||s__RPRI01 sp018817425--1||s__RPRI01 sp018819005--1||s__RPRI01 sp018823005--1||s__RPRI01 sp018901125--1||s__Rhodovibrio sodomensis--1||s__Ruminiclostridium cellobioparum--1||s__Ruminiclostridium hungatei--1||s__Ruminiclostridium termitidis--1||s__S146-62 sp015492495--1||s__S146-70 sp015492395--1||s__S146-73 sp015492355--1||s__S146-80 sp015492305--1||s__SCQA01 sp004298725--1||s__SKKY01 sp009930175--1||s__SKWY01 sp007128675--1||s__SLRQ01 sp007130885--1||s__SMWR01 sp004356735--1||s__SMWZ01 sp004356455--1||s__SURF-60 sp003604975--1||s__SURF-60 sp019084485--1||s__SY095 sp008152325--1||s__SZAS-1 sp018266075--1||s__SZUA-178 sp003229755--1||s__SZUA-204 sp003228585--1||s__SZUA-336 sp003247575--1||s__SZUA-401 sp002869605--2||s__SZUA-401 sp003246035--1||s__SZUA-448 sp003249225--1||s__SZUA-448 sp003252135--1||s__SZUA-540 sp003250235--1||s__SZUA-540 sp009731355--1||s__Saccharibacillus alkalitolerans--1||s__Saccharibacillus brassicae--1||s__Saccharibacillus deserti--2||s__Saccharibacillus endophyticus--2||s__Saccharibacillus qingshengii--1||s__Saccharibacillus sacchari--2||s__Saccharibacillus sp002189105--1||s__Saccharibacillus sp002205895--1||s__Salinispira pacifica--1||s__Seleniibacterium seleniigenes--1||s__Solirubrobacter pauli--1||s__SpSt-318 sp011047235--1||s__Stigmatella aurantiaca--1||s__Stigmatella aurantiaca_A--1||s__Stigmatella erecta--1||s__Sulfuricurvum kujiense_A--1||s__Sulfurimonas gotlandica--1||s__Sulfurimonas sp001829625--1||s__Sulfurimonas sp001873135--1||s__Sulfurimonas sp015488855--1||s__Sulfurimonas sp017357825--1||s__Sulfurospirillum_A sp002469305--1||s__Syntrophotalea acetylenica--1||s__Syntrophotalea carbinolica--1||s__Syntrophotalea sp002424645--1||s__Syntrophotalea sp002435955--1||s__Syntrophotalea sp002452265--1||s__Syntrophothermus lipocalidus--1||s__TMED88 sp002171515--1||s__Tepidanaerobacter acetatoxydans--1||s__Tepidanaerobacter sp001896545--1||s__Terribacillus aidingensis--1||s__Terribacillus aidingensis_A--1||s__Terribacillus halophilus--1||s__Terribacillus halophilus_A--1||s__Terribacillus saccharophilus--1||s__Terribacillus saccharophilus_A--1||s__Terribacillus saccharophilus_B--1||s__Terribacillus sp002271665--1||s__Terribacillus sp002272135--1||s__Thermacetogenium phaeum--1||s__Thermoanaerobacter ethanolicus--1||s__Thermoanaerobacter kivui--1||s__Thermoanaerobacter pseudethanolicus--1||s__Thermoanaerobacter sp000445185--1||s__Thermoanaerobacter sp012840485--1||s__Thermoanaerobacter sp014896455--1||s__Thermoanaerobacter thermocopriae--1||s__Thermoanaerobacter uzonensis--1||s__Thermoanaerobacter wiegelii--1||s__Thermoanaerobacterium aotearoense--1||s__Thermoanaerobacterium butyriciformans--1||s__Thermoanaerobacterium saccharolyticum_A--1||s__Thermoanaerobacterium sp002102475--1||s__Thermoanaerobacterium sp900205865--1||s__Thermoanaerobacterium thermosaccharolyticum--1||s__Thermoanaerobacterium xylanolyticum--1||s__Thermoclostridium sp001513105--2||s__Thermoclostridium sp012519655--1||s__Thermoclostridium sp012521105--1||s__Thermoclostridium stercorarium--2||s__Thermoclostridium_A caenicola--3||s__Thermoclostridium_A sp001512555--1||s__Thermoclostridium_A sp012518025--2||s__Thermoclostridium_A sp012719645--3||s__Thermoclostridium_A sp012728015--2||s__Thermosediminibacter litoriperuensis--1||s__Thermovibrio ammonificans--1||s__Tolumonas sp008015085--1||s__Tolumonas sp903931645--1||s__Trichlorobacter lovleyi--1||s__Trichlorobacter sp002422265--1||s__Trichlorobacter sp002452325--1||s__Trichlorobacter thiogenes--1||s__Trichloromonas acetexigens--1||s__Trichloromonas sp001825565--1||s__Trichloromonas sp002423365--1||s__UBA10170 sp001798165--1||s__UBA10170 sp016195725--1||s__UBA10939 sp002408385--1||s__UBA1203 sp002309695--1||s__UBA1203 sp017500825--1||s__UBA12091 sp001799485--1||s__UBA1305 sp002307275--1||s__UBA1573 sp002421905--1||s__UBA1573 sp016794305--1||s__UBA1603 sp002322035--1||s__UBA1796 sp002319795--2||s__UBA1799 sp002319815--1||s__UBA3906 sp002391555--1||s__UBA3920 sp002386065--1||s__UBA3941 sp002385665--1||s__UBA3941 sp012518535--1||s__UBA3947 sp002385545--1||s__UBA3947 sp900095445--1||s__UBA4064 sp002382065--1||s__UBA4080 sp002381865--1||s__UBA4427 sp002390675--1||s__UBA4427 sp002709835--1||s__UBA4427 sp002719955--1||s__UBA4427 sp011051925--1||s__UBA4427 sp012959805--1||s__UBA4820 sp002402325--1||s__UBA4844 sp002398105--1||s__UBA5799 sp001595385--1||s__UBA5799 sp001797415--1||s__UBA5799 sp002418185--1||s__UBA5799 sp015075075--1||s__UBA6016 sp002428055--1||s__UBA9160 sp003520425--1||s__UBA9637 sp001797665--1||s__VATK01 sp006546985--1||s__VAUL01 sp005774545--1||s__VAUL01 sp012026975--1||s__VEOV01 sp009886125--1||s__VEOV01 sp012026855--1||s__VEOV01 sp013377075--1||s__VEOV01 sp017861215--1||s__VGRA01 sp016875515--1||s__VGRF01 sp016875395--1||s__VGRW01 sp016875225--1||s__VGSZ01 sp016874845--1||s__Vallitalea_A okinawensis--2||s__Velocimicrobium sp002419585--1||s__Vibrio atypicus--1||s__Virgibacillus halodenitrificans--1||s__Virgibacillus sp000725285--1||s__Virgibacillus_E ndiopensis--1||s__Virgibacillus_E sp900258515--2||s__Virgibacillus_I halotolerans--1||s__Vulgatibacter incomptus--1||s__WJJB01 sp014729935--1||s__WSYB01 sp009773645--1||s__WVWW01 sp011773795--1||s__XYA12-FULL-58-9 sp001798605--1||s__Xylanivirga thermophila--1||s__ZC4RG34 sp003242255--1||s__Zymogenus saltonus--1:heptad_counter=MCP-24H--43||MCP-28H--3||MCP-34H--3||MCP-38H--13||MCP-40H--30||MCP-42H--1||MCP-44H--1464||MCP-52H--12:lbd_counter=dCache_1--1:lca_tree=d__Bacteria:length_avg=134.29770992366412:length_max=179.0:length_min=24.0:length_std=25.978681108364462:length_sum=35186.0:mismatch_avg=21.255725190839694:mismatch_max=83.0:mismatch_min=0.0:mismatch_std=22.392516060633362:mismatch_sum=5569.0:name=N234337:qcovhsp_avg=98.18664122137405:qcovhsp_max=100.0:qcovhsp_min=95.1:qcovhsp_std=1.759553283035834:qcovhsp_sum=25724.9:qend_avg=136.01908396946564:qend_max=183.0:qend_min=24.0:qend_std=26.81845482991491:qend_sum=35637.0:qstart_avg=2.9160305343511452:qstart_max=9.0:qstart_min=1.0:qstart_std=2.483780852799735:qstart_sum=764.0:ref_name_counter=GB_GCA_001798605.1_protein.faa_MGST01000069.1_52@PF00015_full_PFAM.199.393--1||GB_GCA_001873945.1_protein.faa_MNYI01000190.1_6@PF00015_full_PFAM.524.738--1||GB_GCA_003223165.1_protein.faa_QHXZ01000026.1_84@PF00015_full_PFAM.184.396--1||GB_GCA_003243425.1_protein.faa_QFQP01000015.1_129@PF00015_full_PFAM.223.423--3||GB_GCA_003576805.1_protein.faa_QEVM01000040.1_2@PF00015_full_PFAM.201.408--1||GB_GCA_004143605.1_protein.faa_AWVY01000058.1_4@PF00015_full_PFAM.148.199--1||GB_GCA_011388515.1_protein.faa_DRUE01000223.1_1@PF00015_full_PFAM.192.369--25||GB_GCA_013215615.1_protein.faa_JABSQX010000152.1_11@PF00015_full_PFAM.197.404--1||GB_GCA_014873415.1_protein.faa_JADBCS010000006.1_448@PF00015_full_PFAM.119.309--1||GB_GCA_015222555.1_protein.faa_JADFVM010000023.1_13@PF00015_full_PFAM.183.366--1||GB_GCA_015222755.1_protein.faa_JADFVX010000096.1_20@PF00015_full_PFAM.186.409--1||GB_GCA_016177705.1_protein.faa_JACOUT010000004.1_525@PF00015_full_PFAM.214.411--7||GB_GCA_016191815.1_protein.faa_JACPVI010000076.1_71@PF00015_full_PFAM.244.429--1||GB_GCA_016193465.1_protein.faa_JACPSE010000133.1_5@PF00015_full_PFAM.354.469--1||GB_GCA_016195325.1_protein.faa_JACPZX010000015.1_29@PF00015_full_PFAM.186.400--5||GB_GCA_016208525.1_protein.faa_JACQYJ010000073.1_5@PF00015_full_PFAM.190.407--1||GB_GCA_016218805.1_protein.faa_JACRCW010000025.1_58@PF00015_full_PFAM.211.407--31||GB_GCA_016218825.1_protein.faa_JACRCV010000068.1_1@PF00015_full_PFAM.234.430--2||GB_GCA_016458225.1_protein.faa_JAEMGR010000014.1_91@PF00015_full_PFAM.215.414--3||GB_GCA_016708315.1_protein.faa_JADJGC010000009.1_69@PF00015_full_PFAM.529.713--1||GB_GCA_016793525.1_protein.faa_JAEUJT010000067.1_4@PF00015_full_PFAM.218.286--2||GB_GCA_016793525.1_protein.faa_JAEUJT010000301.1_5@PF00015_full_PFAM.2.153--2||GB_GCA_016844545.1_protein.faa_JAENJC010000032.1_8@PF00015_full_PFAM.201.408--1||GB_GCA_016874845.1_protein.faa_VGSZ01000045.1_22@PF00015_full_PFAM.212.401--4||GB_GCA_016879935.1_protein.faa_JAACJQ010000266.1_15@PF00015_full_PFAM.204.384--1||GB_GCA_016926755.1_protein.faa_JAFGNZ010000353.1_3@PF00015_full_PFAM.245.446--38||GB_GCA_016931625.1_protein.faa_JAFGEK010000116.1_5@PF00015_full_PFAM.237.451--1||GB_GCA_017881345.1_protein.faa_JADGQZ010000176.1_10@PF00015_full_PFAM.241.445--6||GB_GCA_903911905.1_protein.faa_CAIWFK010000799.1_16@PF00015_full_PFAM.208.372--4||GB_GCA_903930515.1_protein.faa_CAIYYW010000401.1_18@PF00015_full_PFAM.200.370--4||RS_GCF_000007985.2_protein.faa_NC_002939.5_3152@PF00015_full_PFAM.184.397--4||RS_GCF_000017505.1_protein.faa_NC_009675.1_4556@PF00015_full_PFAM.217.421--9||RS_GCF_000377505.1_protein.faa_NZ_KB898186.1_325@PF00015_full_PFAM.453.654--1||RS_GCF_000472285.1_protein.faa_NZ_KI421412.1_54@PF00015_full_PFAM.181.364--2||RS_GCF_001278055.1_protein.faa_NZ_CP010802.1_3491@PF00015_full_PFAM.195.402--4||RS_GCF_001310895.1_protein.faa_NZ_BAZS01000003.1_62@PF00015_full_PFAM.441.672--1||RS_GCF_002204795.1_protein.faa_NZ_NIXO01000018.1_81@PF00015_full_PFAM.72.110--1||RS_GCF_002305855.1_protein.faa_NZ_CP022163.1_2453@PF00015_full_PFAM.212.411--1||RS_GCF_002835675.1_protein.faa_NZ_PIZR01000006.1_200@PF00015_full_PFAM.425.659--1||RS_GCF_003600865.1_protein.faa_NZ_QNUN01000015.1_142@PF00015_full_PFAM.215.414--13||RS_GCF_003611585.1_protein.faa_NZ_RAVW01000039.1_4@PF00015_full_PFAM.231.433--1||RS_GCF_003611635.1_protein.faa_NZ_RAVZ01000104.1_5@PF00015_full_PFAM.210.411--2||RS_GCF_003611675.1_protein.faa_NZ_RAWA01000317.1_3@PF00015_full_PFAM.209.414--4||RS_GCF_003612115.1_protein.faa_NZ_RAWH01000070.1_12@PF00015_full_PFAM.208.411--3||RS_GCF_003633755.1_protein.faa_NZ_RBIL01000001.1_3551@PF00015_full_PFAM.318.504--16||RS_GCF_006402735.1_protein.faa_NZ_CP017174.1_6791@PF00015_full_PFAM.275.457--1||RS_GCF_007830735.1_protein.faa_NZ_VLLN01000001.1_117@PF00015_full_PFAM.193.403--1||RS_GCF_009659535.1_protein.faa_NZ_VJZZ01000002.1_250@PF00015_full_PFAM.227.417--27||RS_GCF_009909105.1_protein.faa_NZ_JAAAPK010000005.1_298@PF00015_full_PFAM.231.433--6||RS_GCF_010894405.1_protein.faa_NZ_JAAIYA010000006.1_168@PF00015_full_PFAM.230.417--2||RS_GCF_010894455.1_protein.faa_NZ_JAAIXY010000003.1_257@PF00015_full_PFAM.231.419--1||RS_GCF_012912005.1_protein.faa_NZ_JABBEA010000029.1_26@PF00015_full_PFAM.453.654--1||RS_GCF_012933655.1_protein.faa_NZ_JABBJJ010000019.1_11@PF00015_full_PFAM.221.414--1||RS_GCF_016904885.1_protein.faa_NZ_JADWYI010000001.1_1344@PF00015_full_PFAM.195.394--1||RS_GCF_017355165.1_protein.faa_NZ_JADILK010000009.1_129@PF00015_full_PFAM.464.643--1||RS_GCF_017873675.1_protein.faa_NZ_JAGGKK010000003.1_166@PF00015_full_PFAM.455.676--1||RS_GCF_019056395.1_protein.faa_NZ_CP077639.1_2688@PF00015_full_PFAM.448.661--1||RS_GCF_900095445.1_protein.faa_NZ_FMJL01000035.1_37@PF00015_full_PFAM.345.538--1||RS_GCF_900111765.1_protein.faa_NZ_FOIB01000004.1_456@PF00015_full_PFAM.282.464--2:scovhsp_avg=69.81145038167939:scovhsp_max=97.7:scovhsp_min=50.0:scovhsp_std=11.69396242833482:scovhsp_sum=18290.600000000002:send_avg=150.18702290076337:send_max=195.0:send_min=37.0:send_std=26.633732239748724:send_sum=39349.0:sstart_avg=17.083969465648856:sstart_max=77.0:sstart_min=1.0:sstart_std=18.276731084236612:sstart_sum=4476.0],((7fdc42ef-fe3c-4c56-aa6c-a51baa2308d5_6@MCPsignal.143.248:0.0176182[&&NHX:Sample=rhiztom3:Type=capture:capture_class=c__Clostridia:capture_domain=d__Bacteria:capture_family=f__Clostridiaceae:capture_genus=g__Clostridium:capture_order=o__Clostridiales:capture_phylum=p__Firmicutes_A:capture_species=s__Clostridium neonatale:heptad=MCP-44H],125bb792-389b-58ee-9c62-be64f3f550af_4@MCPsignal.147.250:5e-09[&&NHX:Sample=rhiztom3:Type=capture:capture_class=c__Clostridia:capture_domain=d__Bacteria:capture_family=f__Clostridiaceae:capture_genus=g__Clostridium:capture_order=o__Clostridiales:capture_phylum=p__Firmicutes_A:capture_species=s__Clostridium neonatale:heptad=MCP-44H])0.998:0.492559[&&NHX:Sample_counter=rhiztom3--2:Type_counter=capture--2:capture_class_counter=c__Clostridia--2:capture_domain_counter=d__Bacteria--2:capture_family_counter=f__Clostridiaceae--2:capture_genus_counter=g__Clostridium--2:capture_order_counter=o__Clostridiales--2:capture_phylum_counter=p__Firmicutes_A--2:capture_species_counter=s__Clostridium neonatale--2:gtdb_class_counter=:gtdb_domain_counter=:gtdb_family_counter=:gtdb_genus_counter=:gtdb_order_counter=:gtdb_phylum_counter=:gtdb_species_counter=:heptad_counter=MCP-44H--2:lbd_counter=:name=N234340:ref_name_counter=],((2be3d847-b22d-4911-b209-39441aaad95b_3@MCPsignal.89.140:0.960223[&&NHX:Sample=rhizpot1:Type=capture:capture_class=c__Gammaproteobacteria:capture_domain=d__Bacteria:capture_family=f__Pseudomonadaceae:capture_genus=g__Pseudomonas_E:capture_order=o__Pseudomonadales:capture_phylum=p__Proteobacteria:capture_species=s__Pseudomonas_E laurentiana:heptad=MCP-28H],(GB_GCA_017656305.1_protein.faa_JACDOG010000001.1_304@PF00015_full_PFAM.340.582:0.180176[&&NHX:Type=GTDB:gtdb_class=c__Moorellia:gtdb_domain=d__Bacteria:gtdb_family=f__JADQBR01:gtdb_genus=g__JACDOG01:gtdb_order=o__JADQBR01:gtdb_phylum=p__Firmicutes_B:gtdb_species=s__JACDOG01 sp017656305:heptad=MCP-44H:species=d__Bacteria_p__Firmicutes_B_c__Moorellia_o__JADQBR01_f__JADQBR01_g__JACDOG01_s__JACDOG01 sp017656305],GB_GCA_016278515.1_protein.faa_JADQBR010000002.1_97@PF00015_full_PFAM.352.572:0.179526[&&NHX:Type=GTDB:gtdb_class=c__Moorellia:gtdb_domain=d__Bacteria:gtdb_family=f__JADQBR01:gtdb_genus=g__JADQBR01:gtdb_order=o__JADQBR01:gtdb_phylum=p__Firmicutes_B:gtdb_species=s__JADQBR01 sp016278515:heptad=MCP-44H:species=d__Bacteria_p__Firmicutes_B_c__Moorellia_o__JADQBR01_f__JADQBR01_g__JADQBR01_s__JADQBR01 sp016278515])0.781:0.135287[&&NHX:Sample_counter=:Type_counter=GTDB--2:capture_class_counter=:capture_domain_counter=:capture_family_counter=:capture_genus_counter=:capture_order_counter=:capture_phylum_counter=:capture_species_counter=:evoltype=D:gtdb_class_counter=c__Moorellia--2:gtdb_domain_counter=d__Bacteria--2:gtdb_family_counter=f__JADQBR01--2:gtdb_genus_counter=g__JACDOG01--1||g__JADQBR01--1:gtdb_order_counter=o__JADQBR01--2:gtdb_phylum_counter=p__Firmicutes_B--2:gtdb_species_counter=s__JACDOG01 sp017656305--1||s__JADQBR01 sp016278515--1:heptad_counter=MCP-44H--2:lbd_counter=:lca=d__Bacteria:lca_tree=f__JADQBR01:name=N234344:ref_name_counter=])0.9:0.27947[&&NHX:Sample_counter=rhizpot1--1:Type_counter=GTDB--2||capture--1:capture_class_counter=c__Gammaproteobacteria--1:capture_domain_counter=d__Bacteria--1:capture_family_counter=f__Pseudomonadaceae--1:capture_genus_counter=g__Pseudomonas_E--1:capture_order_counter=o__Pseudomonadales--1:capture_phylum_counter=p__Proteobacteria--1:capture_species_counter=s__Pseudomonas_E laurentiana--1:gtdb_class_counter=c__Moorellia--2:gtdb_domain_counter=d__Bacteria--2:gtdb_family_counter=f__JADQBR01--2:gtdb_genus_counter=g__JACDOG01--1||g__JADQBR01--1:gtdb_order_counter=o__JADQBR01--2:gtdb_phylum_counter=p__Firmicutes_B--2:gtdb_species_counter=s__JACDOG01 sp017656305--1||s__JADQBR01 sp016278515--1:heptad_counter=MCP-28H--1||MCP-44H--2:lbd_counter=:lca_tree=f__JADQBR01:name=N234345:ref_name_counter=],(f18aeabf-35c7-41a4-9f2e-e300af88532a_5@MCPsignal.56.108:0.471039[&&NHX:Sample=rhiztom1:Type=capture:capture_class=c__Syntrophomonadia:capture_domain=d__Bacteria:capture_family=f__Syntrophomonadaceae:capture_genus=g__Syntrophomonas:capture_order=o__Syntrophomonadales:capture_phylum=p__Firmicutes_B:capture_species=s__Syntrophomonas wolfei:heptad=MCP-40H],((e6537704-dc26-42d3-bb44-318528ff5c9c_3@MCPsignal.219.271:0.0645213[&&NHX:Sample=rhiztom1:Type=capture:capture_class=c__Gammaproteobacteria:capture_domain=d__Bacteria:capture_family=f__Chromobacteriaceae:capture_genus=g__Aquitalea:capture_order=o__Burkholderiales:capture_phylum=p__Proteobacteria:capture_species=s__Aquitalea sp003693445:heptad=MCP-40H],bab8bbbe-2e61-47f6-a858-4e310cf307f9_6@MCPsignal.256.300:5e-09[&&NHX:Sample=rhizpot1:Type=capture:capture_class=c__Halobacteria:capture_domain=d__Archaea:capture_family=f__Haloferacaceae:capture_genus=g__Halorubrum:capture_order=o__Halobacteriales:capture_phylum=p__Halobacteriota:capture_species=s__Halorubrum sp003990725:heptad=MCP-24H])0.942:0.334874[&&NHX:Sample_counter=rhizpot1--1||rhiztom1--1:Type_counter=capture--2:capture_class_counter=c__Gammaproteobacteria--1||c__Halobacteria--1:capture_domain_counter=d__Archaea--1||d__Bacteria--1:capture_family_counter=f__Chromobacteriaceae--1||f__Haloferacaceae--1:capture_genus_counter=g__Aquitalea--1||g__Halorubrum--1:capture_order_counter=o__Burkholderiales--1||o__Halobacteriales--1:capture_phylum_counter=p__Halobacteriota--1||p__Proteobacteria--1:capture_species_counter=s__Aquitalea sp003693445--1||s__Halorubrum sp003990725--1:gtdb_class_counter=:gtdb_domain_counter=:gtdb_family_counter=:gtdb_genus_counter=:gtdb_order_counter=:gtdb_phylum_counter=:gtdb_species_counter=:heptad_counter=MCP-24H--1||MCP-40H--1:lbd_counter=:name=N234349:ref_name_counter=],GB_GCA_004347685.1_protein.faa_SLTJ01000001.1_6@PF00015_full_PFAM.373.563:0.400034[&&NHX:Type=GTDB:gtdb_class=c__Moorellia:gtdb_domain=d__Bacteria:gtdb_family=f__SLTJ01:gtdb_genus=g__SLTJ01:gtdb_order=o__Moorellales:gtdb_phylum=p__Firmicutes_B:gtdb_species=s__SLTJ01 sp004347685:heptad=MCP-44H:species=d__Bacteria_p__Firmicutes_B_c__Moorellia_o__Moorellales_f__SLTJ01_g__SLTJ01_s__SLTJ01 sp004347685])0.318:0.103192[&&NHX:Sample_counter=rhizpot1--1||rhiztom1--1:Type_counter=GTDB--1||capture--2:capture_class_counter=c__Gammaproteobacteria--1||c__Halobacteria--1:capture_domain_counter=d__Archaea--1||d__Bacteria--1:capture_family_counter=f__Chromobacteriaceae--1||f__Haloferacaceae--1:capture_genus_counter=g__Aquitalea--1||g__Halorubrum--1:capture_order_counter=o__Burkholderiales--1||o__Halobacteriales--1:capture_phylum_counter=p__Halobacteriota--1||p__Proteobacteria--1:capture_species_counter=s__Aquitalea sp003693445--1||s__Halorubrum sp003990725--1:gtdb_class_counter=c__Moorellia--1:gtdb_domain_counter=d__Bacteria--1:gtdb_family_counter=f__SLTJ01--1:gtdb_genus_counter=g__SLTJ01--1:gtdb_order_counter=o__Moorellales--1:gtdb_phylum_counter=p__Firmicutes_B--1:gtdb_species_counter=s__SLTJ01 sp004347685--1:heptad_counter=MCP-24H--1||MCP-40H--1||MCP-44H--1:lbd_counter=:lca_tree=s__SLTJ01 sp004347685:name=N234351:ref_name_counter=])0.801:0.180686[&&NHX:Sample_counter=rhizpot1--1||rhiztom1--2:Type_counter=GTDB--1||capture--3:capture_class_counter=c__Gammaproteobacteria--1||c__Halobacteria--1||c__Syntrophomonadia--1:capture_domain_counter=d__Archaea--1||d__Bacteria--2:capture_family_counter=f__Chromobacteriaceae--1||f__Haloferacaceae--1||f__Syntrophomonadaceae--1:capture_genus_counter=g__Aquitalea--1||g__Halorubrum--1||g__Syntrophomonas--1:capture_order_counter=o__Burkholderiales--1||o__Halobacteriales--1||o__Syntrophomonadales--1:capture_phylum_counter=p__Firmicutes_B--1||p__Halobacteriota--1||p__Proteobacteria--1:capture_species_counter=s__Aquitalea sp003693445--1||s__Halorubrum sp003990725--1||s__Syntrophomonas wolfei--1:gtdb_class_counter=c__Moorellia--1:gtdb_domain_counter=d__Bacteria--1:gtdb_family_counter=f__SLTJ01--1:gtdb_genus_counter=g__SLTJ01--1:gtdb_order_counter=o__Moorellales--1:gtdb_phylum_counter=p__Firmicutes_B--1:gtdb_species_counter=s__SLTJ01 sp004347685--1:heptad_counter=MCP-24H--1||MCP-40H--2||MCP-44H--1:lbd_counter=:lca_tree=s__SLTJ01 sp004347685:name=N234352:ref_name_counter=])0.938:0.235703[&&NHX:Sample_counter=rhizpot1--2||rhiztom1--2:Type_counter=GTDB--3||capture--4:capture_class_counter=c__Gammaproteobacteria--2||c__Halobacteria--1||c__Syntrophomonadia--1:capture_domain_counter=d__Archaea--1||d__Bacteria--3:capture_family_counter=f__Chromobacteriaceae--1||f__Haloferacaceae--1||f__Pseudomonadaceae--1||f__Syntrophomonadaceae--1:capture_genus_counter=g__Aquitalea--1||g__Halorubrum--1||g__Pseudomonas_E--1||g__Syntrophomonas--1:capture_order_counter=o__Burkholderiales--1||o__Halobacteriales--1||o__Pseudomonadales--1||o__Syntrophomonadales--1:capture_phylum_counter=p__Firmicutes_B--1||p__Halobacteriota--1||p__Proteobacteria--2:capture_species_counter=s__Aquitalea sp003693445--1||s__Halorubrum sp003990725--1||s__Pseudomonas_E laurentiana--1||s__Syntrophomonas wolfei--1:gtdb_class_counter=c__Moorellia--3:gtdb_domain_counter=d__Bacteria--3:gtdb_family_counter=f__JADQBR01--2||f__SLTJ01--1:gtdb_genus_counter=g__JACDOG01--1||g__JADQBR01--1||g__SLTJ01--1:gtdb_order_counter=o__JADQBR01--2||o__Moorellales--1:gtdb_phylum_counter=p__Firmicutes_B--3:gtdb_species_counter=s__JACDOG01 sp017656305--1||s__JADQBR01 sp016278515--1||s__SLTJ01 sp004347685--1:heptad_counter=MCP-24H--1||MCP-28H--1||MCP-40H--2||MCP-44H--3:lbd_counter=:lca_tree=c__Moorellia:name=N234353:ref_name_counter=])0.67:0.164735[&&NHX:Sample_counter=rhizpot1--2||rhiztom1--2||rhiztom3--2:Type_counter=GTDB--3||capture--6:capture_class_counter=c__Clostridia--2||c__Gammaproteobacteria--2||c__Halobacteria--1||c__Syntrophomonadia--1:capture_domain_counter=d__Archaea--1||d__Bacteria--5:capture_family_counter=f__Chromobacteriaceae--1||f__Clostridiaceae--2||f__Haloferacaceae--1||f__Pseudomonadaceae--1||f__Syntrophomonadaceae--1:capture_genus_counter=g__Aquitalea--1||g__Clostridium--2||g__Halorubrum--1||g__Pseudomonas_E--1||g__Syntrophomonas--1:capture_order_counter=o__Burkholderiales--1||o__Clostridiales--2||o__Halobacteriales--1||o__Pseudomonadales--1||o__Syntrophomonadales--1:capture_phylum_counter=p__Firmicutes_A--2||p__Firmicutes_B--1||p__Halobacteriota--1||p__Proteobacteria--2:capture_species_counter=s__Aquitalea sp003693445--1||s__Clostridium neonatale--2||s__Halorubrum sp003990725--1||s__Pseudomonas_E laurentiana--1||s__Syntrophomonas wolfei--1:gtdb_class_counter=c__Moorellia--3:gtdb_domain_counter=d__Bacteria--3:gtdb_family_counter=f__JADQBR01--2||f__SLTJ01--1:gtdb_genus_counter=g__JACDOG01--1||g__JADQBR01--1||g__SLTJ01--1:gtdb_order_counter=o__JADQBR01--2||o__Moorellales--1:gtdb_phylum_counter=p__Firmicutes_B--3:gtdb_species_counter=s__JACDOG01 sp017656305--1||s__JADQBR01 sp016278515--1||s__SLTJ01 sp004347685--1:heptad_counter=MCP-24H--1||MCP-28H--1||MCP-40H--2||MCP-44H--5:lbd_counter=:lca_tree=c__Moorellia:name=N234354:ref_name_counter=])0.894:0.0300947[&&NHX:Sample_counter=rhizpot1--137||rhizpot2--13||rhizpot3--168||rhiztom1--126||rhiztom2--210||rhiztom3--178:Type_counter=GTDB--746||capture--832:besthit_avg=83.8267175572519:besthit_max=100.0:besthit_min=42.7:besthit_std=16.228258426576996:besthit_sum=21962.6:bitscore_avg=197.72290076335878:bitscore_max=303.0:bitscore_min=43.9:bitscore_std=57.843114631970494:bitscore_sum=51803.4:capture_class_counter=c__Acidobacteriae--4||c__Actinomycetia--57||c__Alphaproteobacteria--303||c__Bacilli--17||c__Bdellovibrionia--1||c__Clostridia--18||c__Coriobacteriia--2||c__Cyanobacteriia--2||c__Deinococci--3||c__Desulfobacteria--3||c__Desulfobulbia--16||c__Desulfovibrionia--16||c__Desulfuromonadia--4||c__Dormibacteria--3||c__Gammaproteobacteria--188||c__Gemmatimonadetes--2||c__Halobacteria--12||c__Holophagae--8||c__JADFXK01--6||c__Leptospirae--1||c__Methanomicrobia--2||c__Mor1--1||c__Myxococcia--107||c__Negativicutes--3||c__Nitrospiria--1||c__Phycisphaerae--2||c__Planctomycetia--3||c__Polyangia--13||c__Rhodothermia--2||c__Sericytochromatia--1||c__Spirochaetia--5||c__Syntrophomonadia--1||c__Syntrophorhabdia--2||c__Thermoleophilia--2||c__Thermoplasmata--1||c__UBA1135--1||c__UBA4802--1||c__UBA7883--1||c__UBA9160--15||c__Verrucomicrobiae--2:capture_domain_counter=d__Archaea--15||d__Bacteria--817:capture_family_counter=f__2-12-FULL-67-15--1||f__40CM-4-68-19--1||f__Acetobacteraceae--8||f__Alteromonadaceae--2||f__Amphibacillaceae--2||f__Anaeromyxobacteraceae--3||f__Aquaspirillaceae--1||f__Azospirillaceae--17||f__Bdellovibrionaceae--1||f__Beijerinckiaceae--61||f__Bryobacteraceae--4||f__Burkholderiaceae--11||f__CACIAM-22H2--3||f__CTSoil-072--1||f__Caulobacteraceae--1||f__Cellulo
```
