## Supplementary material for "Unveiling the hidden biodiversity of microbial chemoreceptor genes in the rare biosphere": MCPsignal_captured_gtdbr207.nw (part 333 of 1806)

```
monadaceae--34||f__Cellvibrionaceae--1||f__Chitinimonadaceae--1||f__Chromatiaceae--2||f__Chromobacteriaceae--5||f__Clostridiaceae--2||f__Cohaesibacteraceae--1||f__DSM-1321--4||f__Desulfobacteraceae--2||f__Desulfobulbaceae--15||f__Desulfocapsaceae--1||f__Desulfomicrobiaceae--4||f__Desulfosarcinaceae--1||f__Desulfovibrionaceae--12||f__Desulfuromonadaceae--2||f__Devosiaceae--1||f__Elsteraceae--4||f__Exiguobacteraceae--2||f__GCA-002686595--1||f__GWC2-71-9--1||f__Geitlerinemaceae--2||f__Gemmataceae--1||f__Geobacteraceae--2||f__Geodermatophilaceae--5||f__Gp22-AA2--1||f__Halieaceae--3||f__Haloarculaceae--1||f__Halobacteriaceae--1||f__Haloferacaceae--3||f__Halomonadaceae--3||f__Holophagaceae--8||f__Isosphaeraceae--1||f__JADFXK01--6||f__JAFGIB01--1||f__JAFLCR01--3||f__JAGODF01--1||f__Kiloniellaceae--1||f__Kordiimonadaceae--1||f__Lachnospiraceae--5||f__Leptospiraceae--1||f__Magnetospirillaceae--39||f__Maricaulaceae--54||f__Methanoculleaceae--1||f__Methanofollaceae--1||f__Methanomassiliicoccaceae--1||f__Methyloligellaceae--3||f__Methylopilaceae--1||f__Micromonosporaceae--11||f__Motilibacteraceae--2||f__Myxococcaceae--103||f__NBRC-103111--2||f__Nannocystaceae--1||f__Natrialbaceae--7||f__Nitrospiraceae--1||f__OSC116--1||f__PHET01--1||f__Paenibacillaceae--5||f__Parvibaculaceae--2||f__Phreatobacteraceae--1||f__Planococcaceae--2||f__Pleomorphomonadaceae--3||f__Polyangiaceae--11||f__Porticoccaceae--1||f__Propionisporaceae--2||f__Pseudomonadaceae--95||f__Quadrisphaeraceae--5||f__RFNS01--1||f__RSA9--1||f__Rhizobiaceae--17||f__Rhodobacteraceae--3||f__Rhodocyclaceae--55||f__Rhodospirillaceae--4||f__Rhodothalassiaceae--1||f__S140-43--1||f__SXTU01--1||f__Salinibacteraceae--2||f__Sedimentibacteraceae--11||f__Shewanellaceae--1||f__Solirubrobacteraceae--2||f__Sphingomonadaceae--9||f__Spirochaetaceae_B--1||f__Stappiaceae--6||f__Steroidobacteraceae--1||f__Syntrophomonadaceae--1||f__Syntrophorhabdaceae--2||f__TH1-2--1||f__Termitinemataceae--1||f__Thalassobaculaceae--9||f__Thalassospiraceae--3||f__Thermaceae--3||f__Thermoguttaceae--1||f__Thioalkalivibrionaceae--1||f__Thiohalomonadaceae--1||f__Treponemataceae--1||f__UBA12059--2||f__UBA12508--1||f__UBA1924--2||f__UBA2279--1||f__UBA2562--1||f__UBA4427--13||f__UBA4765--1||f__UBA6930--1||f__UBA7694--1||f__UBA7883--1||f__UBA8260--3||f__UBA8366--1||f__UBA9160--1||f__UBA9219--6||f__Vibrionaceae--1||f__WMHbin7--1||f__Xanthobacteraceae--33||f__Xanthomonadaceae--2:capture_genus_counter=g__14-2--2||g__2-12-FULL-67-15--1||g__50-400-T64--1||g__Acidovorax_A--1||g__Acidovorax_C--1||g__Actinoplanes--10||g__Aggregicoccus--13||g__Agrobacterium--3||g__Alpha-05--3||g__Alteromonas--1||g__Aminidesulfovibrio--2||g__Anaeromyxobacter--3||g__Aquitalea--3||g__Archangium--9||g__Aromatoleum--12||g__Azonexus--9||g__Azospirillum--11||g__BOG-933--1||g__Blastococcus--1||g__Bosea--4||g__Bradyrhizobium--19||g__Breoghania--1||g__Butyrivibrio--1||g__Byssovorax--11||g__CADEFT01--3||g__CAIKVZ01--1||g__CAIQVS01--6||g__CAIRTN01--1||g__CAIWCD01--1||g__CAIYJE01--1||g__CAIZDL01--1||g__CTSoil-072--1||g__Caballeronia--3||g__Caenibius--1||g__Calidithermus--3||g__Caulobacter--1||g__Cellulomonas--33||g__Cellulosimicrobium--1||g__Cellvibrio--1||g__Chelatococcus_A--1||g__Chitinimonas--1||g__Chromatium--1||g__Clostridium--2||g__Cohaesibacter--1||g__Cohnella--1||g__Corallococcus--22||g__Cystobacter--2||g__DSSC01--1||g__DSSF01--1||g__DUBZ01--13||g__Dactylosporangium--1||g__Delta-02--2||g__Desulfobacterium_B--2||g__Desulfobulbus--15||g__Desulfomicrobium--4||g__Desulfoprunum--1||g__Desulfosarcina--1||g__Desulfuromonas--2||g__Duganella--2||g__Elstera--4||g__Ensifer--1||g__Enterovirga--1||g__Epibacterium--1||g__Exiguobacterium--2||g__F1-120-MAGs118--1||g__FEB-22--3||g__GCA-2770975--1||g__Ga0077545--1||g__Ga0077553--1||g__Geodermatophilus--2||g__Geomonas--1||g__Geothrix--4||g__Glycocaulis--1||g__Gp22-AA3--1||g__Haliea--3||g__Halobacterium--1||g__Halomonas--3||g__Halopiger_A--7||g__Haloplanus--1||g__Halorubrum--2||g__Holophaga--4||g__Humidesulfovibrio--1||g__Hyalangium--30||g__J134--1||g__JAAZXR01--1||g__JABWBC01--1||g__JACOUN01--18||g__JACQAF01--3||g__JACQZB01--1||g__JADFXK01--6||g__JADGQX01--1||g__JADGRF01--1||g__JADJOM01--1||g__JAEEOQ01--1||g__JAEUJT01--2||g__JAEUNJ01--2||g__JAFLCR01--3||g__JAGODF01--1||g__JAHJQZ01--1||g__Kiloniella--1||g__Komagataeibacter--2||g__Kordiimonas--1||g__Leptospira_B--1||g__MYXO--1||g__Magnetospirillum--9||g__Maricaulis--52||g__Marichromatium--1||g__Megalodesulfovibrio--1||g__Melittangium--2||g__Methanoculleus--1||g__Methanofollis--1||g__Methylobacterium--42||g__Methyloceanibacter--2||g__Microvirga--11||g__Microvirgula--1||g__Modestobacter--2||g__Motilibacter--1||g__Motilibacter_A--1||g__Myxococcus--12||g__Neorhizobium--1||g__Nisaea--5||g__Nitratireductor_D--1||g__Nitrospira_F--1||g__Niveispirillum--2||g__Novosphingobium--1||g__OCS116--1||g__Oceanicaulis--1||g__Oharaeibacter--2||g__PALSA-894--2||g__Paenibacillus--4||g__Paenibacillus_G--1||g__Paenibacillus_V--1||g__Paraburkholderia--1||g__Pelosinus--2||g__Peribacillus--4||g__Phaeospirillum--12||g__Phormidium_A--2||g__Phreatobacter--1||g__Pigmentiphaga--1||g__Pleomorphomonas--1||g__Ponticoccus--1||g__Pseudobdellovibrio--1||g__Pseudogulbenkiania--1||g__Pseudolabrys--4||g__Pseudomonas_D--1||g__Pseudomonas_E--94||g__Pseudooceanicola--1||g__Quadrisphaera--5||g__RFNS01--1||g__Ramlibacter--1||g__Rhizobium--7||g__Rhodoblastus--2||g__Rhodopila--1||g__Rhodopseudomonas--2||g__Roseibium--4||g__Roseomonas_B--2||g__S140-43--1||g__SG-bin9--1||g__SW-9-67-25--1||g__SXTU01--1||g__SZUA-368--1||g__SZUA-370--1||g__Salinibacter--2||g__Sedimentibacter--11||g__Shewanella--1||g__Siccirubricoccus--2||g__Sinorhizobium--2||g__Skermanella--2||g__Solibacillus--1||g__Solidesulfovibrio--8||g__Solirubrobacter--2||g__Sphingobium--1||g__Sphingomonas--4||g__Sphingomonas_B--1||g__Sphingomonas_E--1||g__Spiro-10--1||g__Sporosarcina--1||g__Stappia--1||g__Stigmatella--11||g__Sulfurivermis--1||g__Syntrophomonas--1||g__Tardiphaga--2||g__Telmatospirillum--18||g__Tepidicaulis--2||g__Terribacillus--1||g__Thalassobaculum_A--4||g__Thalassomonas--1||g__Thalassospira--3||g__Thauera--1||g__Thauera_A--13||g__Thermomonas--1||g__Thioalkalivibrio--1||g__Treponema_H--1||g__UBA1001--1||g__UBA11386--1||g__UBA12508--1||g__UBA2286--1||g__UBA2562--1||g__UBA2767--1||g__UBA4765--1||g__UBA5200--1||g__UBA6--1||g__UBA6054--1||g__UBA6544--1||g__UBA6894--1||g__UBA8260--3||g__VGRF01--1||g__VTOM01--2||g__Ventrimonas--1||g__Vibrio--1||g__Virgibacillus--1||g__Vogesella--1||g__WMHbin7--1||g__WOUV01--1||g__Xanthomonas_B--1||g__ZC4RG39--1:capture_order_counter=o__Acetobacterales--8||o__Actinomycetales--39||o__Azospirillales--17||o__Bacillales_A--2||o__Bacillales_B--4||o__Bacillales_D--2||o__Bdellovibrionales--1||o__Bryobacterales--4||o__Burkholderiales--73||o__CACIAM-22H2--3||o__CTSoil-072--1||o__Caulobacterales--56||o__Chromatiales--2||o__Clostridiales--2||o__Cyanobacteriales--2||o__Deinococcales--3||o__Desulfobacterales--3||o__Desulfobulbales--16||o__Desulfovibrionales--16||o__Desulfuromonadales--2||o__Ectothiorhodospirales--1||o__Elsterales--4||o__Enterobacterales--4||o__Exiguobacterales--2||o__Gemmatales--1||o__Gemmatimonadales--1||o__Geobacterales--2||o__Gp22-AA2--1||o__Halobacteriales--12||o__Holophagales--8||o__Isosphaerales--1||o__JADFXK01--6||o__Kiloniellales--1||o__Lachnospirales--5||o__Leptospirales--1||o__Longimicrobiales--1||o__Methanomassiliicoccales--1||o__Methanomicrobiales--2||o__Motilibacterales--2||o__Mycobacteriales--16||o__Myxococcales--107||o__Nannocystales--1||o__Nitrospirales--1||o__OPB41--2||o__Opitutales--1||o__Paenibacillales--7||o__Parvibaculales--2||o__Pedosphaerales--1||o__Phycisphaerales--2||o__Pirellulales--1||o__Polyangiales--12||o__Propionisporales--2||o__Pseudomonadales--103||o__Rhizobiales--129||o__Rhodobacterales--3||o__Rhodospirillales--48||o__Rhodothermales--2||o__Rickettsiales--3||o__S140-43--1||o__Solirubrobacterales--2||o__Sphingomonadales--11||o__Spirochaetales_E--1||o__Steroidobacterales--1||o__Syntrophomonadales--1||o__Syntrophorhabdales--2||o__Thalassobaculales--9||o__Thiohalomonadales--1||o__Tissierellales--11||o__Treponematales--4||o__UBA1135--1||o__UBA2562--1||o__UBA4802--1||o__UBA7694--1||o__UBA7883--1||o__UBA8260--3||o__UBA8366--1||o__UBA9160--15||o__UBA9219--7||o__Xanthomonadales--2:capture_phylum_counter=p__Acidobacteriota--13||p__Actinobacteriota--61||p__Bacteroidota--2||p__Bdellovibrionota--1||p__Cyanobacteria--3||p__Deinococcota--3||p__Desulfobacterota--29||p__Desulfobacterota_G--2||p__Desulfobacterota_I--16||p__Dormibacterota--3||p__Firmicutes--17||p__Firmicutes_A--18||p__Firmicutes_B--1||p__Firmicutes_C--3||p__Gemmatimonadota--2||p__Halobacteriota--14||p__Myxococcota--120||p__Myxococcota_A--15||p__Nitrospinota--1||p__Nitrospirota--1||p__Planctomycetota--6||p__Proteobacteria--491||p__Spirochaetota--7||p__Thermoplasmatota--1||p__Verrucomicrobiota--2:capture_species_counter=s__14-2 sp910583835--2||s__2-12-FULL-67-15 sp016872535--1||s__50-400-T64 sp002162825--1||s__Acidovorax_A wautersii--1||s__Acidovorax_C sp001725235--1||s__Actinoplanes azureus--1||s__Actinoplanes deccanensis--1||s__Actinoplanes endophyticus--3||s__Actinoplanes italicus--1||s__Actinoplanes philippinensis--1||s__Actinoplanes sp001553785--1||s__Actinoplanes sp004001265--1||s__Actinoplanes sp016464385--1||s__Aggregicoccus sp009659535--13||s__Agrobacterium nepotum--1||s__Agrobacterium rosae--1||s__Agrobacterium salinitolerans--1||s__Alpha-05 sp003246625--2||s__Alpha-05 sp016937315--1||s__Alteromonas aggregata--1||s__Aminidesulfovibrio sp002382645--2||s__Anaeromyxobacter dehalogenans--2||s__Anaeromyxobacter sp000017505--1||s__Aquitalea pelogenes--1||s__Aquitalea sp003693445--2||s__Archangium gephyra--2||s__Archangium violaceum--5||s__Archangium violaceum_A--2||s__Aromatoleum petrolei--12||s__Azonexus sp002470165--8||s__Azonexus sp008933675--1||s__Azospirillum agricola--1||s__Azospirillum doebereinerae--1||s__Azospirillum oleiclasticum--3||s__Azospirillum oryzae_A--1||s__Azospirillum picis--2||s__Azospirillum soli--2||s__Azospirillum sp003590795--1||s__BOG-933 sp903920145--1||s__Blastococcus saxobsidens--1||s__Bosea sp001556025--1||s__Bosea sp003046175--2||s__Bosea sp014873125--1||s__Bradyrhizobium diazoefficiens_C--1||s__Bradyrhizobium forestalis--1||s__Bradyrhizobium guangdongense_A--1||s__Bradyrhizobium jicamae_A--2||s__Bradyrhizobium jicamae_B--2||s__Bradyrhizobium manausense_B--1||s__Bradyrhizobium paxllaeri--1||s__Bradyrhizobium sp000239795--6||s__Bradyrhizobium sp001908185--1||s__Bradyrhizobium sp011602485--1||s__Bradyrhizobium sp013240495--1||s__Bradyrhizobium sp018596315--1||s__Breoghania sp003432385--1||s__Butyrivibrio sp017635265--1||s__Byssovorax cruenta--11||s__CADEFT01 sp018268935--3||s__CAIKVZ01 sp903909815--1||s__CAIQVS01 sp903875345--6||s__CAIRTN01 sp903881515--1||s__CAIWCD01 sp903911145--1||s__CAIYJE01 sp903926465--1||s__CAIZDL01 sp903931735--1||s__CTSoil-072 sp017861495--1||s__Caballeronia udeis--3||s__Caenibius tardaugens--1||s__Calidithermus chliarophilus--3||s__Caulobacter sp001556515--1||s__Cellulomonas cellasea--3||s__Cellulomonas gelida--4||s__Cellulomonas persica--24||s__Cellulomonas sp003696205--2||s__Cellulosimicrobium sp001942335--1||s__Cellvibrio sp003524365--1||s__Chelatococcus_A sambhunathii--1||s__Chitinimonas koreensis--1||s__Chromatium violascens--1||s__Clostridium neonatale--2||s__Cohaesibacter haloalkalitolerans--1||s__Cohnella xylanilytica--1||s__Corallococcus aberystwythensis--2||s__Corallococcus sicarius--6||s__Corallococcus sp003611675--4||s__Corallococcus sp004173515--2||s__Corallococcus sp014930455--4||s__Corallococcus sp016458225--2||s__Corallococcus terminator--2||s__Cystobacter ferrugineus--2||s__DSSC01 sp011331305--1||s__DSSF01 sp011362645--1||s__DUBZ01 sp012960035--13||s__Dactylosporangium siamense--1||s__Delta-02 sp003506795--2||s__Desulfobacterium_B sp016342325--2||s__Desulfobulbus sp019163135--15||s__Desulfomicrobium sp002412965--3||s__Desulfomicrobium sp002841885--1||s__Desulfoprunum sp008933635--1||s__Desulfosarcina alkanivorans--1||s__Desulfuromonas sp002084705--2||s__Duganella sp003416895--2||s__Elstera litoralis--2||s__Elstera sp013298565--2||s__Ensifer sp900469595--1||s__Enterovirga sp903644085--1||s__Epibacterium scottomollicae--1||s__Exiguobacterium sp003467445--1||s__Exiguobacterium sp018618475--1||s__F1-120-MAGs118 sp013360535--1||s__FEB-22 sp003105195--3||s__GCA-2770975 sp002783405--1||s__Ga0077545 sp014191545--1||s__Ga0077553 sp016185425--1||s__Geodermatophilus amargosae--2||s__Geomonas sp903925075--1||s__Geothrix sp016195985--2||s__Geothrix sp903843705--1||s__Geothrix sp903863195--1||s__Glycocaulis alkaliphilus--1||s__Gp22-AA3 sp016177515--1||s__Haliea sp002414665--3||s__Halobacterium salinarum--1||s__Halomonas sp003336665--1||s__Halomonas sp003552795--1||s__Halomonas sp010994375--1||s__Halopiger_A goleimassiliensis--7||s__Haloplanus aerogenes--1||s__Halorubrum aquaticum--1||s__Halorubrum sp003990725--1||s__Holophaga sp002297665--2||s__Holophaga sp903868115--2||s__Humidesulfovibrio sp002422505--1||s__Hyalangium minutum--9||s__Hyalangium sp016926755--21||s__J134 sp003694205--1||s__JAAZXR01 sp014240065--1||s__JABWBC01 sp013360695--1||s__JACOUN01 sp016177805--18||s__JACQAF01 sp016195145--3||s__JACQZB01 sp016207925--1||s__JADFXK01 sp015233295--6||s__JADGQX01 sp017881445--1||s__JADGRF01 sp017881145--1||s__JADJOM01 sp016713785--1||s__JAEEOQ01 sp016284355--1||s__JAEUJT01 sp016793525--2||s__JAEUNJ01 sp016791145--2||s__JAFLCR01 sp017302755--3||s__JAGODF01 sp017998375--1||s__JAHJQZ01 sp018818925--1||s__Kiloniella laminaria--1||s__Komagataeibacter medellinensis--2||s__Kordiimonas sp006226495--1||s__Leptospira_B andrefontaineae--1||s__MYXO sp905339255--1||s__Magnetospirillum gryphiswaldense--1||s__Magnetospirillum sp002435715--7||s__Magnetospirillum sp006218045--1||s__Maricaulis sp015665295--52||s__Marichromatium sp016938795--1||s__Megalodesulfovibrio gigas--1||s__Melittangium primigenium--2||s__Methanoculleus chikugoensis_A--1||s__Methanofollis sp002498315--1||s__Methylobacterium ajmalii--1||s__Methylobacterium phyllostachyos--1||s__Methylobacterium platani--5||s__Methylobacterium rhodesianum--1||s__Methylobacterium soli--2||s__Methylobacterium sp001422375--1||s__Methylobacterium sp001542815--2||s__Methylobacterium sp003173775--1||s__Methylobacterium sp008000895--1||s__Methylobacterium sp008040035--1||s__Methylobacterium sp008040085--1||s__Methylobacterium sp008806345--15||s__Methylobacterium sp011043735--1||s__Methylobacterium sp014191355--6||s__Methylobacterium sp900112625--2||s__Methylobacterium variabile--1||s__Methyloceanibacter methanicus--2||s__Microvirga sp009910705--4||s__Microvirga zambiensis--7||s__Microvirgula aerodenitrificans--1||s__Modestobacter marinus_A--1||s__Modestobacter sp019112525--1||s__Motilibacter rhizosphaerae--1||s__Motilibacter_A deserti--1||s__Myxococcus caerfyrddinensis--5||s__Myxococcus hansupus--1||s__Myxococcus sp010998615--4||s__Myxococcus trucidator--2||s__Neorhizobium sp002431175--1||s__Nisaea denitrificans--5||s__Nitratireductor_D sp007922615--1||s__Nitrospira_F sp002331625--1||s__Niveispirillum cyanobacteriorum--2||s__Novosphingobium hassiacum--1||s__OCS116 sp002402005--1||s__Oceanicaulis alexandrii--1||s__Oharaeibacter diazotrophicus--2||s__PALSA-894 sp005884685--2||s__Paenibacillus amylolyticus_B--2||s__Paenibacillus glacialis--1||s__Paenibacillus massiliensis--1||s__Paenibacillus_G sp910594985--1||s__Paenibacillus_V contaminans--1||s__Paraburkholderia phymatum--1||s__Pelosinus propionicus--2||s__Peribacillus sp002835675--4||s__Phaeospirillum caucaseum--3||s__Phaeospirillum sp002105535--1||s__Phaeospirillum sp902729425--3||s__Phaeospirillum sp903853455--5||s__Phormidium_A sp001314905--1||s__Phormidium_A sp009846485--1||s__Phreatobacter sp001464235--1||s__Pigmentiphaga humi--1||s__Pleomorphomonas diazotrophica--1||s__Ponticoccus marisrubri--1||s__Pseudobdellovibrio sp014376935--1||s__Pseudogulbenkiania subflava--1||s__Pseudolabrys sp003133345--1||s__Pseudolabrys sp003367195--1||s__Pseudolabrys sp018242205--2||s__Pseudomonas_D xiamenensis--1||s__Pseudomonas_E fluorescens_BO--2||s__Pseudomonas_E fuscovaginae_A--70||s__Pseudomonas_E graminis_D--1||s__Pseudomonas_E huaxiensis--1||s__Pseudomonas_E laurentiana--1||s__Pseudomonas_E massiliensis--3||s__Pseudomonas_E moorei--1||s__Pseudomonas_E protegens_B--2||s__Pseudomonas_E sp000416235--1||s__Pseudomonas_E sp001945395--2||s__Pseudomonas_E sp003696305--1||s__Pseudomonas_E sp003935425--1||s__Pseudomonas_E sp012844475--6||s__Pseudomonas_E sp900582625--1||s__Pseudomonas_E thermotolerans--1||s__Pseudooceanicola flagellatus--1||s__Quadrisphaera sp015390235--5||s__RFNS01 sp009927055--1||s__Ramlibacter lithotrophicus--1||s__Rhizobium miluonense--1||s__Rhizobium pisi--6||s__Rhodoblastus acidophilus_B--2||s__Rhodopila sp009765975--1||s__Rhodopseudomonas palustris_B--1||s__Rhodopseudomonas palustris_L--1||s__Roseibium aggregatum_B--1||s__Roseibium hamelinense--1||s__Roseibium sp003075075--2||s__Roseomonas_B sp016106015--1||s__Roseomonas_B sp017813355--1||s__S140-43 sp015491615--1||s__SG-bin9 sp002083525--1||s__SW-9-67-25 sp003023485--1||s__SXTU01 sp009773355--1||s__SZUA-368 sp003246505--1||s__SZUA-370 sp018816345--1||s__Salinibacter ruber--2||s__Sedimentibacter sp002331025--11||s__Shewanella chilikensis--1||s__Siccirubricoccus phaeus--2||s__Sinorhizobium alkalisoli--1||s__Sinorhizobium sp001854885--1||s__Skermanella mucosa--1||s__Skermanella pratensis--1||s__Solibacillus cecembensis--1||s__Solidesulfovibrio magneticus_A--2||s__Solidesulfovibrio magneticus_B--1||s__Solidesulfovibrio sp003525525--5||s__Solirubrobacter pauli--1||s__Solirubrobacter soli--1||s__Sphingobium cupriresistens--1||s__Sphingomonas naasensis--1||s__Sphingomonas phyllosphaerae_B--1||s__Sphingomonas sp001421805--1||s__Sphingomonas yabuuchiae_A--1||s__Sphingomonas_B sp002291855--1||s__Sphingomonas_E laterariae--1||s__Spiro-10 sp003246335--1||s__Sporosarcina koreensis_B--1||s__Stappia indica_A--1||s__Stigmatella aurantiaca--2||s__Stigmatella aurantiaca_A--3||s__Stigmatella erecta--6||s__Sulfurivermis sp002840095--1||s__Syntrophomonas wolfei--1||s__Tardiphaga sp014377915--2||s__Telmatospirillum sp009712185--18||s__Tepidicaulis marinus--2||s__Terribacillus saccharophilus--1||s__Thalassobaculum_A fulvum--1||s__Thalassobaculum_A sp000171835--3||s__Thalassomonas viridans--1||s__Thalassospira profundimaris_B--1||s__Thalassospira sp001613795--1||s__Thalassospira sp002709775--1||s__Thauera sp002354895--1||s__Thauera_A sp014489115--13||s__Thermomonas sp017302075--1||s__Thioalkalivibrio sp000378605--1||s__Treponema_H sp009777335--1||s__UBA1001 sp002291875--1||s__UBA11386 sp003532715--1||s__UBA12508 sp001831095--1||s__UBA2286 sp002841355--1||s__UBA2562 sp002340345--1||s__UBA2767 sp003228955--1||s__UBA4765 sp002365175--1||s__UBA5200 sp002412825--1||s__UBA6 sp002508545--1||s__UBA6054 sp002429045--1||s__UBA6544 sp018665505--1||s__UBA6894 sp003669555--1||s__UBA8260 sp003134115--3||s__VGRF01 sp016875395--1||s__VTOM01 sp009765365--2||s__Ventrimonas sp003669055--1||s__Vibrio gigantis--1||s__Virgibacillus halodenitrificans--1||s__Vogesella alkaliphila--1||s__WMHbin7 sp015231795--1||s__WOUV01 sp009773045--1||s__Xanthomonas_B sp003449195--1||s__ZC4RG39 sp003242495--1:evalue_avg=1.384160323540921e-10:evalue_max=3.61e-08:evalue_min=5.76e-106:evalue_std=2.230249687515197e-09:evalue_sum=3.626500047677213e-08:gapopen_avg=0.2633587786259542:gapopen_max=4.0:gapopen_min=0.0:gapopen_std=0.589916041415055:gapopen_sum=69.0:gtdb_class_counter=c__Alphaproteobacteria--3||c__Aquificae--1||c__B64-G9--3||c__BMS3Abin14--5||c__Bacilli--118||c__Bacteroidia--1||c__Campylobacteria--21||c__Ch29--10||c__Clostridia--157||c__DSM-4660--5||c__DTU030--3||c__DUMJ01--7||c__Deferrisomatia--2||c__Desulfitobacteriia--3||c__Desulfobacteria--12||c__Desulfotomaculia--7||c__Desulfovibrionia--1||c__Desulfurobacteriia--2||c__Desulfuromonadia--123||c__Fusobacteriia--1||c__GBS-1--2||c__GWC2-55-46--39||c__Gammaproteobacteria--11||c__Halanaerobiia--2||c__JACPTQ01--1||c__JACRCW01--1||c__JACRGO01--1||c__JADFVX01--2||c__JAENJC01--1||c__JAFGSJ01--1||c__Leptospirae--3||c__Limnochordia--4||c__Limnocylindria--1||c__Lokiarchaeia--1||c__Methanomicrobia--1||c__Methylomirabilia--6||c__Moorellia--6||c__Mor1--10||c__Myxococcia--84||c__Negativicutes--6||c__Palsa-1180--1||c__Peptococcia--1||c__RBG-13-61-14--5||c__SpSt-1050--1||c__SpSt-318--1||c__Spirochaetia--1||c__Syntrophomonadia--3||c__Thermoanaerobacteria--16||c__Thermoleophilia--1||c__Thermosediminibacteria--12||c__Thermotogae--1||c__UBA4820--3||c__UBA5301--1||c__UBA727--2||c__UBA9160--22||c__XYA12-FULL-58-9--4||c__Z-2901--2||c__Zymogenia--1:gtdb_domain_counter=d__Archaea--2||d__Bacteria--744:gtdb_family_counter=f__2-02-FULL-66-22--3||f__40CM-4-68-19--7||f__4572-123--1||f__ATBO01--1||f__Acidaminobacteraceae--6||f__Acutalibacteraceae--1||f__Aeromonadaceae--2||f__Alteromonadaceae--4||f__Amphibacillaceae--21||f__Anaeromyxobacteraceae--6||f__Aquificaceae--1||f__B25-G16--1||f__B64-G9--3||f__BM103--5||f__BM501--1||f__BM515--1||f__BMS3Abin14--4||f__Bacillaceae_C--1||f__Bacillaceae_D--1||f__Bacillaceae_I--1||f__Burkholderiaceae--1||f__CSP1-5--1||f__Caldicoprobacteraceae--5||f__Caloramatoraceae--1||f__Caminicellaceae--1||f__Carboxydothermaceae--2||f__Ch29--7||f__Chitinibacteraceae--1||f__Chitinophagaceae--1||f__Clostridiaceae--33||f__DDH964--1||f__DRME01--1||f__DRQE01--5||f__DRUE01--3||f__DSM-1321--9||f__DSM-18226--2||f__DSM-24629--1||f__DSM-27016--7||f__DSM-28697--1||f__DSM-8532--43||f__DSQY01--2||f__DTKO01--1||f__DTU013--8||f__DTU029--1||f__DTU030--1||f__DTU083--1||f__DTU087--4||f__DULL01--1||f__DUMB01--1||f__DUMC01--4||f__DUMJ01--7||f__DUMP01--2||f__DY22613--1||f__Deferrisomataceae--2||f__Defluviitaleaceae--1||f__Desulfatiglandaceae--4||f__Desulfatirhabdiaceae--5||f__Desulfomicrobiaceae--1||f__Desulforudaceae--6||f__Desulfotomaculaceae--1||f__Desulfuribacillaceae--3||f__Desulfurobacteriaceae--2||f__Domibacillaceae--2||f__GBS-1--2||f__GWC2-42-11--1||f__GWC2-55-46--21||f__Geobacteraceae--47||f__Geopsychrobacteraceae--15||f__Geothermobacteraceae--4||f__Gp22-AA2--3||f__Helicobacteraceae--10||f__Heliobacteriaceae--2||f__J045--2||f__JAABSR01--1||f__JAAXQG01--1||f__JAAYDE01--2||f__JAAYPW01--1||f__JACPTQ01--1||f__JACPZX01--1||f__JACQHM01--1||f__JACRCP01--1||f__JACRCW01--1||f__JACRGO01--1||f__JACZKF01--1||f__JADFDR01--1||f__JADFVP01--1||f__JADFVX01--2||f__JADQBR01--2||f__JAEEML01--1||f__JAENJC01--1||f__JAENYD01--3||f__JAFGEK01--1||f__JAFGSJ01--1||f__JAFGWO01--1||f__Koleobacteraceae--2||f__Lachnospiraceae--17||f__Leptospiraceae--3||f__Lutisporaceae--4||f__MES13--1||f__Methanospirillaceae--1||f__Micavibrionaceae--2||f__Mor1--3||f__Myxococcaceae--64||f__NBRC-103111--5||f__Natronincolaceae--1||f__PR03--3||f__Paenibacillaceae--65||f__Palsa-1180--1||f__Petrotogaceae--1||f__Planococcaceae--7||f__Pseudopelobacteraceae--26||f__QHBO01--1||f__QHYA01--1||f__RBG-13-61-14--2||f__RPRI01--6||f__Rhodocyclaceae--2||f__Rhodovibrionaceae--1||f__S146-70--1||f__S146-73--1||f__S146-80--1||f__SCQA01--2||f__SKKY01--1||f__SLRQ01--2||f__SLTJ01--1||f__SMWR01--3||f__SZAS-1--1||f__SZUA-336--3||f__SZUA-401--3||f__SZUA-540--2||f__Salinispiraceae--1||f__Selenomonadaceae--6||f__Solirubrobacteraceae--1||f__SpSt-318--1||f__Sulfurimonadaceae--8||f__Sulfurospirillaceae--1||f__Syntrophobotulaceae--1||f__Syntrophomonadaceae--2||f__Syntrophotaleaceae--5||f__Syntrophothermaceae--1||f__Tepidanaerobacteraceae--6||f__Thermacetogeniaceae--3||f__Thermoanaerobacteraceae--16||f__Thermosediminibacteraceae--4||f__Thermotaleaceae--5||f__Trichloromonadaceae--3||f__UBA2197--1||f__UBA2294--3||f__UBA3941--4||f__UBA4427--8||f__UBA4820--1||f__UBA5297--3||f__UBA5301--1||f__UBA6016--1||f__UBA6930--2||f__UBA9160--2||f__UBA9637--5||f__VGSZ01--2||f__Vallitaleaceae--6||f__Vallitaleaceae_A--2||f__Vibrionaceae--1||f__Vulgatibacteraceae--1||f__WJJB01--1||f__WTL--1||f__XYA12-FULL-58-9--2||f__Xylanivirgaceae--3||f__Zymogeniaceae--1:gtdb_genus_counter=g__143-21--1||g__2-02-FULL-66-22--3||g__40CM-4-68-19--6||g__42-11--1||g__4572-123--1||g__ATBO01--1||g__AZRK01--1||g__Aggregicoccus--1||g__Algibacillus--1||g__Alkaliphilus_A--1||g__Anaerobacterium--4||g__Anaerocolumna--6||g__Anaeromicrobium--1||g__Anaeromyxobacter--4||g__Anaerosporobacter--1||g__Anoxybacter--1||g__Archangium--5||g__Archangium_A--2||g__Aureibacillus--1||g__B33-G16--1||g__BB10--1||g__BM304--1||g__BM501--1||g__BM509--2||g__BM515--1||g__BM707--2||g__BMS3ABIN14--2||g__BRH-c25--4||g__Bacillus_AH--1||g__Bacillus_L--1||g__Balnearium--1||g__Biomaibacter--2||g__CAADGG01--1||g__CAIOAK01--2||g__CAIPTY01--2||g__CAIWCD01--1||g__CAIWTU01--2||g__CAIYYW01--1||g__CF-82--1||g__CSP1-5--1||g__Caldanaerovirga--1||g__Caldicoprobacter--3||g__Caproicibacter--1||g__Carboxydothermus--2||g__Caryophanon--1||g__Catenovulum--1||g__Ch29--2||g__Ch48--3||g__Clostridium--7||g__Clostridium_AB--1||g__Clostridium_AC--1||g__Clostridium_AD--4||g__Clostridium_AI--1||g__Clostridium_AK--4||g__Clostridium_AM--2||g__Clostridium_AO--2||g__Clostridium_B--1||g__Clostridium_F--2||g__Clostridium_H--3||g__Clostridium_I--1||g__Clostridium_J--1||g__Clostridium_S--3||g__Cognaticolwellia--1||g__Cohnella--1||g__Corallococcus--17||g__Cystobacter--3||g__DDH964--1||g__DRME01--1||g__DRQE01--2||g__DRUE01--1||g__DSOP01--1||g__DSQY01--1||g__DSSF01--1||g__DTKO01--1||g__DTOP01--1||g__DTPS01--1||g__DTU013--4||g__DTU030--1||g__DTU059--19||g__DTU063--1||g__DTU068--2||g__DTU069--4||g__DTU074--2||g__DUBZ01--1||g__DULL01--1||g__DUMB01--1||g__DUMC01--1||g__DUMJ01--7||g__DUNY01--1||g__DUOC01--1||g__Deefgea--1||g__Deferrimonas--1||g__Deferrisoma--2||g__Defluviitalea_A--1||g__Desulfacyla--1||g__Desulfatirhabdium--2||g__Desulfomicrobium--1||g__Desulfopertinax--3||g__Desulforudis--1||g__Desulfotomaculum--1||g__Desulfuribacillus--2||g__Desulfuribacillus_A--1||g__Desulfuromusa--5||g__Domibacillus--1||g__FEN-1143--2||g__FJAT-45066--1||g__Fervidicola--1||g__Fusibacter--1||g__Fusibacter_A--1||g__Fusibacter_C--1||g__GBS-1--1||g__GCA-2729515--1||g__GCA-2786225--2||g__GWA2-54-12--3||g__GWB2-55-19--5||g__Geoanaerobacter--4||g__Geobacter--3||g__Geomesophilobacter--1||g__Geomobilibacter--1||g__Geomobilimonas--2||g__Geomonas--19||g__Geotalea--3||g__Geothermobacter--1||g__Gp22-AA3--2||g__Gracilibacter--1||g__HGW-1--5||g__Halocella--1||g__Helicobacter_D--8||g__Heliomicrobium--1||g__Heliorestis--1||g__Hyalangium--2||g__Hydrogenivirga--1||g__J065--1||g__JAABSR01--1||g__JAAXQG01--1||g__JAAYBT01--2||g__JAAYDE01--1||g__JAAYEV01--2||g__JAAYGP01--1||g__JAAYGY01--1||g__JAAYJG01--2||g__JAAYJK01--1||g__JAAYPW01--1||g__JAAYRF01--1||g__JAAYSL01--1||g__JAAYTG01--1||g__JAAYWY01--2||g__JAAZLT01--1||g__JAAZMF01--1||g__JAAZMR01--1||g__JAAZNF01--2||g__JABMQV01--1||g__JABSQX01--1||g__JABXKX01--3||g__JACDOG01--1||g__JACDOJ01--1||g__JACOUO01--1||g__JACOUQ01--1||g__JACOUT01--1||g__JACPFJ01--1||g__JACPTQ01--1||g__JACPZX01--1||g__JACQHM01--1||g__JACRCB01--1||g__JACRCC01--1||g__JACRCE01--1||g__JACRCG01--14||g__JACRCH01--2||g__JACRCI01--1||g__JACRCL01--1||g__JACRCP01--1||g__JACRCV01--1||g__JACRCW01--1||g__JACRGO01--1||g__JACRLF01--1||g__JACRNI01--1||g__JACRNJ01--2||g__JACRNL01--1||g__JACRNO01--2||g__JACXWD01--1||g__JACZKF01--1||g__JADFDR01--1||g__JADFVM01--1||g__JADFVP01--1||g__JADFVX01--1||g__JADGRA01--1||g__JADJOR01--1||g__JADPRS01--1||g__JADQBR01--1||g__JAEEML01--1||g__JAENJC01--1||g__JAENYD01--3||g__JAENYX01--3||g__JAEUJQ01--3||g__JAEUJT01--2||g__JAFGEK01--1||g__JAFGRB01--1||g__JAFGRU01--1||g__JAFGSJ01--1||g__JAFGWO01--1||g__JAGOJY01--1||g__JJ008--1||g__Kmv16--1||g__Koleobacter--1||g__Kurthia--5||g__Lachnoclostridium--1||g__Lachnotalea--2||g__Lentibacillus--2||g__Leptospira_A--1||g__M0040--3||g__MEC069--1||g__MES13--1||g__MSJ-26--1||g__MYXO--1||g__Maledivibacter--1||g__Malonomonas--5||g__Marinifaba--1||g__Marinisporobacter--1||g__Melittangium--2||g__Metasolibacillus--1||g__Methanospirillum--1||g__MnB-11--1||g__Mobilitalea--3||g__Mor1--1||g__Myxococcus--18||g__NHYN01--2||g__NaphS2--2||g__Natranaerovirga--1||g__Niallia--1||g__Niveibacterium--2||g__Oceanobacillus--1||g__Ornithinibacillus--2||g__Oryzomonas--1||g__PALSA-1180--1||g__PC08-66--1||g__PPFX01--2||g__PR03--2||g__Paenibacillus--42||g__Paenibacillus_A--1||g__Paenibacillus_AF--1||g__Paenibacillus_C--1||g__Paenibacillus_J--9||g__Paenibacillus_M--1||g__Paenibacillus_S--2||g__Parvibium--1||g__Pectinatus--1||g__Pelotalea--1||g__Pelovirga--2||g__Peribacillus--9||g__Propionispira--2||g__Pseudobacillus--1||g__Pseudopelobacter--2||g__QHXZ01--1||g__QHYA01--1||g__RAAP-1--2||g__RBG-13-61-14--2||g__RPRB01--2||g__RPRC01--5||g__RPRI01--6||g__Rhodovibrio--1||g__Ruminiclostridium--3||g__S146-62--1||g__S146-70--1||g__S146-73--1||g__S146-80--1||g__SCQA01--1||g__SKKY01--1||g__SKWY01--1||g__SLRQ01--1||g__SLTJ01--1||g__SMWR01--1||g__SMWZ01--1||g__SURF-60--2||g__SY095--1||g__SZAS-1--1||g__SZUA-178--1||g__SZUA-204--1||g__SZUA-336--1||g__SZUA-401--3||g__SZUA-448--2||g__SZUA-540--2||g__Saccharibacillus--11||g__Salinispira--1||g__Seleniibacterium--1||g__Solirubrobacter--1||g__SpSt-318--1||g__Stigmatella--3||g__Sulfuricurvum--1||g__Sulfurimonas--5||g__Sulfurospirillum_A--1||g__Syntrophotalea--5||g__Syntrophothermus--1||g__TMED88--1||g__Tepidanaerobacter--2||g__Terribacillus--9||g__Thermacetogenium--1||g__Thermoanaerobacter--9||g__Thermoanaerobacterium--7||g__Thermoclostridium--6||g__Thermoclostridium_A--11||g__Thermosediminibacter--1||g__Thermovibrio--1||g__Tolumonas--2||g__Trichlorobacter--4||g__Trichloromonas--3||g__UBA10170--2||g__UBA10939--1||g__UBA1203--2||g__UBA12091--1||g__UBA1305--1||g__UBA1573--2||g__UBA1603--1||g__UBA1796--2||g__UBA1799--1||g__UBA3906--1||g__UBA3920--1||g__UBA3941--2||g__UBA3947--2||g__UBA4064--1||g__UBA4080--1||g__UBA4427--5||g__UBA4820--1||g__UBA4844--1||g__UBA5799--4||g__UBA6016--1||g__UBA9160--1||g__UBA9637--1||g__VATK01--1||g__VAUL01--2||g__VEOV01--4||g__VGRA01--1||g__VGRF01--1||g__VGRW01--1||g__VGSZ01--1||g__Vallitalea_A--2||g__Velocimicrobium--1||g__Vibrio--1||g__Virgibacillus--2||g__Virgibacillus_E--3||g__Virgibacillus_I--1||g__Vulgatibacter--1||g__WJJB01--1||g__WSYB01--1||g__WVWW01--1||g__XYA12-FULL-58-9--1||g__Xylanivirga--1||g__ZC4RG34--1||g__Zymogenus--1:gtdb_order_counter=o__Acetivibrionales--64||o__Ammonifexales--6||o__Aquificales--1||o__B64-G9--3||o__BMS3Abin14--5||o__Bacillales--1||o__Bacillales_A--7||o__Bacillales_B--14||o__Bacillales_D--22||o__Bacillales_H--1||o__Burkholderiales--4||o__CR-4--1||o__Caldicoprobacterales--13||o__Campylobacterales--21||o__Carboxydothermales--2||o__Ch29--10||o__Chitinophagales--1||o__Clostridiales--34||o__DSM-27196--1||o__DTKO01--1||o__DTU030--1||o__DTU087--4||o__DUMJ01--7||o__DUMP01--2||o__DY22613--1||o__Deferrisomatales--2||o__Desulfatiglandales--5||o__Desulfitobacteriales--1||o__Desulfobacterales--12||o__Desulfotomaculales--1||o__Desulfovibrionales--1||o__Desulfuribacillales--3||o__Desulfurobacteriales--2||o__Desulfuromonadales--50||o__Enterobacterales--7||o__Fusobacteriales--1||o__GBS-1--2||o__GWC2-55-46--31||o__Geobacterales--73||o__Gp22-AA2--3||o__Halanaerobiales--1||o__Heliobacteriales--2||o__J045--2||o__JACPTQ01--1||o__JACPZX01--1||o__JACRCW01--1||o__JACRGO01--1||o__JADFVX01--2||o__JADQBR01--2||o__JAEEML01--1||o__JAENJC01--1||o__JAFGSJ01--1||o__Kiloniellales--1||o__Koleobacterales--2||o__Lachnospirales--27||o__Leptospirales--3||o__Lutisporales--4||o__Methanomicrobiales--1||o__Methylomirabilales--5||o__Micavibrionales--2||o__Moorellales--1||o__Mor1--3||o__Myxococcales--82||o__Oscillospirales--1||o__Paenibacillales--70||o__Palsa-1180--1||o__Peptococcales--1||o__Peptostreptococcales--13||o__Petrotogales--1||o__QHBO01--1||o__QHYA01--1||o__RBG-13-61-14--5||o__S146-70--1||o__S146-80--1||o__SLRQ01--2||o__SZUA-336--3||o__Selenomonadales--6||o__Solirubrobacterales--1||o__SpSt-1050--1||o__SpSt-318--1||o__Syntrophomonadales--3||o__Thermacetogeniales--3||o__Thermoanaerobacterales--16||o__Thermosediminibacterales--10||o__Tissierellales--1||o__UBA4820--3||o__UBA5301--1||o__UBA727--2||o__UBA9160--19||o__UBA9637--6||o__XYA12-FULL-58-9--3||o__Zymogeniales--1:gtdb_phylum_counter=p__Acidobacteriota--13||p__Actinobacteriota--1||p__Aquificota--3||p__Asgardarchaeota--1||p__BMS3Abin14--5||p__Bacteroidota--1||p__CSSED10-310--1||p__Campylobacterota--21||p__Chloroflexota--1||p__DTU030--3||p__DUMJ01--7||p__Desulfobacterota--183||p__Desulfobacterota_C--2||p__Desulfobacterota_I--1||p__FCPU426--1||p__Firmicutes--118||p__Firmicutes_A--195||p__Firmicutes_B--22||p__Firmicutes_C--6||p__Firmicutes_F--2||p__Firmicutes_G--5||p__Fusobacteriota--1||p__Halobacteriota--1||p__Methylomirabilota--6||p__Myxococcota--96||p__Myxococcota_A--22||p__Nitrospinota--1||p__Proteobacteria--14||p__RBG-13-61-14--5||p__SpSt-318--1||p__Spirochaetota--4||p__Synergistota--2||p__Thermotogota--1:gtdb_species_counter=s__143-21 sp019203185--1||s__2-02-FULL-66-22 sp001771285--1||s__2-02-FULL-66-22 sp011054645--1||s__2-02-FULL-66-22 sp016208645--1||s__40CM-4-68-19 sp001918155--1||s__40CM-4-68-19 sp005879315--1||s__40CM-4-68-19 sp005879505--1||s__40CM-4-68-19 sp005879535--1||s__40CM-4-68-19 sp005879805--1||s__40CM-4-68-19 sp005888115--1||s__42-11 sp001508835--1||s__4572-123 sp002084545--1||s__ATBO01 sp000472285--1||s__AZRK01 sp002895485--1||s__Aggregicoccus sp009659535--1||s__Algibacillus sp003063625--1||s__Alkaliphilus_A metalliredigens--1||s__Anaerobacterium chartisolvens--4||s__Anaerocolumna cellulosilytica--1||s__Anaerocolumna jejuensis--1||s__Anaerocolumna sp000702945--1||s__Anaerocolumna sp002434335--1||s__Anaerocolumna sp014218355--1||s__Anaerocolumna xylanovorans--1||s__Anaeromicrobium sediminis--1||s__Anaeromyxobacter dehalogenans--1||s__Anaeromyxobacter dehalogenans_B--1||s__Anaeromyxobacter sp000017505--1||s__Anaeromyxobacter sp000964525--1||s__Anaerosporobacter mobilis--1||s__Anoxybacter fermentans--1||s__Archangium gephyra--1||s__Archangium sp003044305--1||s__Archangium violaceum--1||s__Archangium violaceum_A--1||s__Archangium violaceum_B--1||s__Archangium_A gephyra_A--1||s__Archangium_A sp016792935--1||s__Aureibacillus kuwaitense--1||s__B33-G16 sp003646875--1||s__BB10 sp016744905--1||s__BM304 sp002868905--1||s__BM501 sp002868845--1||s__BM509 sp002868865--1||s__BM509 sp002869695--1||s__BM515 sp002869635--1||s__BM707 sp002868925--1||s__BM707 sp002869615--1||s__BMS3ABIN14 sp002897695--1||s__BMS3ABIN14 sp013151915--1||s__BRH-c25 sp001515955--3||s__BRH-c25 sp017994115--1||s__Bacillus_AH sp018343515--1||s__Bacillus_L hemicellulosilyticus--1||s__Balnearium sp015488335--1||s__Biomaibacter acetigenes--1||s__Biomaibacter sp012840135--1||s__CAADGG01 sp900696485--1||s__CAIOAK01 sp903874275--1||s__CAIOAK01 sp903904005--1||s__CAIPTY01 sp016650295--1||s__CAIPTY01 sp016720395--1||s__CAIWCD01 sp903911145--1||s__CAIWTU01 sp017861285--1||s__CAIWTU01 sp903915655--1||s__CAIYYW01 sp903930515--1||s__CF-82 sp005882055--1||s__CSP1-5 sp001443495--1||s__Caldanaerovirga acetigignens--1||s__Caldicoprobacter guelmensis--1||s__Caldicoprobacter oshimai--1||s__Caldicoprobacter sp017577715--1||s__Caproicibacter sp002411365--1||s__Carboxydothermus islandicus--1||s__Carboxydothermus pertinax--1||s__Caryophanon latum--1||s__Catenovulum maritimum--1||s__Ch29 sp013540605--2||s__Ch48 sp012512865--1||s__Ch48 sp013314855--2||s__Clostridium chromiireducens--1||s__Clostridium isatidis--1||s__Clostridium saccharobutylicum--1||s__Clostridium sp002760435--1||s__Clostridium sp007115085--1||s__Clostridium sp012520205--2||s__Clostridium_AB cylindrosporum--1||s__Clostridium_AC tepidiprofundi--1||s__Clostridium_AD estertheticum--2||s__Clostridium_AD frigoris--1||s__Clostridium_AD sp018861905--1||s__Clostridium_AI populeti--1||s__Clostridium_AK pascui--2||s__Clostridium_AK peptidivorans--1||s__Clostridium_AK sp900185645--1||s__Clostridium_AM sp019207025--2||s__Clostridium_AO lundense--1||s__Clostridium_AO tetanomorphum--1||s__Clostridium_B kluyveri--1||s__Clostridium_F botulinum_A--1||s__Clostridium_F sporogenes--1||s__Clostridium_H botulinum_B--1||s__Clostridium_H homopropionicum--1||s__Clostridium_H massiliodielmoense--1||s__Clostridium_I akagii--1||s__Clostridium_J sp002381695--1||s__Clostridium_S acetobutylicum--1||s__Clostridium_S felsineum--1||s__Clostridium_S sp001270375--1||s__Cognaticolwellia sp003354085--1||s__Cohnella algarum--1||s__Corallococcus aberystwythensis--1||s__Corallococcus carmarthensis--1||s__Corallococcus coralloides--1||s__Corallococcus exercitus--1||s__Corallococcus exiguus--1||s__Corallococcus interemptor--1||s__Corallococcus macrosporus_A--1||s__Corallococcus sicarius--1||s__Corallococcus sp003600865--1||s__Corallococcus sp003611675--1||s__Corallococcus sp003612115--1||s__Corallococcus sp004173515--1||s__Corallococcus sp009909145--1||s__Corallococcus sp014930455--1||s__Corallococcus sp016458225--1||s__Corallococcus sp017309135--1||s__Corallococcus terminator--1||s__Cystobacter ferrugineus--1||s__Cystobacter fuscus--1||s__Cystobacter fuscus_A--1||s__DDH964 sp001611275--1||s__DRME01 sp011375175--1||s__DRQE01 sp011371515--1||s__DRQE01 sp015492245--1||s__DRUE01 sp011388515--1||s__DSOP01 sp011055735--1||s__DSQY01 sp011362725--1||s__DSSF01 sp011362645--1||s__DTKO01 sp011359065--1||s__DTOP01 sp011337885--1||s__DTPS01 sp011353845--1||s__DTU013 sp002385815--1||s__DTU013 sp002386045--1||s__DTU013 sp012519745--1||s__DTU013 sp012799845--1||s__DTU030 sp012841005--1||s__DTU059 sp003535195--1||s__DTU059 sp012520615--2||s__DTU059 sp012520855--1||s__DTU059 sp012521615--2||s__DTU059 sp012521705--1||s__DTU059 sp012523685--4||s__DTU059 sp012523705--1||s__DTU059 sp012719545--2||s__DTU059 sp012840245--3||s__DTU059 sp012842645--2||s__DTU063 sp001512695--1||s__DTU068 sp001513545--1||s__DTU068 sp012840405--1||s__DTU069 sp001512485--1||s__DTU069 sp012516065--1||s__DTU069 sp012730095--2||s__DTU074 sp001513505--1||s__DTU074 sp002385885--1||s__DUBZ01 sp012960035--1||s__DULL01 sp012840395--1||s__DUMB01 sp012840085--1||s__DUMC01 sp012840075--1||s__DUMJ01 sp011333285--1||s__DUMJ01 sp011334575--2||s__DUMJ01 sp012839925--1||s__DUMJ01 sp014360335--3||s__DUNY01 sp012839145--1||s__DUOC01 sp012839065--1||s__Deefgea sp013284055--1||s__Deferrimonas soudanensis--1||s__Deferrisoma camini--1||s__Deferrisoma sp013152215--1||s__Defluviitalea_A sp012519955--1||s__Desulfacyla sp014382905--1||s__Desulfatirhabdium butyrativorans--1||s__Desulfatirhabdium butyrativorans_A--1||s__Desulfomicrobium sp012727515--1||s__Desulfopertinax cowenii--1||s__Desulfopertinax sp002375985--1||s__Desulfopertinax sp014859075--1||s__Desulforudis audaxviator--1||s__Desulfotomaculum nigrificans--1||s__Desulfuribacillus alkaliarsenatis--2||s__Desulfuribacillus_A stibiiarsenatis--1||s__Desulfuromusa kysingii--1||s__Desulfuromusa sp002049545--1||s__Desulfuromusa sp016744555--1||s__Desulfuromusa sp016744595--1||s__Desulfuromusa sp016744675--1||s__Domibacillus mangrovi--1||s__FEN-1143 sp003153055--1||s__FEN-1143 sp903911905--1||s__FJAT-45066 sp002335755--1||s__Fervidicola ferrireducens--1||s__Fusibacter paucivorans--1||s__Fusibacter_A sp001748365--1||s__Fusibacter_C sp001897605--1||s__GBS-1 sp001443005--1||s__GCA-2729515 sp002729515--1||s__GCA-2786225 sp002786225--1||s__GCA-2786225 sp009991425--1||s__GWA2-54-12 sp001795535--1||s__GWA2-54-12 sp016182705--1||s__GWA2-54-12 sp905339405--1||s__GWB2-55-19 sp001797465--1||s__GWB2-55-19 sp016182655--1||s__GWB2-55-19 sp016212705--1||s__GWB2-55-19 sp016218095--1||s__GWB2-55-19 sp016218105--1||s__Geoanaerobacter pelophilus--1||s__Geoanaerobacter sp000813145--1||s__Geoanaerobacter sp009684525--1||s__Geoanaerobacter sp016223015--1||s__Geobacter anodireducens--1||s__Geobacter sp905339345--1||s__Geobacter sulfurreducens--1||s__Geomesophilobacter sediminis--1||s__Geomobilibacter argillaceus--1||s__Geomobilimonas luticola--1||s__Geomobilimonas sp003574885--1||s__Geomonas anaerohicana--1||s__Geomonas bemidjiensis--1||s__Geomonas bremensis--1||s__Geomonas edaphica--1||s__Geomonas ferrireducens--1||s__Geomonas limicola--1||s__Geomonas oryzae--1||s__Geomonas paludis--1||s__Geomonas pelophila--1||s__Geomonas propionica--1||s__Geomonas silvestris--1||s__Geomonas sp000023645--1||s__Geomonas sp000175115--1||s__Geomonas sp003490025--1||s__Geomonas sp018919395--1||s__Geomonas sp018986915--1||s__Geomonas sp018986935--1||s__Geomonas sp019203205--1||s__Geomonas sp903925075--1||s__Geotalea daltonii--1||s__Geotalea toluenoxydans--1||s__Geotalea uraniireducens--1||s__Geothermobacter ehrlichii--1||s__Gp22-AA3 sp003223135--1||s__Gp22-AA3 sp003223145--1||s__Gracilibacter sp001516055--1||s__HGW-1 sp002841375--2||s__HGW-1 sp002841625--3||s__Halocella sp003953885--1||s__Helicobacter_D burdigaliensis--1||s__Helicobacter_D ganmani--1||s__Helicobacter_D rodentium--1||s__Helicobacter_D sp000765675--1||s__Helicobacter_D sp000765695--1||s__Helicobacter_D sp003288905--1||s__Helicobacter_D sp014799995--1||s__Helicobacter_D valdiviensis--1||s__Heliomicrobium undosum--1||s__Heliorestis acidaminivorans--1||s__Hyalangium minutum--1||s__Hyalangium sp016926755--1||s__Hydrogenivirga sp015490215--1||s__J065 sp003695625--1||s__JAABSR01 sp011390245--1||s__JAAXQG01 sp012974445--1||s__JAAYBT01 sp012730015--2||s__JAAYDE01 sp016926265--1||s__JAAYEV01 sp012523075--2||s__JAAYGP01 sp012727625--1||s__JAAYGY01 sp012522165--1||s__JAAYJG01 sp012523055--1||s__JAAYJG01 sp017995215--1||s__JAAYJK01 sp016841425--1||s__JAAYPW01 sp012519615--1||s__JAAYRF01 sp012518905--1||s__JAAYSL01 sp012518315--1||s__JAAYTG01 sp012518075--1||s__JAAYWY01 sp012516165--2||s__JAAZLT01 sp012799205--1||s__JAAZMF01 sp012519025--1||s__JAAZMR01 sp012798695--1||s__JAAZNF01 sp011368045--1||s__JAAZNF01 sp012798435--1||s__JABMQV01 sp016783065--1||s__JABSQX01 sp013215615--1||s__JABXKX01 sp013619035--1||s__JABXKX01 sp016342415--1||s__JABXKX01 sp016937975--1||s__JACDOG01 sp017656305--1||s__JACDOJ01 sp017656135--1||s__JACOUO01 sp016177845--1||s__JACOUQ01 sp016177775--1||s__JACOUT01 sp016177705--1||s__JACPFJ01 sp016182975--1||s__JACPTQ01 sp016192705--1||s__JACPZX01 sp016195325--1||s__JACQHM01 sp016199025--1||s__JACRCB01 sp016219165--1||s__JACRCC01 sp016234405--1||s__JACRCE01 sp016213015--1||s__JACRCG01 sp001802125--1||s__JACRCG01 sp001802645--1||s__JACRCG01 sp009885845--1||s__JACRCG01 sp009886055--1||s__JACRCG01 sp013336525--1||s__JACRCG01 sp013349325--1||s__JACRCG01 sp013349405--1||s__JACRCG01 sp903852495--1||s__JACRCG01 sp903862245--1||s__JACRCG01 sp903875605--1||s__JACRCG01 sp903901875--1||s__JACRCG01 sp903930585--1||s__JACRCG01 sp903939115--1||s__JACRCG01 sp903958085--1||s__JACRCH01 sp016219075--1||s__JACRCH01 sp016219115--1||s__JACRCI01 sp016219105--1||s__JACRCL01 sp016219015--1||s__JACRCP01 sp016218965--1||s__JACRCV01 sp016218825--1||s__JACRCW01 sp016218805--1||s__JACRGO01 sp016212295--1||s__JACRLF01 sp016235365--1||s__JACRNI01 sp016234925--1||s__JACRNJ01 sp016200645--1||s__JACRNJ01 sp016234985--1||s__JACRNL01 sp016234935--1||s__JACRNO01 sp016219025--1||s__JACRNO01 sp016234855--1||s__JACXWD01 sp014764515--1||s__JACZKF01 sp014860175--1||s__JADFDR01 sp018262735--1||s__JADFVM01 sp015222555--1||s__JADFVP01 sp015222595--1||s__JADFVX01 sp015222755--1||s__JADGRA01 sp017881265--1||s__JADJOR01 sp016713665--1||s__JADPRS01 sp015686845--1||s__JADQBR01 sp016278515--1||s__JAEEML01 sp016283195--1||s__JAENJC01 sp016208525--1||s__JAENYD01 sp016842005--3||s__JAENYX01 sp016841565--3||s__JAEUJQ01 sp014879945--1||s__JAEUJQ01 sp016793095--1||s__JAEUJQ01 sp016879935--1||s__JAEUJT01 sp016793525--2||s__JAFGEK01 sp016931625--1||s__JAFGRB01 sp016935365--1||s__JAFGRU01 sp016934985--1||s__JAFGSJ01 sp016934675--1||s__JAFGWO01 sp016937135--1||s__JAGOJY01 sp017994815--1||s__JJ008 sp011331705--1||s__Kmv16 sp014859615--1||s__Koleobacter methoxysyntrophicus--1||s__Kurthia huakuii--1||s__Kurthia intestinigallinarum--1||s__Kurthia massiliensis--1||s__Kurthia senegalensis--2||s__Lachnoclostridium sp905192625--1||s__Lachnotalea glycerini--1||s__Lachnotalea soehngenii--1||s__Lentibacillus litoralis--1||s__Lentibacillus subterraneus--1||s__Leptospira_A idonii--1||s__M0040 sp006226895--1||s__M0040 sp012974435--1||s__M0040 sp014860225--1||s__MEC069 sp004514475--1||s__MES13 sp009711765--1||s__MSJ-26 sp018918075--1||s__MYXO sp905339255--1||s__Maledivibacter halophilus--1||s__Malonomonas rubra--1||s__Malonomonas rubra_A--1||s__Malonomonas sp013138655--1||s__Malonomonas sp013152145--1||s__Malonomonas sp015222355--1||s__Marinifaba aquimaris--1||s__Marinisporobacter balticus--1||s__Melittangium boletus--1||s__Melittangium primigenium--1||s__Metasolibacillus ndiopicus--1||s__Methanospirillum lacunae--1||s__MnB-11 sp012027035--1||s__Mobilitalea sp002307215--2||s__Mobilitalea sp012519195--1||s__Mor1 sp001664505--1||s__Myxococcus caerfyrddinensis--1||s__Myxococcus eversor--1||s__Myxococcus fallax--1||s__Myxococcus fulvus--1||s__Myxococcus hansupus--1||s__Myxococcus macrosporus--1||s__Myxococcus sp010998615--1||s__Myxococcus sp013336725--1||s__Myxococcus sp013372585--1||s__Myxococcus sp014656495--1||s__Myxococcus sp017301635--1||s__Myxococcus sp017301735--1||s__Myxococcus stipitatus--1||s__Myxococcus trucidator--1||s__Myxococcus virescens--1||s__Myxococcus xanthus--1||s__Myxococcus xanthus_A--1||s__Myxococcus xanthus_B--1||s__NHYN01 sp014799985--1||s__NHYN01 sp910578285--1||s__NaphS2 sp000179315--1||s__NaphS2 sp016844935--1||s__Natranaerovirga hydrolytica--1||s__Niallia circulans_B--1||s__Niveibacterium microcysteis--1||s__Niveibacterium umoris--1||s__Oceanobacillus massiliensis--1||s__Ornithinibacillus caprae--1||s__Ornithinibacillus limi--1||s__Oryzomonas sp008330225--1||s__PALSA-1180 sp003152075--1||s__PC08-66 sp000830255--1||s__PPFX01 sp002093115--1||s__PPFX01 sp002898515--1||s__PR03 sp003576805--1||s__PR03 sp018262315--1||s__Paenibacillus amylolyticus_A--2||s__Paenibacillus amylolyticus_B--1||s__Paenibacillus amylolyticus_D--1||s__Paenibacillus barcinonensis--1||s__Paenibacillus brasilensis--1||s__Paenibacillus camerounensis--1||s__Paenibacillus kribbensis--1||s__Paenibacillus massiliensis--2||s__Paenibacillus maysiensis--1||s__Paenibacillus ottowii--1||s__Paenibacillus panacisoli--1||s__Paenibacillus peoriae--1||s__Paenibacillus polymyxa--1||s__Paenibacillus polymyxa_B--1||s__Paenibacillus polymyxa_C--1||s__Paenibacillus polymyxa_D--1||s__Paenibacillus polysaccharolyticus--1||s__Paenibacillus silvae--1||s__Paenibacillus sp000499205--1||s__Paenibacillus sp000758625--1||s__Paenibacillus sp001426865--3||s__Paenibacillus sp002968835--1||s__Paenibacillus sp003268635--3||s__Paenibacillus sp012912005--2||s__Paenibacillus sp017512705--2||s__Paenibacillus sp900109515--1||s__Paenibacillus sp900110055--1||s__Paenibacillus taichungensis--1||s__Paenibacillus taichungensis_A--1||s__Paenibacillus terrae_A--1||s__Paenibacillus terrae_B--1||s__Paenibacillus terrae_C--1||s__Paenibacillus xylanexedens_B--1||s__Paenibacillus xylanilyticus--1||s__Paenibacillus_A tuaregi--1||s__Paenibacillus_AF thalictri--1||s__Paenibacillus_C sp002741035--1||s__Paenibacillus_J bovis--1||s__Paenibacillus_J dauci--1||s__Paenibacillus_J hunanensis--2||s__Paenibacillus_J nicotianae--2||s__Paenibacillus_J nuruki--2||s__Paenibacillus_J wulumuqiensis--1||s__Paenibacillus_M ginsengihumi--1||s__Paenibacillus_S foliorum--1||s__Paenibacillus_S sp001956045--1||s__Parvibium lacunae--1||s__Pectinatus brassicae--1||s__Pelotalea sp002298925--1||s__Pelovirga sp007125165--1||s__Pelovirga terrestris--1||s__Peribacillus massiliglaciei--1||s__Peribacillus muralis--1||s__Peribacillus muralis_A--1||s__Peribacillus simplex--1||s__Peribacillus simplex_B--1||s__Peribacillus simplex_D--1||s__Peribacillus sp002835675--1||s__Peribacillus sp017355165--1||s__Peribacillus sp018613325--1||s__Propionispira arboris--1||s__Propionispira raffinosivorans--1||s__Pseudobacillus aerolatus--1||s__Pseudopelobacter propionicus--1||s__Pseudopelobacter sp013377095--1||s__QHXZ01 sp003223165--1||s__QHYA01 sp003223995--1||s__RAAP-1 sp016219185--1||s__RAAP-1 sp903909505--1||s__RBG-13-61-14 sp001797815--2||s__RPRB01 sp003818285--1||s__RPRB01 sp017881345--1||s__RPRC01 sp002419385--1||s__RPRC01 sp003053505--1||s__RPRC01 sp003314535--1||s__RPRC01 sp003857395--1||s__RPRC01 sp009668975--1||s__RPRI01 sp003818505--1||s__RPRI01 sp011391695--1||s__RPRI01 sp018817425--1||s__RPRI01 sp018819005--1||s__RPRI01 sp018823005--1||s__RPRI01 sp018901125--1||s__Rhodovibrio sodomensis--1||s__Ruminiclostridium cellobioparum--1||s__Ruminiclostridium hungatei--1||s__Ruminiclostridium termitidis--1||s__S146-62 sp015492495--1||s__S146-70 sp015492395--1||s__S146-73 sp015492355--1||s__S146-80 sp015492305--1||s__SCQA01 sp004298725--1||s__SKKY01 sp009930175--1||s__SKWY01 sp007128675--1||s__SLRQ01 sp007130885--1||s__SLTJ01 sp004347685--1||s__SMWR01 sp004356735--1||s__SMWZ01 sp004356455--1||s__SURF-60 sp003604975--1||s__SURF-60 sp019084485--1||s__SY095 sp008152325--1||s__SZAS-1 sp018266075--1||s__SZUA-178 sp003229755--1||s__SZUA-204 sp003228585--1||s__SZUA-336 sp003247575--1||s__SZUA-401 sp002869605--2||s__SZUA-401 sp003246035--1||s__SZUA-448 sp003249225--1||s__SZUA-448 sp003252135--1||s__SZUA-540 sp003250235--1||s__SZUA-540 sp009731355--1||s__Saccharibacillus alkalitolerans--1||s__Saccharibacillus brassicae--1||s__Saccharibacillus deserti--2||s__Saccharibacillus endophyticus--2||s__Saccharibacillus qingshengii--1||s__Saccharibacillus sacchari--2||s__Saccharibacillus sp002189105--1||s__Saccharibacillus sp002205895--1||s__Salinispira pacifica--1||s__Seleniibacterium seleniigenes--1||s__Solirubrobacter pauli--1||s__SpSt-318 sp011047235--1||s__Stigmatella aurantiaca--1||s__Stigmatella aurantiaca_A--1||s__Stigmatella erecta--1||s__Sulfuricurvum kujiense_A--1||s__Sulfurimonas gotlandica--1||s__Sulfurimonas sp001829625--1||s__Sulfurimonas sp001873135--1||s__Sulfurimonas sp015488855--1||s__Sulfurimonas sp017357825--1||s__Sulfurospirillum_A sp002469305--1||s__Syntrophotalea acetylenica--1||s__Syntrophotalea carbinolica--1||s__Syntrophotalea sp002424645--1||s__Syntrophotalea sp002435955--1||s__Syntrophotalea sp002452265--1||s__Syntrophothermus lipocalidus--1||s__TMED88 sp002171515--1||s__Tepidanaerobacter acetatoxydans--1||s__Tepidanaerobacter sp001896545--1||s__Terribacillus aidingensis--1||s__Terribacillus aidingensis_A--1||s__Terribacillus halophilus--1||s__Terribacillus halophilus_A--1||s__Terribacillus saccharophilus--1||s__Terribacillus saccharophilus_A--1||s__Terribacillus saccharophilus_B--1||s__Terribacillus sp002271665--1||s__Terribacillus sp002272135--1||s__Thermacetogenium phaeum--1||s__Thermoanaerobacter ethanolicus--1||s__Thermoanaerobacter kivui--1||s__Thermoanaerobacter pseudethanolicus--1||s__Thermoanaerobacter sp000445185--1||s__Thermoanaerobacter sp012840485--1||s__Thermoanaerobacter sp014896455--1||s__Thermoanaerobacter thermocopriae--1||s__Thermoanaerobacter uzonensis--1||s__Thermoanaerobacter wiegelii--1||s__Thermoanaerobacterium aotearoense--1||s__Thermoanaerobacterium butyriciformans--1||s__Thermoanaerobacterium saccharolyticum_A--1||s__Thermoanaerobacterium sp002102475--1||s__Thermoanaerobacterium sp900205865--1||s__Thermoanaerobacterium thermosaccharolyticum--1||s__Thermoanaerobacterium xylanolyticum--1||s__Thermoclostridium sp001513105--2||s__Thermoclostridium sp012519655--1||s__Thermoclostridium sp012521105--1||s__Thermoclostridium stercorarium--2||s__Thermoclostridium_A caenicola--3||s__Thermoclostridium_A sp001512555--1||s__Thermoclostridium_A sp012518025--2||s__Thermoclostridium_A sp012719645--3||s__Thermoclostridium_A sp012728015--2||s__Thermosediminibacter litoriperuensis--1||s__Thermovibrio ammonificans--1||s__Tolumonas sp008015085--1||s__Tolumonas sp903931645--1||s__Trichlorobacter lovleyi--1||s__Trichlorobacter sp002422265--1||s__Trichlorobacter sp002452325--1||s__Trichlorobacter thiogenes--1||s__Trichloromonas acetexigens--1||s__Trichloromonas sp001825565--1||s__Trichloromonas sp002423365--1||s__UBA10170 sp001798165--1||s__UBA10170 sp016195725--1||s__UBA10939 sp002408385--1||s__UBA1203 sp002309695--1||s__UBA1203 sp017500825--1||s__UBA12091 sp001799485--1||s__UBA1305 sp002307275--1||s__UBA1573 sp002421905--1||s__UBA1573 sp016794305--1||s__UBA1603 sp002322035--1||s__UBA1796 sp002319795--2||s__UBA1799 sp002319815--1||s__UBA3906 sp002391555--1||s__UBA3920 sp002386065--1||s__UBA3941 sp002385665--1||s__UBA3941 sp012518535--1||s__UBA3947 sp002385545--1||s__UBA3947 sp900095445--1||s__UBA4064 sp002382065--1||s__UBA4080 sp002381865--1||s__UBA4427 sp002390675--1||s__UBA4427 sp002709835--1||s__UBA4427 sp002719955--1||s__UBA4427 sp011051925--1||s__UBA4427 sp012959805--1||s__UBA4820 sp002402325--1||s__UBA4844 sp002398105--1||s__UBA5799 sp001595385--1||s__UBA5799 sp001797415--1||s__UBA5799 sp002418185--1||s__UBA5799 sp015075075--1||s__UBA6016 sp002428055--1||s__UBA9160 sp003520425--1||s__UBA9637 sp001797665--1||s__VATK01 sp006546985--1||s__VAUL01 sp005774545--1||s__VAUL01 sp012026975--1||s__VEOV01 sp009886125--1||s__VEOV01 sp012026855--1||s__VEOV01 sp013377075--1||s__VEOV01 sp017861215--1||s__VGRA01 sp016875515--1||s__VGRF01 sp016875395--1||s__VGRW01 sp016875225--1||s__VGSZ01 sp016874845--1||s__Vallitalea_A okinawensis--2||s__Velocimicrobium sp002419585--1||s__Vibrio atypicus--1||s__Virgibacillus halodenitrificans--1||s__Virgibacillus sp000725285--1||s__Virgibacillus_E ndiopensis--1||s__Virgibacillus_E sp900258515--2||s__Virgibacillus_I halotolerans--1||s__Vulgatibacter incomptus--1||s__WJJB01 sp014729935--1||s__WSYB01 sp009773645--1||s__WVWW01 sp011773795--1||s__XYA12-FULL-58-9 sp001798605--1||s__Xylanivirga thermophila--1||s__ZC4RG34 sp003242255--1||s__Zymogenus saltonus--1:heptad_counter=MCP-24H--44||MCP-28H--4||MCP-34H--3||MCP-38H--13||MCP-40H--32||MCP-42H--1||MCP-44H--1469||MCP-52H--12:lbd_counter=dCache_1--1:lca_tree=d__Bacteria:length_avg=134.29770992366412:length_max=179.0:length_min=24.0:length_std=25.978681108364462:length_sum=35186.0:mismatch_avg=21.255725190839694:mismatch_max=83.0:mismatch_min=0.0:mismatch_std=22.392516060633362:mismatch_sum=5569.0:name=N234355:qcovhsp_avg=98.18664122137405:qcovhsp_max=100.0:qcovhsp_min=95.1:qcovhsp_std=1.759553283035834:qcovhsp_sum=25724.9:qend_avg=136.01908396946564:qend_max=183.0:qend_min=24.0:qend_std=26.81845482991491:qend_sum=35637.0:qstart_avg=2.9160305343511452:qstart_max=9.0:qstart_min=1.0:qstart_std=2.483780852799735:qstart_sum=764.0:ref_name_counter=GB_GCA_001798605.1_protein.faa_MGST01000069.1_52@PF00015_full_PFAM.199.393--1||GB_GCA_001873945.1_protein.faa_MNYI01000190.1_6@PF00015_full_PFAM.524.738--1||GB_GCA_003223165.1_protein.faa_QHXZ01000026.1_84@PF00015_full_PFAM.184.396--1||GB_GCA_003243425.1_protein.faa_QFQP01000015.1_129@PF00015_full_PFAM.223.423--3||GB_GCA_003576805.1_protein.faa_QEVM01000040.1_2@PF00015_full_PFAM.201.408--1||GB_GCA_004143605.1_protein.faa_AWVY01000058.1_4@PF00015_full_PFAM.148.199--1||GB_GCA_011388515.1_protein.faa_DRUE01000223.1_1@PF00015_full_PFAM.192.369--25||GB_GCA_013215615.1_protein.faa_JABSQX010000152.1_11@PF00015_full_PFAM.197.404--1||GB_GCA_014873415.1_protein.faa_JADBCS010000006.1_448@PF00015_full_PFAM.119.309--1||GB_GCA_015222555.1_protein.faa_JADFVM010000023.1_13@PF00015_full_PFAM.183.366--1||GB_GCA_015222755.1_protein.faa_JADFVX010000096.1_20@PF00015_full_PFAM.186.409--1||GB_GCA_016177705.1_protein.faa_JACOUT010000004.1_525@PF00015_full_PFAM.214.411--7||GB_GCA_016191815.1_protein.faa_JACPVI010000076.1_71@PF00015_full_PFAM.244.429--1||GB_GCA_016193465.1_protein.faa_JACPSE010000133.1_5@PF00015_full_PFAM.354.469--1||GB_GCA_016195325.1_protein.faa_JACPZX010000015.1_29@PF00015_full_PFAM.186.400--5||GB_GCA_016208525.1_protein.faa_JACQYJ010000073.1_5@PF00015_full_PFAM.190.407--1||GB_GCA_016218805.1_protein.faa_JACRCW010000025.1_58@PF00015_full_PFAM.211.407--31||GB_GCA_016218825.1_protein.faa_JACRCV010000068.1_1@PF00015_full_PFAM.234.430--2||GB_GCA_016458225.1_protein.faa_JAEMGR010000014.1_91@PF00015_full_PFAM.215.414--3||GB_GCA_016708315.1_protein.faa_JADJGC010000009.1_69@PF00015_full_PFAM.529.713--1||GB_GCA_016793525.1_protein.faa_JAEUJT010000067.1_4@PF00015_full_PFAM.218.286--2||GB_GCA_016793525.1_protein.faa_JAEUJT010000301.1_5@PF00015_full_PFAM.2.153--2||GB_GCA_016844545.1_protein.faa_JAENJC010000032.1_8@PF00015_full_PFAM.201.408--1||GB_GCA_016874845.1_protein.faa_VGSZ01000045.1_22@PF00015_full_PFAM.212.401--4||GB_GCA_016879935.1_protein.faa_JAACJQ010000266.1_15@PF00015_full_PFAM.204.384--1||GB_GCA_016926755.1_protein.faa_JAFGNZ010000353.1_3@PF00015_full_PFAM.245.446--38||GB_GCA_016931625.1_protein.faa_JAFGEK010000116.1_5@PF00015_full_PFAM.237.451--1||GB_GCA_017881345.1_protein.faa_JADGQZ010000176.1_10@PF00015_full_PFAM.241.445--6||GB_GCA_903911905.1_protein.faa_CAIWFK010000799.1_16@PF00015_full_PFAM.208.372--4||GB_GCA_903930515.1_protein.faa_CAIYYW010000401.1_18@PF00015_full_PFAM.200.370--4||RS_GCF_000007985.2_protein.faa_NC_002939.5_3152@PF00015_full_PFAM.184.397--4||RS_GCF_000017505.1_protein.faa_NC_009675.1_4556@PF00015_full_PFAM.217.421--9||RS_GCF_000377505.1_protein.faa_NZ_KB898186.1_325@PF00015_full_PFAM.453.654--1||RS_GCF_000472285.1_protein.faa_NZ_KI421412.1_54@PF00015_full_PFAM.181.364--2||RS_GCF_001278055.1_protein.faa_NZ_CP010802.1_3491@PF00015_full_PFAM.195.402--4||RS_GCF_001310895.1_protein.faa_NZ_BAZS01000003.1_62@PF00015_full_PFAM.441.672--1||RS_GCF_002204795.1_protein.faa_NZ_NIXO01000018.1_81@PF00015_full_PFAM.72.110--1||RS_GCF_002305855.1_protein.faa_NZ_CP022163.1_2453@PF00015_full_PFAM.212.411--1||RS_GCF_002835675.1_protein.faa_NZ_PIZR01000006.1_200@PF00015_full_PFAM.425.659--1||RS_GCF_003600865.1_protein.faa_NZ_QNUN01000015.1_142@PF00015_full_PFAM.215.414--13||RS_GCF_003611585.1_protein.faa_NZ_RAVW01000039.1_4@PF00015_full_PFAM.231.433--1||RS_GCF_003611635.1_protein.faa_NZ_RAVZ01000104.1_5@PF00015_full_PFAM.210.411--2||RS_GCF_003611675.1_protein.faa_NZ_RAWA01000317.1_3@PF00015_full_PFAM.209.414--4||RS_GCF_003612115.1_protein.faa_NZ_RAWH01000070.1_12@PF00015_full_PFAM.208.411--3||RS_GCF_003633755.1_protein.faa_NZ_RBIL01000001.1_3551@PF00015_full_PFAM.318.504--16||RS_GCF_006402735.1_protein.faa_NZ_CP017174.1_6791@PF00015_full_PFAM.275.457--1||RS_GCF_007830735.1_protein.faa_NZ_VLLN01000001.1_117@PF00015_full_PFAM.193.403--1||RS_GCF_009659535.1_protein.faa_NZ_VJZZ01000002.1_250@PF00015_full_PFAM.227.417--27||RS_GCF_009909105.1_protein.faa_NZ_JAAAPK010000005.1_298@PF00015_full_PFAM.231.433--6||RS_GCF_010894405.1_protein.faa_NZ_JAAIYA010000006.1_168@PF00015_full_PFAM.230.417--2||RS_GCF_010894455.1_protein.faa_NZ_JAAIXY010000003.1_257@PF00015_full_PFAM.231.419--1||RS_GCF_012912005.1_protein.faa_NZ_JABBEA010000029.1_26@PF00015_full_PFAM.453.654--1||RS_GCF_012933655.1_protein.faa_NZ_JABBJJ010000019.1_11@PF00015_full_PFAM.221.414--1||RS_GCF_016904885.1_protein.faa_NZ_JADWYI010000001.1_1344@PF00015_full_PFAM.195.394--1||RS_GCF_017355165.1_protein.faa_NZ_JADILK010000009.1_129@PF00015_full_PFAM.464.643--1||RS_GCF_017873675.1_protein.faa_NZ_JAGGKK010000003.1_166@PF00015_full_PFAM.455.676--1||RS_GCF_019056395.1_protein.faa_NZ_CP077639.1_2688@PF00015_full_PFAM.448.661--1||RS_GCF_900095445.1_protein.faa_NZ_FMJL01000035.1_37@PF00015_full_PFAM.345.538--1||RS_GCF_900111765.1_protein.faa_NZ_FOIB01000004.1_456@PF00015_full_PFAM.282.464--2:scovhsp_avg=69.81145038167939:scovhsp_max=97.7:scovhsp_min=50.0:scovhsp_std=11.69396242833482:scovhsp_sum=18290.600000000002:send_avg=150.18702290076337:send_max=195.0:send_min=37.0:send_std=26.633732239748724:send_sum=39349.0:sstart_avg=17.083969465648856:sstart_max=77.0:sstart_min=1.0:sstart_std=18.276731084236612:sstart_sum=4476.0],(((d09c0c28-b051-4f85-aaa2-04bec6d6ae81_1@MCPsignal.26.86:0.318145[&&NHX:Sample=rhizpot3:Type=capture:capture_class=c__Desulfovibrionia:capture_domain=d__Bacteria:capture_family=f__Desulfovibrionaceae:capture_genus=g__Halodesulfovibrio:capture_order=o__Desulfovibrionales:capture_phylum=p__Desulfobacterota_I:capture_species=s__Halodesulfovibrio sp003252375:heptad=MCP-44H],(GB_GCA_002425685.1_protein.faa_DIMS01000077.1_51@PF00015_full_PFAM.472.690:0.016564[&&NHX:Type=GTDB:gtdb_class=c__Synergistia:gtdb_domain=d__Bacteria:gtdb_family=f__Aminiphilaceae:gtdb_genus=g__Aminiphilus:gtdb_order=o__Synergistales:gtdb_phylum=p__Synergistota:gtdb_species=s__Aminiphilus sp002425685:heptad=MCP-40H:species=d__Bacteria_p__Synergistota_c__Synergistia_o__Synergistales_f__Aminiphilaceae_g__Aminiphilus_s__Aminiphilus sp002425685],RS_GCF_000526375.1_protein.faa_NZ_JAFY01000002.1_317@PF00015_full_PFAM.478.689:5e-09[&&NHX:Type=GTDB:gtdb_class=c__Synergistia:gtdb_domain=d__Bacteria:gtdb_family=f__Aminiphilaceae:gtdb_genus=g__Aminiphilus:gtdb_order=o__Synergistales:gtdb_phylum=p__Synergistota:gtdb_species=s__Aminiphilus circumscriptus:heptad=MCP-40H:species=d__Bacteria_p__Synergistota_c__Synergistia_o__Synergistales_f__Aminiphilaceae_g__Aminiphilus_s__Aminiphilus circumscriptus])0.951:0.548291[&&NHX:Sample_counter=:Type_counter=GTDB--2:capture_class_counter=:capture_domain_counter=:capture_family_counter=:capture_genus_counter=:capture_order_counter=:capture_phylum_counter=:capture_species_counter=:evoltype=D:gtdb_class_counter=c__Synergistia--2:gtdb_domain_counter=d__Bacteria--2:gtdb_family_counter=f__Aminiphilaceae--2:gtdb_genus_counter=g__Aminiphilus--2:gtdb_order_counter=o__Synergistales--2:gtdb_phylum_counter=p__Synergistota--2:gtdb_species_counter=s__Aminiphilus circumscriptus--1||s__Aminiphilus sp002425685--1:heptad_counter=MCP-40H--2:lbd_counter=:lca=d__Bacteria:lca_tree=g__Aminiphilus:name=N234359:ref_name_counter=])0.894:0.396421[&&NHX:Sample_counter=rhizpot3--1:Type_counter=GTDB--2||capture--1:capture_class_counter=c__Desulfovibrionia--1:capture_domain_counter=d__Bacteria--1:capture_family_counter=f__Desulfovibrionaceae--1:capture_genus_counter=g__Halodesulfovibrio--1:capture_order_counter=o__Desulfovibrionales--1:capture_phylum_counter=p__Desulfobacterota_I--1:capture_species_counter=s__Halodesulfovibrio sp003252375--1:gtdb_class_counter=c__Synergistia--2:gtdb_domain_counter=d__Bacteria--2:gtdb_family_counter=f__Aminiphilaceae--2:gtdb_genus_counter=g__Aminiphilus--2:gtdb_order_counter=o__Synergistales--2:gtdb_phylum_counter=p__Synergistota--2:gtdb_species_counter=s__Aminiphilus circumscriptus--1||s__Aminiphilus sp002425685--1:heptad_counter=MCP-40H--2||MCP-44H--1:lbd_counter=:lca_tree=g__Aminiphilus:name=N234360:ref_name_counter=],(((((((((d6aafcfa-76de-43fb-9d6a-c29c7dcc8d29_4@MCPsignal.108.167:0.0166942[&&NHX:Sample=rhiztom2:Type=capture:capture_class=c__Gammaproteobacteria:capture_domain=d__Bacteria:capture_family=f__Oleiphilaceae:capture_genus=g__Marinobacter:capture_order=o__Pseudomonadales:capture_phylum=p__Proteobacteria:capture_species=s__Marinobacter sp008107725:heptad=MCP-44H],7c719958-238a-4fa0-99e7-511eef78787d_1@MCPsignal.46.104:0.0519271[&&NHX:Sample=rhiztom2:Type=capture:capture_class=c__Desulfovibrionia:capture_domain=d__Bacteria:capture_family=f__Desulfovibrionaceae:capture_genus=g__Pseudodesulfovibrio:capture_order=o__Desulfovibrionales:capture_phylum=p__Desulfobacterota_I:capture_species=s__Pseudodesulfovibrio sp008001235:heptad=MCP-44H])0:5e-09[&&NHX:Sample_counter=rhiztom2--2:Type_counter=capture--2:capture_class_counter=c__Desulfovibrionia--1||c__Gammaproteobacteria--1:capture_domain_counter=d__Bacteria--2:capture_family_counter=f__Desulfovibrionaceae--1||f__Oleiphilaceae--1:capture_genus_counter=g__Marinobacter--1||g__Pseudodesulfovibrio--1:capture_order_counter=o__Desulfovibrionales--1||o__Pseudomonadales--1:capture_phylum_counter=p__Desulfobacterota_I--1||p__Proteobacteria--1:capture_species_counter=s__Marinobacter sp008107725--1||s__Pseudodesulfovibrio sp008001235--1:gtdb_class_counter=:gtdb_domain_counter=:gtdb_family_counter=:gtdb_genus_counter=:gtdb_order_counter=:gtdb_phylum_counter=:gtdb_species_counter=:heptad_counter=MCP-44H--2:lbd_counter=:name=N234363:ref_name_counter=],((307505ad-91c1-4d53-9495-5e094f059c18_1@MCPsignal.106.165:0[&&NHX:Sample=rhiztom2:Type=capture:capture_class=c__Alphaproteobacteria:capture_domain=d__Bacteria:capture_family=f__Azospirillaceae:capture_genus=g__Azospirillum:capture_order=o__Azospirillales:capture_phylum=p__Proteobacteria:capture_species=s__Azospirillum thiophilum:heptad=MCP-44H],3eacef8f-2121-44ea-977c-39d02be43728_4@MCPsignal.108.167:0[&&NHX:Sample=rhiztom2:Type=capture:capture_class=c__Alphaproteobacteria:capture_domain=d__Bacteria:capture_family=f__Rhodospirillaceae:capture_genus=g__Rhodospira:capture_order=o__Rhodospirillales:capture_phylum=p__Proteobacteria:capture_species=s__Rhodospira marina:heptad=MCP-44H]):5e-09[&&NHX:Sample_counter=rhiztom2--2:Type_counter=capture--2:capture_class_counter=c__Alphaproteobacteria--2:capture_domain_counter=d__Bacteria--2:capture_family_counter=f__Azospirillaceae--1||f__Rhodospirillaceae--1:capture_genus_counter=g__Azospirillum--1||g__Rhodospira--1:capture_order_counter=o__Azospirillales--1||o__Rhodospirillales--1:capture_phylum_counter=p__Proteobacteria--2:capture_species_counter=s__Azospirillum thiophilum--1||s__Rhodospira marina--1:gtdb_class_counter=:gtdb_domain_counter=:gtdb_family_counter=:gtdb_genus_counter=:gtdb_order_counter=:gtdb_phylum_counter=:gtdb_species_counter=:heptad_counter=MCP-44H--2:lbd_counter=:name=N234366:ref_name_counter=],((((42eb3891-2a64-5660-a6af-6ea4e7e44d68_2@MCPsignal.30.74:5e-09[&&NHX:Sample=rhiztom2:Type=capture:capture_class=c__Gammaproteobacteria:capture_domain=d__Bacteria:capture_family=f__Enterobacteriaceae:capture_genus=g__Pectobacterium:capture_order=o__Enterobacterales:capture_phylum=p__Proteobacteria:capture_species=s__Pectobacterium aquaticum:heptad=MCP-44H],4c36d809-5100-40d5-b2ed-4350cd9a01fe_6@MCPsignal.18.63:5e-09[&&NHX:Sample=rhiztom2:Type=capture:capture_class=c__Alphaproteobacteria:capture_domain=d__Bacteria:capture_family=f__Rhodospirillaceae:capture_genus=g__Rhodospira:capture_order=o__Rhodospirillales:capture_phylum=p__Proteobacteria:capture_species=s__Rhodospira marina:heptad=MCP-44H])0:5e-09[&&NHX:Sample_counter=rhiztom2--2:Type_counter=capture--2:capture_class_counter=c__Alphaproteobacteria--1||c__Gammaproteobacteria--1:capture_domain_counter=d__Bacteria--2:capture_family_counter=f__Enterobacteriaceae--1||f__Rhodospirillaceae--1:capture_genus_counter=g__Pectobacterium--1||g__Rhodospira--1:capture_order_counter=o__Enterobacterales--1||o__Rhodospirillales--1:capture_phylum_counter=p__Proteobacteria--2:capture_species_counter=s__Pectobacterium aquaticum--1||s__Rhodospira marina--1:gtdb_class_counter=:gtdb_domain_counter=:gtdb_family_counter=:gtdb_genus_counter=:gtdb_order_counter=:gtdb_phylum_counter=:gtdb_species_counter=:heptad_counter=MCP-44H--2:lbd_counter=:name=N234369:ref_name_counter=],(1278e169-4612-597d-8653-1b484e0f028d_1@MCPsignal.30.59:5e-09[&&NHX:Sample=rhiztom2:Type=capture:capture_class=c__Alphaproteobacteria:capture_domain=d__Bacteria:capture_family=f__Beijerinckiaceae:capture_genus=g__Microvirga:capture_order=o__Rhizobiales:capture_phylum=p__Proteobacteria:capture_species=s__Microvirga sp016427565:heptad=MCP-24H],(GB_GCA_002083615.1_protein.faa_MSXO01000002.1_92@PF00015_full_PFAM.169.345:0.025724[&&NHX:Type=GTDB:gtdb_class=c__Gammaproteobacteria:gtdb_domain=d__Bacteria:gtdb_family=f__Methylomonadaceae:gtdb_genus=g__Methylomonas:gtdb_order=o__Methylococcales:gtdb_phylum=p__Proteobacteria:gtdb_species=s__Methylomonas sp002083615:heptad=MCP-44H:species=d__Bacteria_p__Proteobacteria_c__Gammaproteobacteria_o__Methylococcales_f__Methylomonadaceae_g__Methylomonas_s__Methylomonas sp002083615],GB_GCA_002928965.1_protein.faa_PERU01000039.1_16@PF00015_full_PFAM.136.353:0.153094[&&NHX:Type=GTDB:gtdb_class=c__Gammaproteobacteria:gtdb_domain=d__Bacteria:gtdb_family=f__Methylomonadaceae:gtdb_genus=g__Methylomonas:gtdb_order=o__Methylococcales:gtdb_phylum=p__Proteobacteria:gtdb_species=s__Methylomonas sp002928965:heptad=MCP-24H:species=d__Bacteria_p__Proteobacteria_c__Gammaproteobacteria_o__Methylococcales_f__Methylomonadaceae_g__Methylomonas_s__Methylomonas sp002928965])0.997:1.48264[&&NHX:Sample_counter=:Type_counter=GTDB--2:capture_class_counter=:capture_domain_counter=:capture_family_counter=:capture_genus_counter=:capture_order_counter=:capture_phylum_counter=:capture_species_counter=:evoltype=D:gtdb_class_counter=c__Gammaproteobacteria--2:gtdb_domain_counter=d__Bacteria--2:gtdb_family_counter=f__Methylomonadaceae--2:gtdb_genus_counter=g__Methylomonas--2:gtdb_order_counter=o__Methylococcales--2:gtdb_phylum_counter=p__Proteobacteria--2:gtdb_species_counter=s__Methylomonas sp002083615--1||s__Methylomonas sp002928965--1:heptad_counter=MCP-24H--1||MCP-44H--1:lbd_counter=:lca=d__Bacteria:lca_tree=g__Methylomonas:name=N234373:ref_name_counter=])0:5e-09[&&NHX:Sample_counter=rhiztom2--1:Type_counter=GTDB--2||capture--1:capture_class_counter=c__Alphaproteobacteria--1:capture_domain_counter=d__Bacteria--1:capture_family_counter=f__Beijerinckiaceae--1:capture_genus_counter=g__Microvirga--1:capture_order_counter=o__Rhizobiales--1:capture_phylum_counter=p__Proteobacteria--1:capture_species_counter=s__Microvirga sp016427565--1:gtdb_class_counter=c__Gammaproteobacteria--2:gtdb_domain_counter=d__Bacteria--2:gtdb_family_counter=f__Methylomonadaceae--2:gtdb_genus_counter=g__Methylomonas--2:gtdb_order_counter=o__Methylococcales--2:gtdb_phylum_counter=p__Proteobacteria--2:gtdb_species_counter=s__Methylomonas sp002083615--1||s__Methylomonas sp002928965--1:heptad_counter=MCP-24H--2||MCP-44H--1:lbd_counter=:lca_tree=g__Methylomonas:name=N234374:ref_name_counter=])0.574:0.0745969[&&NHX:Sample_counter=rhiztom2--3:Type_counter=GTDB--2||capture--3:capture_class_counter=c__Alphaproteobacteria--2||c__Gammaproteobacteria--1:capture_domain_counter=d__Bacteria--3:capture_family_counter=f__Beijerinckiaceae--1||f__Enterobacteriaceae--1||f__Rhodospirillaceae--1:capture_genus_counter=g__Microvirga--1||g__Pectobacterium--1||g__Rhodospira--1:capture_order_counter=o__Enterobacterales--1||o__Rhizobiales--1||o__Rhodospirillales--1:capture_phylum_counter=p__Proteobacteria--3:capture_species_counter=s__Microvirga sp016427565--1||s__Pectobacterium aquaticum--1||s__Rhodospira marina--1:gtdb_class_counter=c__Gammaproteobacteria--2:gtdb_domain_counter=d__Bacteria--2:gtdb_family_counter=f__Methylomonadaceae--2:gtdb_genus_counter=g__Methylomonas--2:gtdb_order_counter=o__Methylococcales--2:gtdb_phylum_counter=p__Proteobacteria--2:gtdb_species_counter=s__Methylomonas sp002083615--1||s__Methylomonas sp002928965--1:heptad_counter=MCP-24H--2||MCP-44H--3:lbd_counter=:lca_tree=g__Methylomonas:name=N234375:ref_name_counter=],GB_GCA_003134035.1_protein.faa_PLAE01000264.1_19@PF00015_full_PFAM.285.475:1.18645[&&NHX:Type=GTDB:gtdb_class=c__Eremiobacteria:gtdb_domain=d__Bacteria:gtdb_family=f__Baltobacteraceae:gtdb_genus=g__Velthaea:gtdb_order=o__Baltobacterales:gtdb_phylum=p__Eremiobacterota:gtdb_species=s__Velthaea versatilis:heptad=MCP-44H:species=d__Bacteria_p__Eremiobacterota_c__Eremiobacteria_o__Baltobacterales_f__Baltobacteraceae_g__Velthaea_s__Velthaea versatilis])0.824:0.203712[&&NHX:Sample_counter=rhiztom2--3:Type_counter=GTDB--3||capture--3:capture_class_counter=c__Alphaproteobacteria--2||c__Gammaproteobacteria--1:capture_domain_counter=d__Bacteria--3:capture_family_counter=f__Beijerinckiaceae--1||f__Enterobacteriaceae--1||f__Rhodospirillaceae--1:capture_genus_counter=g__Microvirga--1||g__Pectobacterium--1||g__Rhodospira--1:capture_order_counter=o__Enterobacterales--1||o__Rhizobiales--1||o__Rhodospirillales--1:capture_phylum_counter=p__Proteobacteria--3:capture_species_counter=s__Microvirga sp016427565--1||s__Pectobacterium aquaticum--1||s__Rhodospira marina--1:gtdb_class_counter=c__Eremiobacteria--1||c__Gammaproteobacteria--2:gtdb_domain_counter=d__Bacteria--3:gtdb_family_counter=f__Baltobacteraceae--1||f__Methylomonadaceae--2:gtdb_genus_counter=g__Methylomonas--2||g__Velthaea--1:gtdb_order_counter=o__Baltobacterales--1||o__Methylococcales--2:gtdb_phylum_counter=p__Eremiobacterota--1||p__Proteobacteria--2:gtdb_species_counter=s__Methylomonas sp002083615--1||s__Methylomonas sp002928965--1||s__Velthaea versatilis--1:heptad_counter=MCP-24H--2||MCP-44H--4:lbd_counter=:lca_tree=d__Bacteria:name=N234377:ref_name_counter=],((c82bbd72-514c-4f30-b9f9-46ec2c5276df_6@MCPsignal.302.348:0.508498[&&NHX:Sample=rhizpot2:Type=capture:capture_class=c__Myxococcia:capture_domain=d__Bacteria:capture_family=f__Anaeromyxobacteraceae:capture_genus=g__R267:capture_order=o__Myxococcales:capture_phylum=p__Myxococcota:capture_species=s__R267 sp013340205:heptad=MCP-44H],2bef570b-0bbc-4102-acf6-015f52241bce_6@MCPsignal.154.211:0.58039[&&NHX:Sample=rhiztom1:Type=capture:capture_class=c__Alphaproteobacteria:capture_domain=d__Bacteria:capture_family=f__Sphingomonadaceae:capture_genus=g__Sphingomonas:capture_order=o__Sphingomonadales:capture_phylum=p__Proteobacteria:capture_species=s__Sphingomonas sp017745215:heptad=MCP-40H])0.574:0.267226[&&NHX:Sample_counter=rhizpot2--1||rhiztom1--1:Type_counter=capture--2:capture_class_counter=c__Alphaproteobacteria--1||c__Myxococcia--1:capture_domain_counter=d__Bacteria--2:capture_family_counter=f__Anaeromyxobacteraceae--1||f__Sphingomonadaceae--1:capture_genus_counter=g__R267--1||g__Sphingomonas--1:capture_order_counter=o__Myxococcales--1||o__Sphingomonadales--1:capture_phylum_counter=p__Myxococcota--1||p__Proteobacteria--1:capture_species_counter=s__R267 sp013340205--1||s__Sphingomonas sp017745215--1:gtdb_class_counter=:gtdb_domain_counter=:gtdb_family_counter=:gtdb_genus_counter=:gtdb_order_counter=:gtdb_phylum_counter=:gtdb_species_counter=:heptad_counter=MCP-40H--1||MCP-44H--1:lbd_counter=:name=N234380:ref_name_counter=],67e8c5d5-7c79-4ed6-bd44-b9b0f7da2fd0_6@MCPsignal.252.305:1.3e-08[&&NHX:Sample=rhiztom2:Type=capture:capture_class=c__Alphaproteobacteria:capture_domain=d__Bacteria:capture_family=f__Acetobacteraceae:capture_genus=g__Roseomonas:capture_order=o__Acetobacterales:capture_phylum=p__Proteobacteria:capture_species=s__Roseomonas ludipueritiae:heptad=MCP-44H])0.733:0.149303[&&NHX:Sample_counter=rhizpot2--1||rhiztom1--1||rhiztom2--1:Type_counter=capture--3:capture_class_counter=c__Alphaproteobacteria--2||c__Myxococcia--1:capture_domain_counter=d__Bacteria--3:capture_family_counter=f__Acetobacteraceae--1||f__Anaeromyxobacteraceae--1||f__Sphingomonadaceae--1:capture_genus_counter=g__R267--1||g__Roseomonas--1||g__Sphingomonas--1:capture_order_counter=o__Acetobacterales--1||o__Myxococcales--1||o__Sphingomonadales--1:capture_phylum_counter=p__Myxococcota--1||p__Proteobacteria--2:capture_species_counter=s__R267 sp013340205--1||s__Roseomonas ludipueritiae--1||s__Sphingomonas sp017745215--1:gtdb_class_counter=:gtdb_domain_counter=:gtdb_family_counter=:gtdb_genus_counter=:gtdb_order_counter=:gtdb_phylum_counter=:gtdb_species_counter=:heptad_counter=MCP-40H--1||MCP-44H--2:lbd_counter=:name=N234382:ref_name_counter=])0.55:0.00774988[&&NHX:Sample_counter=rhizpot2--1||rhiztom1--1||rhiztom2--4:Type_counter=GTDB--3||capture--6:capture_class_counter=c__Alphaproteobacteria--4||c__Gammaproteobacteria--1||c__Myxococcia--1:capture_domain_counter=d__Bacteria--6:capture_family_counter=f__Acetobacteraceae--1||f__Anaeromyxobacteraceae--1||f__Beijerinckiaceae--1||f__Enterobacteriaceae--1||f__Rhodospirillaceae--1||f__Sphingomonadaceae--1:capture_genus_counter=g__Microvirga--1||g__Pectobacterium--1||g__R267--1||g__Rhodospira--1||g__Roseomonas--1||g__Sphingomonas--1:capture_order_counter=o__Acetobacterales--1||o__Enterobacterales--1||o__Myxococcales--1||o__Rhizobiales--1||o__Rhodospirillales--1||o__Sphingomonadales--1:capture_phylum_counter=p__Myxococcota--1||p__Proteobacteria--5:capture_species_counter=s__Microvirga sp016427565--1||s__Pectobacterium aquaticum--1||s__R267 sp013340205--1||s__Rhodospira marina--1||s__Roseomonas ludipueritiae--1||s__Sphingomonas sp017745215--1:gtdb_class_counter=c__Eremiobacteria--1||c__Gammaproteobacteria--2:gtdb_domain_counter=d__Bacteria--3:gtdb_family_counter=f__Baltobacteraceae--1||f__Methylomonadaceae--2:gtdb_genus_counter=g__Methylomonas--2||g__Velthaea--1:gtdb_order_counter=o__Baltobacterales--1||o__Methylococcales--2:gtdb_phylum_counter=p__Eremiobacterota--1||p__Proteobacteria--2:gtdb_species_counter=s__Methylomonas sp002083615--1||s__Methylomonas sp002928965--1||s__Velthaea versatilis--1:heptad_counter=MCP-24H--2||MCP-40H--1||MCP-44H--6:lbd_counter=:lca_tree=d__Bacteria:name=N234383:ref_name_counter=])0:5e-09[&&NHX:Sample_counter=rhizpot2--1||rhiztom1--1||rhiztom2--6:Type_counter=GTDB--3||capture--8:capture_class_counter=c__Alphaproteobacteria--6||c__Gammaproteobacteria--1||c__Myxococcia--1:capture_domain_counter=d__Bacteria--8:capture_family_counter=f__Acetobacteraceae--1||f__Anaeromyxobacteraceae--1||f__Azospirillaceae--1||f__Beijerinckiaceae--1||f__Enterobacteriaceae--1||f__Rhodospirillaceae--2||f__Sphingomonadaceae--1:capture_genus_counter=g__Azospirillum--1||g__Microvirga--1||g__Pectobacterium--1||g__R267--1||g__Rhodospira--2||g__Roseomonas--1||g__Sphingomonas--1:capture_order_counter=o__Acetobacterales--1||o__Azospirillales--1||o__Enterobacterales--1||o__Myxococcales--1||o__Rhizobiales--1||o__Rhodospirillales--2||o__Sphingomonadales--1:capture_phylum_counter=p__Myxococcota--1||p__Proteobacteria--7:capture_species_counter=s__Azospirillum thiophilum--1||s__Microvirga sp016427565--1||s__Pectobacterium aquaticum--1||s__R267 sp013340205--1||s__Rhodospira marina--2||s__Roseomonas ludipueritiae--1||s__Sphingomonas sp017745215--1:gtdb_class_counter=c__Eremiobacteria--1||c__Gammaproteobacteria--2:gtdb_domain_counter=d__Bacteria--3:gtdb_family_counter=f__Baltobacteraceae--1||f__Methylomonadaceae--2:gtdb_genus_counter=g__Methylomonas--2||g__Velthaea--1:gtdb_order_counter=o__Baltobacterales--1||o__Methylococcales--2:gtdb_phylum_counter=p__Eremiobacterota--1||p__Proteobacteria--2:gtdb_species_counter=s__Methylomonas sp002083615--1||s__Methylomonas sp002928965--1||s__Velthaea versatilis--1:heptad_counter=MCP-24H--2||MCP-40H--1||MCP-44H--8:lbd_counter=:lca_tree=d__Bacteria:name=N234384:ref_name_counter=])0.206:5e-09[&&NHX:Sample_counter=rhizpot2--1||rhiztom1--1||rhiztom2--8:Type_counter=GTDB--3||capture--10:capture_class_counter=c__Alphaproteobacteria--6||c__Desulfovibrionia--1||c__Gammaproteobacteria--2||c__Myxococcia--1:capture_domain_counter=d__Bacteria--10:capture_family_counter=f__Acetobacteraceae--1||f__Anaeromyxobacteraceae--1||f__Azospirillaceae--1||f__Beijerinckiaceae--1||f__Desulfovibrionaceae--1||f__Enterobacteriaceae--1||f__Oleiphilaceae--1||f__Rhodospirillaceae--2||f__Sphingomonadaceae--1:capture_genus_counter=g__Azospirillum--1||g__Marinobacter--1||g__Microvirga--1||g__Pectobacterium--1||g__Pseudodesulfovibrio--1||g__R267--1||g__Rhodospira--2||g__Roseomonas--1||g__Sphingomonas--1:capture_order_counter=o__Acetobacterales--1||o__Azospirillales--1||o__Desulfovibrionales--1||o__Enterobacterales--1||o__Myxococcales--1||o__Pseudomonadales--1||o__Rhizobiales--1||o__Rhodospirillales--2||o__Sphingomonadales--1:capture_phylum_counter=p__Desulfobacterota_I--1||p__Myxococcota--1||p__Proteobacteria--8:capture_species_counter=s__Azospirillum thiophilum--1||s__Marinobacter sp008107725--1||s__Microvirga sp016427565--1||s__Pectobacterium aquaticum--1||s__Pseudodesulfovibrio sp008001235--1||s__R267 sp013340205--1||s__Rhodospira marina--2||s__Roseomonas ludipueritiae--1||s__Sphingomonas sp017745215--1:gtdb_class_counter=c__Eremiobacteria--1||c__Gammaproteobacteria--2:gtdb_domain_counter=d__Bacteria--3:gtdb_family_counter=f__Baltobacteraceae--1||f__Methylomonadaceae--2:gtdb_genus_counter=g__Methylomonas--2||g__Velthaea--1:gtdb_order_counter=o__Baltobacterales--1||o__Methylococcales--2:gtdb_phylum_counter=p__Eremiobacterota--1||p__Proteobacteria--2:gtdb_species_counter=s__Methylomonas sp002083615--1||s__Methylomonas sp002928965--1||s__Velthaea versatilis--1:heptad_counter=MCP-24H--2||MCP-40H--1||MCP-44H--10:lbd_counter=:lca_tree=d__Bacteria:name=N234385:ref_name_counter=],(41ef9eaa-5b32-4ac3-bc44-66368fd6a5bf_3@MCPsignal.562.613:5e-09[&&NHX:Sample=rhiztom2:Type=capture:capture_class=c__Gammaproteobacteria:capture_domain=d__Bacteria:capture_family=f__Enterobacteriaceae:capture_genus=g__Pectobacterium:capture_order=o__Enterobacterales:capture_phylum=p__Proteobacteria:capture_species=s__Pectobacterium aquaticum:heptad=MCP-44H],daca3b28-cef7-4650-b660-788eff8e2678_1@MCPsignal.140.172:5e-09[&&NHX:Sample=rhiztom2:Type=capture:capture_class=c__Desulfitobacteriia:capture_domain=d__Bacteria:capture_family=f__Heliobacteriaceae:capture_genus=g__Heliomicrobium:capture_order=o__Heliobacteriales:capture_phylum=p__Firmicutes_B:capture_species=s__Heliomicrobium gestii:heptad=MCP-24H])0.887:5e-09[&&NHX:Sample_counter=rhiztom2--2:Type_counter=capture--2:capture_class_counter=c__Desulfitobacteriia--1||c__Gammaproteobacteria--1:capture_domain_counter=d__Bacteria--2:capture_family_counter=f__Enterobacteriaceae--1||f__Heliobacteriaceae--1:capture_genus_counter=g__Heliomicrobium--1||g__Pectobacterium--1:capture_order_counter=o__Enterobacterales--1||o__Heliobacteriales--1:capture_phylum_counter=p__Firmicutes_B--1||p__Proteobacteria--1:capture_species_counter=s__Heliomicrobium gestii--1||s__Pectobacterium aquaticum--1:gtdb_class_counter=:gtdb_domain_counter=:gtdb_family_counter=:gtdb_genus_counter=:gtdb_order_counter=:gtdb_phylum_counter=:gtdb_species_counter=:heptad_counter=MCP-24H--1||MCP-44H--1:lbd_counter=:name=N234388:ref_name_counter=])0:5e-09[&&NHX:Sample_counter=rhizpot2--1||rhiztom1--1||rhiztom2--10:Type_counter=GTDB--3||capture--12:capture_class_counter=c__Alphaproteobacteria--6||c__Desulfitobacteriia--1||c__Desulfovibrionia--1||c__Gammaproteobacteria--3||c__Myxococcia--1:capture_domain_counter=d__Bacteria--12:capture_family_counter=f__Acetobacteraceae--1||f__Anaeromyxobacteraceae--1||f__Azospirillaceae--1||f__Beijerinckiaceae--1||f__Desulfovibrionaceae--1||f__Enterobacteriaceae--2||f__Heliobacteriaceae--1||f__Oleiphilaceae--1||f__Rhodospirillaceae--2||f__Sphingomonadaceae--1:capture_genus_counter=g__Azospirillum--1||g__Heliomicrobium--1||g__Marinobacter--1||g__Microvirga--1||g__Pectobacterium--2||g__Pseudodesulfovibrio--1||g__R267--1||g__Rhodospira--2||g__Roseomonas--1||g__Sphingomonas--1:capture_order_counter=o__Acetobacterales--1||o__Azospirillales--1||o__Desulfovibrionales--1||o__Enterobacterales--2||o__Heliobacteriales--1||o__Myxococcales--1||o__Pseudomonadales--1||o__Rhizobiales--1||o__Rhodospirillales--2||o__Sphingomonadales--1:capture_phylum_counter=p__Desulfobacterota_I--1||p__Firmicutes_B--1||p__Myxococcota--1||p__Proteobacteria--9:capture_species_counter=s__Azospirillum thiophilum--1||s__Heliomicrobium gestii--1||s__Marinobacter sp008107725--1||s__Microvirga sp016427565--1||s__Pectobacterium aquaticum--2||s__Pseudodesulfovibrio sp008001235--1||s__R267 sp013340205--1||s__Rhodospira marina--2||s__Roseomonas ludipueritiae--1||s__Sphingomonas sp017745215--1:gtdb_class_counter=c__Eremiobacteria--1||c__Gammaproteobacteria--2:gtdb_domain_counter=d__Bacteria--3:gtdb_family_counter=f__Baltobacteraceae--1||f__Methylomonadaceae--2:gtdb_genus_counter=g__Methylomonas--2||g__Velthaea--1:gtdb_order_counter=o__Baltobacterales--1||o__Methylococcales--2:gtdb_phylum_counter=p__Eremiobacterota--1||p__Proteobacteria--2:gtdb_species_counter=s__Methylomonas sp002083615--1||s__Methylomonas sp002928965--1||s__Velthaea versatilis--1:heptad_counter=MCP-24H--3||MCP-40H--1||MCP-44H--11:lbd_counter=:lca_tree=d__Bacteria:name=N234389:ref_name_counter=],a460e18c-f498-4df2-ae4d-fee51771cd1b_2@MCPsignal.29.86:5e-09[&&NHX:Sample=rhiztom1:Type=capture:capture_class=c__Desulfovibrionia:capture_domain=d__Bacteria:capture_family=f__Desulfovibrionaceae:capture_genus=g__Pseudodesulfovibrio:capture_order=o__Desulfovibrionales:capture_phylum=p__Desulfobacterota_I:capture_species=s__Pseudodesulfovibrio sp008001235:heptad=MCP-44H])0:6e-09[&&NHX:Sample_counter=rhizpot2--1||rhiztom1--2||rhiztom2--10:Type_counter=GTDB--3||capture--13:capture_class_counter=c__Alphaproteobacteria--6||c__Desulfitobacteriia--1||c__Desulfovibrionia--2||c__Gammaproteobacteria--3||c__Myxococcia--1:capture_domain_counter=d__Bacteria--13:capture_family_counter=f__Acetobacteraceae--1||f__Anaeromyxobacteraceae--1||f__Azospirillaceae--1||f__Beijerinckiaceae--1||f__Desulfovibrionaceae--2||f__Enterobacteriaceae--2||f__Heliobacteriaceae--1||f__Oleiphilaceae--1||f__Rhodospirillaceae--2||f__Sphingomonadaceae--1:capture_genus_counter=g__Azospirillum--1||g__Heliomicrobium--1||g__Marinobacter--1||g__Microvirga--1||g__Pectobacterium--2||g__Pseudodesulfovibrio--2||g__R267--1||g__Rhodospira--2||g__Roseomonas--1||g__Sphingomonas--1:capture_order_counter=o__Acetobacterales--1||o__Azospirillales--1||o__Desulfovibrionales--2||o__Enterobacterales--2||o__Heliobacteriales--1||o__Myxococcales--1||o__Pseudomonadales--1||o__Rhizobiales--1||o__Rhodospirillales--2||o__Sphingomonadales--1:capture_phylum_counter=p__Desulfobacterota_I--2||p__Firmicutes_B--1||p__Myxococcota--1||p__Proteobacteria--9:capture_species_counter=s__Azospirillum thiophilum--1||s__Heliomicrobium gestii--1||s__Marinobacter sp008107725--1||s__Microvirga sp016427565--1||s__Pectobacterium aquaticum--2||s__Pseudodesulfovibrio sp008001235--2||s__R267 sp013340205--1||s__Rhodospira marina--2||s__Roseomonas ludipueritiae--1||s__Sphingomonas sp017745215--1:gtdb_class_counter=c__Eremiobacteria--1||c__Gammaproteobacteria--2:gtdb_domain_counter=d__Bacteria--3:gtdb_family_counter=f__Baltobacteraceae--1||f__Methylomonadaceae--2:gtdb_genus_counter=g__Methylomonas--2||g__Velthaea--1:gtdb_order_counter=o__Baltobacterales--1||o__Methylococcales--2:gtdb_phylum_counter=p__Eremiobacterota--1||p__Proteobacteria--2:gtdb_species_counter=s__Methylomonas sp002083615--1||s__Methylomonas sp002928965--1||s__Velthaea versatilis--1:heptad_counter=MCP-24H--3||MCP-40H--1||MCP-44H--12:lbd_counter=:lca_tree=d__Bacteria:name=N234391:ref_name_counter=],30cf2948-1b03-4c60-ad91-ce517071de71_1@MCPsignal.109.157:5e-09[&&NHX:Sample=rhiztom2:Type=capture:capture_class=c__Desulfovibrionia:capture_domain=d__Bacteria:capture_family=f__Desulfovibrionaceae:capture_genus=g__Pseudodesulfovibrio:capture_order=o__Desulfovibrionales:capture_phylum=p__Desulfobacterota_I:capture_species=s__Pseudodesulfovibrio sp008001235:heptad=MCP-44H])0.876:0.105734[&&NHX:Sample_counter=rhizpot2--1||rhiztom1--2||rhiztom2--11:Type_counter=GTDB--3||capture--14:capture_class_counter=c__Alphaproteobacteria--6||c__Desulfitobacteriia--1||c__Desulfovibrionia--3||c__Gammaproteobacteria--3||c__Myxococcia--1:capture_domain_counter=d__Bacteria--14:capture_family_counter=f__Acetobacteraceae--1||f__Anaeromyxobacteraceae--1||f__Azospirillaceae--1||f__Beijerinckiaceae--1||f__Desulfovibrionaceae--3||f__Enterobacteriaceae--2||f__Heliobacteriaceae--1||f__Oleiphilaceae--1||f__Rhodospirillaceae--2||f__Sphingomonadaceae--1:capture_genus_counter=g__Azospirillum--1||g__Heliomicrobium--1||g__Marinobacter--1||g__Microvirga--1||g__Pectobacterium--2||g__Pseudodesulfovibrio--3||g__R267--1||g__Rhodospira--2||g__Roseomonas--1||g__Sphingomonas--1:capture_order_counter=o__Acetobacterales--1||o__Azospirillales--1||o__Desulfovibrionales--3||o__Enterobacterales--2||o__Heliobacteriales--1||o__Myxococcales--1||o__Pseudomonadales--1||o__Rhizobiales--1||o__Rhodospirillales--2||o__Sphingomonadales--1:capture_phylum_counter=p__Desulfobacterota_I--3||p__Firmicutes_B--1||p__Myxococcota--1||p__Proteobacteria--9:capture_species_counter=s__Azospirillum thiophilum--1||s__Heliomicrobium gestii--1||s__Marinobacter sp008107725--1||s__Microvirga sp016427565--1||s__Pectobacterium aquaticum--2||s__Pseudodesulfovibrio sp008001235--3||s__R267 sp013340205--1||s__Rhodospira marina--2||s__Roseomonas ludipueritiae--1||s__Sphingomonas sp017745215--1:gtdb_class_counter=c__Eremiobacteria--1||c__Gammaproteobacteria--2:gtdb_domain_counter=d__Bacteria--3:gtdb_family_counter=f__Baltobacteraceae--1||f__Methylomonadaceae--2:gtdb_genus_counter=g__Methylomonas--2||g__Velthaea--1:gtdb_order_counter=o__Baltobacterales--1||o__Methylococcales--2:gtdb_phylum_counter=p__Eremiobacterota--1||p__Proteobacteria--2:gtdb_species_counter=s__Methylomonas sp002083615--1||s__Methylomonas sp002928965--1||s__Velthaea versatilis--1:heptad_counter=MCP-24H--3||MCP-40H--1||MCP-44H--13:lbd_counter=:lca_tree=d__Bacteria:name=N234393:ref_name_counter=],((8a15678a-3770-4f4f-96e7-9f6931b56c1b_5@MCPsignal.277.300:0.136465[&&NHX:Sample=rhiztom3:Type=capture:capture_class=c__Gammaproteobacteria:capture_domain=d__Bacteria:capture_family=f__Pseudomonadaceae:capture_genus=g__Pseudomonas_E:capture_order=o__Pseudomonadales:capture_phylum=p__Proteobacteria:capture_species=s__Pseudomonas_E sp003033885:heptad=MCP-40H],((9061610e-5e28-4bff-b15a-eb6cd47861ee_3@MCPsignal.17.97:5e-09[&&NHX:Sample=rhizpot1:Type=capture:besthit=95.0:bitscore=135.0:capture_class=c__Gammaproteobacteria:capture_domain=d__Bacteria:capture_family=f__Thiobacillaceae:capture_genus=g__PFJX01:capture_order=o__Burkholderiales:capture_phylum=p__Proteobacteria:capture_species=s__PFJX01 sp903883985:evalue=5.24e-42:gapopen=0.0:heptad=MCP-44H:length=80.0:mismatch=4.0:qcovhsp=100.0:qend=80.0:qstart=1.0:ref_name=GB_GCA_003223455.1_protein.faa_QHVE01000034.1_15@PF00015_full_PFAM.361.517:scovhsp=51.3:send=96.0:sstart=17.0],GB_GCA_003223455.1_protein.faa_QHVE01000034.1_15@PF00015_full_PFAM.361.517:0.0372887[&&NHX:Type=GTDB:gtdb_class=c__Gemmatimonadetes:gtdb_domain=d__Bacteria:gtdb_family=f__Gemmatimonadaceae:gtdb_genus=g__AG11:gtdb_order=o__Gemmatimonadales:gtdb_phylum=p__Gemmatimonadota:gtdb_species=s__AG11 sp003223455:heptad=MCP-44H:species=d__Bacteria_p__Gemmatimonadota_c__Gemmatimonadetes_o__Gemmatimonadales_f__Gemmatimonadaceae_g__AG11_s__AG11 sp003223455])0.142:0.00741362[&&NHX:Sample_counter=rhizpot1--1:Type_counter=GTDB--1||capture--1:besthit_avg=95.0:besthit_max=95.0:besthit_min=95.0:besthit_std=0:besthit_sum=95.0:bitscore_avg=135.0:bitscore_max=135.0:bitscore_min=135.0:bitscore_std=0:bitscore_sum=135.0:capture_class_counter=c__Gammaproteobacteria--1:capture_domain_counter=d__Bacteria--1:capture_family_counter=f__Thiobacillaceae--1:capture_genus_counter=g__PFJX01--1:capture_order_counter=o__Burkholderiales--1:capture_phylum_counter=p__Proteobacteria--1:capture_species_counter=s__PFJX01 sp903883985--1:evalue_avg=5.24e-42:evalue_max=5.24e-42:evalue_min=5.24e-42:evalue_std=0:evalue_sum=5.24e-42:gapopen_avg=0.0:gapopen_max=0.0:gapopen_min=0.0:gapopen_std=0:gapopen_sum=0.0:gtdb_class_counter=c__Gemmatimonadetes--1:gtdb_domain_counter=d__Bacteria--1:gtdb_family_counter=f__Gemmatimonadaceae--1:gtdb_genus_counter=g__AG11--1:gtdb_order_counter=o__Gemmatimonadales--1:gtdb_phylum_counter=p__Gemmatimonadota--1:gtdb_species_counter=s__AG11 sp003223455--1:heptad_counter=MCP-44H--2:lbd_counter=:lca_tree=s__AG11 sp003223455:length_avg=80.0:length_max=80.0:length_min=80.0:length_std=0:length_sum=80.0:mismatch_avg=4.0:mismatch_max=4.0:mismatch_min=4.0:mismatch_std=0:mismatch_sum=4.0:name=N234397:qcovhsp_avg=100.0:qcovhsp_max=100.0:qcovhsp_min=100.0:qcovhsp_std=0:qcovhsp_sum=100.0:qend_avg=80.0:qend_max=80.0:qend_min=80.0:qend_std=0:qend_sum=80.0:qstart_avg=1.0:qstart_max=1.0:qstart_min=1.0:qstart_std=0:qstart_sum=1.0:ref_name_counter=GB_GCA_003223455.1_protein.faa_QHVE01000034.1_15@PF00015_full_PFAM.361.517--1:scovhsp_avg=51.3:scovhsp_max=51.3:scovhsp_min=51.3:scovhsp_std=0:scovhsp_sum=51.3:send_avg=96.0:send_max=96.0:send_min=96.0:send_std=0:send_sum=96.0:sstart_avg=17.0:sstart_max=17.0:sstart_min=17.0:sstart_std=0:sstart_sum=17.0],((30b657e4-1fe5-4b34-922d-2cc72f2a2d0c_5@MCPsignal.154.293:0.0396359[&&NHX:Sample=rhizpot1:Type=capture:besthit=87.1:bitscore=199.0:capture_class=c__Gammaproteobacteria:capture_domain=d__Bacteria:capture_family=f__Thiobacillaceae:capture_genus=g__PFJX01:capture_order=o__Burkholderiales:capture_phylum=p__Proteobacteria:capture_species=s__PFJX01 sp903883985:evalue=3.16e-66:gapopen=1.0:heptad=MCP-44H:length=139.0:mismatch=17.0:qcovhsp=100.0:qend=139.0:qstart=1.0:ref_name=GB_GCA_003223455.1_protein.faa_QHVE01000034.1_15@PF00015_full_PFAM.361.517:scovhsp=88.5:send=148.0:sstart=11.0],(710321a7-6b35-4ecb-909f-177476766a06_4@MCPsignal.647.730:0.0419206[&&NHX:Sample=rhizpot3:Type=capture:besthit=88.0:bitscore=127.0:capture_class=c__Gammaproteobacteria:capture_domain=d__Bacteria:capture_family=f__Rhodocyclaceae:capture_genus=g__Azonexus:capture_order=o__Burkholderiales:capture_phylum=p__Proteobacteria:capture_species=s__Azonexus sp002470165:evalue=6.49e-39:gapopen=0.0:heptad=MCP-44H:length=83.0:mismatch=10.0:qcovhsp=100.0:qend=83.0:qstart=1.0:ref_name=GB_GCA_003223455.1_protein.faa_QHVE01000034.1_15@PF00015_full_PFAM.361.517:scovhsp=53.2:send=131.0:sstart=49.0],(9dc45292-856f-481f-94a3-cd604914ae1b_2@MCPsignal.352.432:0.111796[&&NHX:Sample=rhizpot1:Type=capture:capture_class=c__Gammaproteobacteria:capture_domain=d__Bacteria:capture_family=f__Rhodocyclaceae:capture_genus=g__Azonexus:capture_order=o__Burkholderiales:capture_phylum=p__Proteobacteria:capture_species=s__Azonexus sp002470165:heptad=MCP-44H],f08df9d3-6c7b-42fc-9313-39940f81c991_6@MCPsignal.282.361:1.40457[&&NHX:Sample=rhiztom2:Type=capture:capture_class=c__Gammaproteobacteria:capture_domain=d__Bacteria:capture_family=f__Shewanellaceae:capture_genus=g__Shewanella:capture_order=o__Enterobacterales:capture_phylum=p__Proteobacteria:capture_species=s__Shewanella chilikensis:heptad=MCP-44H])0.739:0.162117[&&NHX:Sample_counter=rhizpot1--1||rhiztom2--1:Type_counter=capture--2:capture_class_counter=c__Gammaproteobacteria--2:capture_domain_counter=d__Bacteria--2:capture_family_counter=f__Rhodocyclaceae--1||f__Shewanellaceae--1:capture_genus_counter=g__Azonexus--1||g__Shewanella--1:capture_order_counter=o__Burkholderiales--1||o__Enterobacterales--1:capture_phylum_counter=p__Proteobacteria--2:capture_species_counter=s__Azonexus sp002470165--1||s__Shewanella chilikensis--1:gtdb_class_counter=:gtdb_domain_counter=:gtdb_family_counter=:gtdb_genus_counter=:gtdb_order_counter=:gtdb_phylum_counter=:gtdb_species_counter=:heptad_counter=MCP-44H--2:lbd_counter=:name=N234402:ref_name_counter=])0:5e-09[&&NHX:Sample_counter=rhizpot1--1||rhizpot3--1||rhiztom2--1:Type_counter=capture--3:besthit_avg=88.0:besthit_max=88.0:besthit_min=88.0:besthit_std=0:besthit_sum=88.0:bitscore_avg=127.0:bitscore_max=127.0:bitscore_min=127.0:bitscore_std=0:bitscore_sum=127.0:capture_class_counter=c__Gammaproteobacteria--3:capture_domain_counter=d__Bacteria--3:capture_family_counter=f__Rhodocyclaceae--2||f__Shewanellaceae--1:capture_genus_counter=g__Azonexus--2||g__Shewanella--1:capture_order_counter=o__Burkholderiales--2||o__Enterobacterales--1:capture_phylum_counter=p__Proteobacteria--3:capture_species_counter=s__Azonexus sp002470165--2||s__Shewanella chilikensis--1:evalue_avg=6.49e-39:evalue_max=6.49e-39:evalue_min=6.49e-39:evalue_std=0:evalue_sum=6.49e-39:gapopen_avg=0.0:gapopen_max=0.0:gapopen_min=0.0:gapopen_std=0:gapopen_sum=0.0:gtdb_class_counter=:gtdb_domain_counter=:gtdb_family_counter=:gtdb_genus_counter=:gtdb_order_counter=:gtdb_phylum_counter=:gtdb_species_counter=:heptad_counter=MCP-44H--3:lbd_counter=:length_avg=83.0:length_max=83.0:length_min=83.0:length_std=0:length_sum=83.0:mismatch_avg=10.0:mismatch_max=10.0:mismatch_min=10.0:mismatch_std=0:mismatch_sum=10.0:name=N234403:qcovhsp_avg=100.0:qcovhsp_max=100.0:qcovhsp_min=100.0:qcovhsp_std=0:qcovhsp_sum=100.0:qend_avg=83.0:qend_max=83.0:qend_min=83.0:qend_std=0:qend_sum=83.0:qstart_avg=1.0:qstart_max=1.0:qstart_min=1.0:qstart_std=0:qstart_sum=1.0:ref_name_counter=GB_GCA_003223455.1_protein.faa_QHVE01000034.1_15@PF00015_full_PFAM.361.517--1:scovhsp_avg=53.2:scovhsp_max=53.2:scovhsp_min=53.2:scovhsp_std=0:scovhsp_sum=53.2:send_avg=131.0:send_max=131.0:send_min=131.0:send_std=0:send_sum=131.0:sstart_avg=49.0:sstart_max=49.0:sstart_min=49.0:sstart_std=0:sstart_sum=49.0])0:5e-09[&&NHX:Sample_counter=rhizpot1--2||rhizpot3--1||rhiztom2--1:Type_counter=capture--4:besthit_avg=87.55:besthit_max=88.0:besthit_min=87.1:besthit_std=0.6363961030678968:besthit_sum=175.1:bitscore_avg=163.0:bitscore_max=199.0:bitscore_min=127.0:bitscore_std=50.91168824543142:bitscore_sum=326.0:capture_class_counter=c__Gammaproteobacteria--4:capture_domain_counter=d__Bacteria--4:capture_family_counter=f__Rhodocyclaceae--2||f__Shewanellaceae--1||f__Thiobacillaceae--1:capture_genus_counter=g__Azonexus--2||g__PFJX01--1||g__Shewanella--1:capture_order_counter=o__Burkholderiales--3||o__Enterobacterales--1:capture_phylum_counter=p__Proteobacteria--4:capture_species_counter=s__Azonexus sp002470165--2||s__PFJX01 sp903883985--1||s__Shewanella chilikensis--1:evalue_avg=3.245e-39:evalue_max=6.49e-39:evalue_min=3.16e-66:evalue_std=4.589123009900693e-39:evalue_sum=6.49e-39:gapopen_avg=0.5:gapopen_max=1.0:gapopen_min=0.0:gapopen_std=0.7071067811865476:gapopen_sum=1.0:gtdb_class_counter=:gtdb_domain_counter=:gtdb_family_counter=:gtdb_genus_counter=:gtdb_order_counter=:gtdb_phylum_counter=:gtdb_species_counter=:heptad_counter=MCP-44H--4:lbd_counter=:length_avg=111.0:length_max=139.0:length_min=83.0:length_std=39.59797974644666:length_sum=222.0:mismatch_avg=13.5:mismatch_max=17.0:mismatch_min=10.0:mismatch_std=4.949747468305833:mismatch_sum=27.0:name=N234404:qcovhsp_avg=100.0:qcovhsp_max=100.0:qcovhsp_min=100.0:qcovhsp_std=0.0:qcovhsp_sum=200.0:qend_avg=111.0:qend_max=139.0:qend_min=83.0:qend_std=39.59797974644666:qend_sum=222.0:qstart_avg=1.0:qstart_max=1.0:qstart_min=1.0:qstart_std=0.0:qstart_sum=2.0:ref_name_counter=GB_GCA_003223455.1_protein.faa_QHVE01000034.1_15@PF00015_full_PFAM.361.517--2:scovhsp_avg=70.85:scovhsp_max=88.5:scovhsp_min=53.2:scovhsp_std=24.960869375885125:scovhsp_sum=141.7:send_avg=139.5:send_max=148.0:send_min=131.0:send_std=12.020815280171307:send_sum=279.0:sstart_avg=30.0:sstart_max=49.0:sstart_min=11.0:sstart_std=26.870057685088806:sstart_sum=60.0],(445894c8-7e32-4840-b35c-190abef99a07_1@MCPsignal.506.633:0.113344[&&NHX:Sample=rhizpot1:Type=capture:besthit=79.8:bitscore=167.0:capture_class=c__Gammaproteobacteria:capture_domain=d__Bacteria:capture_family=f__Thiobacillaceae:capture_genus=g__PFJX01:capture_order=o__Burkholderiales:capture_phylum=p__Proteobacteria:capture_species=s__PFJX01 sp903883985:evalue=5.9e-54:gapopen=2.0:heptad=MCP-44H:length=129.0:mismatch=21.0:qcovhsp=100.0:qend=127.0:qstart=1.0:ref_name=GB_GCA_003223455.1_protein.faa_QHVE01000034.1_15@PF00015_full_PFAM.361.517:scovhsp=80.8:send=137.0:sstart=12.0],(264505e5-93ea-4795-8f1b-f97f9e2d15c3_4@MCPsignal.757.895:0.00727886[&&NHX:Sample=rhizpot3:Type=capture:besthit=89.1:bitscore=213.0:capture_class=c__Thermoleophilia:capture_domain=d__Bacteria:capture_family=f__Solirubrobacteraceae:capture_genus=g__Conexibacter:capture_order=o__Solirubrobacterales:capture_phylum=p__Actinobacteriota:capture_species=s__Conexibacter arvalis:evalue=1e-71:gapopen=0.0:heptad=MCP-44H:length=138.0:mismatch=15.0:qcovhsp=100.0:qend=138.0:qstart=1.0:ref_name=GB_GCA_003223455.1_protein.faa_QHVE01000034.1_15@PF00015_full_PFAM.361.517:scovhsp=88.5:send=149.0:sstart=12.0],f9961626-f044-4a35-9c95-b57142329c9a_6@MCPsignal.655.746:5e-09[&&NHX:Sample=rhizpot3:Type=capture:besthit=87.9:bitscore=140.0:capture_class=c__Negativicutes:capture_domain=d__Bacteria:capture_family=f__Selenomonadaceae:capture_genus=g__UBA2897:capture_order=o__Selenomonadales:capture_phylum=p__Firmicutes_C:capture_species=s__UBA2897 sp900316275:evalue=8.71e-44:gapopen=0.0:heptad=MCP-44H:length=91.0:mismatch=11.0:qcovhsp=100.0:qend=91.0:qstart=1.0:ref_name=GB_GCA_003223455.1_protein.faa_QHVE01000034.1_15@PF00015_full_PFAM.361.517:scovhsp=58.3:send=149.0:sstart=59.0])0.918:0.0154275[&&NHX:Sample_counter=rhizpot3--2:Type_counter=capture--2:besthit_avg=88.5:besthit_max=89.1:besthit_min=87.9:besthit_std=0.8485281374238489:besthit_sum=177.0:bitscore_avg=176.5:bitscore_max=213.0:bitscore_min=140.0:bitscore_std=51.61879502661797:bitscore_sum=353.0:capture_class_counter=c__Negativicutes--1||c__Thermoleophilia--1:capture_domain_counter=d__Bacteria--2:capture_family_counter=f__Selenomonadaceae--1||f__Solirubrobacteraceae--1:capture_genus_counter=g__Conexibacter--1||g__UBA2897--1:capture_order_counter=o__Selenomonadales--1||o__Solirubrobacterales--1:capture_phylum_counter=p__Actinobacteriota--1||p__Firmicutes_C--1:capture_species_counter=s__Conexibacter arvalis--1||s__UBA2897 sp900316275--1:evalue_avg=4.355e-44:evalue_max=8.71e-44:evalue_min=1e-71:evalue_std=6.158900064134829e-44:evalue_sum=8.71e-44:gapopen_avg=0.0:gapopen_max=0.0:gapopen_min=0.0:gapopen_std=0.0:gapopen_sum=0.0:gtdb_class_counter=:gtdb_domain_counter=:gtdb_family_counter=:gtdb_genus_counter=:gtdb_order_counter=:gtdb_phylum_counter=:gtdb_species_counter=:heptad_counter=MCP-44H--2:lbd_counter=:length_avg=114.5:length_max=138.0:length_min=91.0:length_std=33.23401871576773:length_sum=229.0:mismatch_avg=13.0:mismatch_max=15.0:mismatch_min=11.0:mismatch_std=2.8284271247461903:mismatch_sum=26.0:name=N234408:qcovhsp_avg=100.0:qcovhsp_max=100.0:qcovhsp_min=100.0:qcovhsp_std=0.0:qcovhsp_sum=200.0:qend_avg=114.5:qend_max=138.0:qend_min=91.0:qend_std=33.23401871576773:qend_sum=229.0:qstart_avg=1.0:qstart_max=1.0:qstart_min=1.0:qstart_std=0.0:qstart_sum=2.0:ref_name_counter=GB_GCA_003223455.1_protein.faa_QHVE01000034.1_15@PF00015_full_PFAM.361.517--2:scovhsp_avg=73.4:scovhsp_max=88.5:scovhsp_min=58.3:scovhsp_std=21.354624791833736:scovhsp_sum=146.8:send_avg=149.0:send_max=149.0:send_min=149.0:send_std=0.0:send_sum=298.0:sstart_avg=35.5:sstart_max=59.0:sstart_min=12.0:sstart_std=33.23401871576773:sstart_sum=71.0])0:5e-09[&&NHX:Sample_counter=rhizpot1--1||rhizpot3--2:Type_counter=capture--3:besthit_avg=85.59999999999998:besthit_max=89.1:besthit_min=79.8:besthit_std=5.058655947976696:besthit_sum=256.79999999999995:bitscore_avg=173.33333333333334:bitscore_max=213.0:bitscore_min=140.0:bitscore_std=36.90979996333404:bitscore_sum=520.0:capture_class_counter=c__Gammaproteobacteria--1||c__Negativicutes--1||c__Thermoleophilia--1:capture_domain_counter=d__Bacteria--3:capture_family_counter=f__Selenomonadaceae--1||f__Solirubrobacteraceae--1||f__Thiobacillaceae--1:capture_genus_counter=g__Conexibacter--1||g__PFJX01--1||g__UBA2897--1:capture_order_counter=o__Burkholderiales--1||o__Selenomonadales--1||o__Solirubrobacterales--1:capture_phylum_counter=p__Actinobacteriota--1||p__Firmicutes_C--1||p__Proteobacteria--1:capture_species_counter=s__Conexibacter arvalis--1||s__PFJX01 sp903883985--1||s__UBA2897 sp900316275--1:evalue_avg=2.90333333353e-44:evalue_max=8.71e-44:evalue_min=1e-71:evalue_std=5.028720844471321e-44:evalue_sum=8.710000000589999e-44:gapopen_avg=0.6666666666666666:gapopen_max=2.0:gapopen_min=0.0:gapopen_std=1.1547005383792517:gapopen_sum=2.0:gtdb_class_counter=:gtdb_domain_counter=:gtdb_family_counter=:gtdb_genus_counter=:gtdb_order_counter=:gtdb_phylum_counter=:gtdb_species_counter=:heptad_counter=MCP-44H--3:lbd_counter=:length_avg=119.33333333333333:length_max=138.0:length_min=91.0:length_std=24.94660965609021:length_sum=358.0:mismatch_avg=15.666666666666666:mismatch_max=21.0:mismatch_min=11.0:mismatch_std=5.033222956847166:mismatch_sum=47.0:name=N234409:qcovhsp_avg=100.0:qcovhsp_max=100.0:qcovhsp_min=100.0:qcovhsp_std=0.0:qcovhsp_sum=300.0:qend_avg=118.66666666666667:qend_max=138.0:qend_min=91.0:qend_std=24.583192089989723:qend_sum=356.0:qstart_avg=1.0:qstart_max=1.0:qstart_min=1.0:qstart_std=0.0:qstart_sum=3.0:ref_name_counter=GB_GCA_003223455.1_protein.faa_QHVE01000034.1_15@PF00015_full_PFAM.361.517--3:scovhsp_avg=75.86666666666667:scovhsp_max=88.5:scovhsp_min=58.3:scovhsp_std=15.692779656049892:scovhsp_sum=227.60000000000002:send_avg=145.0:send_max=149.0:send_min=137.0:send_std=6.928203230275509:send_sum=435.0:sstart_avg=27.666666666666668:sstart_max=59.0:sstart_min=12.0:sstart_std=27.135462651912412:sstart_sum=83.0])0.778:0.0169477[&&NHX:Sample_counter=rhizpot1--3||rhizpot3--3||rhiztom2--1:Type_counter=capture--7:besthit_avg=86.38:besthit_max=89.1:besthit_min=79.8:besthit_std=3.7465984572676057:besthit_sum=431.9:bitscore_avg=169.2:bitscore_max=213.0:bitscore_min=127.0:bitscore_std=36.894444026167406:bitscore_sum=846.0:capture_class_counter=c__Gammaproteobacteria--5||c__Negativicutes--1||c__Thermoleophilia--1:capture_domain_counter=d__Bacteria--7:capture_family_counter=f__Rhodocyclaceae--2||f__Selenomonadaceae--1||f__Shewanellaceae--1||f__Solirubrobacteraceae--1||f__Thiobacillaceae--2:capture_genus_counter=g__Azonexus--2||g__Conexibacter--1||g__PFJX01--2||g__Shewanella--1||g__UBA2897--1:capture_order_counter=o__Burkholderiales--4||o__Enterobacterales--1||o__Selenomonadales--1||o__Solirubrobacterales--1:capture_phylum_counter=p__Actinobacteriota--1||p__Firmicutes_C--1||p__Proteobacteria--5:capture_species_counter=s__Azonexus sp002470165--2||s__Conexibacter arvalis--1||s__PFJX01 sp903883985--2||s__Shewanella chilikensis--1||s__UBA2897 sp900316275--1:evalue_avg=1.298017420000001e-39:evalue_max=6.49e-39:evalue_min=1e-71:evalue_std=2.9024064969637312e-39:evalue_sum=6.490087100000005e-39:gapopen_avg=0.6:gapopen_max=2.0:gapopen_min=0.0:gapopen_std=0.8944271909999159:gapopen_sum=3.0:gtdb_class_counter=:gtdb_domain_counter=:gtdb_family_counter=:gtdb_genus_counter=:gtdb_order_counter=:gtdb_phylum_counter=:gtdb_species_counter=:heptad_counter=MCP-44H--7:lbd_counter=:length_avg=116.0:length_max=139.0:length_min=83.0:length_std=26.90724809414742:length_sum=580.0:mismatch_avg=14.8:mismatch_max=21.0:mismatch_min=10.0:mismatch_std=4.494441010848846:mismatch_sum=74.0:name=N234410:qcovhsp_avg=100.0:qcovhsp_max=100.0:qcovhsp_min=100.0:qcovhsp_std=0.0:qcovhsp_sum=500.0:qend_avg=115.6:qend_max=139.0:qend_min=83.0:qend_std=26.679580206592455:qend_sum=578.0:qstart_avg=1.0:qstart_max=1.0:qstart_min=1.0:qstart_std=0.0:qstart_sum=5.0:ref_name_counter=GB_GCA_003223455.1_protein.faa_QHVE01000034.1_15@PF00015_full_PFAM.361.517--5:scovhsp_avg=73.86:scovhsp_max=88.5:scovhsp_min=53.2:scovhsp_std=16.924627026909633:scovhsp_sum=369.3:send_avg=142.8:send_max=149.0:send_min=131.0:send_std=8.318653737234168:send_sum=714.0:sstart_avg=28.6:sstart_max=59.0:sstart_min=11.0:sstart_std=23.458473948660856:sstart_sum=143.0])0.84:0.148699[&&NHX:Sample_counter=rhizpot1--4||rhizpot3--3||rhiztom2--1:Type_counter=GTDB--1||capture--8:besthit_avg=87.81666666666666:besthit_max=95.0:besthit_min=79.8:besthit_std=4.859389536419845:besthit_sum=526.9:bitscore_avg=163.5:bitscore_max=213.0:bitscore_min=127.0:bitscore_std=35.831550343238014:bitscore_sum=981.0:capture_class_counter=c__Gammaproteobacteria--6||c__Negativicutes--1||c__Thermoleophilia--1:capture_domain_counter=d__Bacteria--8:capture_family_counter=f__Rhodocyclaceae--2||f__Selenomonadaceae--1||f__Shewanellaceae--1||f__Solirubrobacteraceae--1||f__Thiobacillaceae--3:capture_genus_counter=g__Azonexus--2||g__Conexibacter--1||g__PFJX01--3||g__Shewanella--1||g__UBA2897--1:capture_order_counter=o__Burkholderiales--5||o__Enterobacterales--1||o__Selenomonadales--1||o__Solirubrobacterales--1:capture_phylum_counter=p__Actinobacteriota--1||p__Firmicutes_C--1||p__Proteobacteria--6:capture_species_counter=s__Azonexus sp002470165--2||s__Conexibacter arvalis--1||s__PFJX01 sp903883985--3||s__Shewanella chilikensis--1||s__UBA2897 sp900316275--1:evalue_avg=1.0825545166666677e-39:evalue_max=6.49e-39:evalue_min=1e-71:evalue_std=2.649097271745754e-39:evalue_sum=6.495327100000006e-39:gapopen_avg=0.5:gapopen_max=2.0:gapopen_min=0.0:gapopen_std=0.8366600265340756:gapopen_sum=3.0:gtdb_class_counter=c__Gemmatimonadetes--1:gtdb_domain_counter=d__Bacteria--1:gtdb_family_counter=f__Gemmatimonadaceae--1:gtdb_genus_counter=g__AG11--1:gtdb_order_counter=o__Gemmatimonadales--1:gtdb_phylum_counter=p__Gemmatimonadota--1:gtdb_species_counter=s__AG11 sp003223455--1:heptad_counter=MCP-44H--9:lbd_counter=:lca_tree=s__AG11 sp003223455:length_avg=110.0:length_max=139.0:length_min=80.0:length_std=28.199290771223307:length_sum=660.0:mismatch_avg=13.0:mismatch_max=21.0:mismatch_min=4.0:mismatch_std=5.966573556070519:mismatch_sum=78.0:name=N234411:qcovhsp_avg=100.0:qcovhsp_max=100.0:qcovhsp_min=100.0:qcovhsp_std=0.0:qcovhsp_sum=600.0:qend_avg=109.66666666666667:qend_max=139.0:qend_min=80.0:qend_std=27.94041278626117:qend_sum=658.0:qstart_avg=1.0:qstart_max=1.0:qstart_min=1.0:qstart_std=0.0:qstart_sum=6.0:ref_name_counter=GB_GCA_003223455.1_protein.faa_QHVE01000034.1_15@PF00015_full_PFAM.361.517--6:scovhsp_avg=70.10000000000001:scovhsp_max=88.5:scovhsp_min=51.3:scovhsp_std=17.71948080503489:scovhsp_sum=420.6:send_avg=135.0:send_max=149.0:send_min=96.0:send_std=20.503658210182884:send_sum=810.0:sstart_avg=26.666666666666668:sstart_max=59.0:sstart_min=11.0:sstart_std=21.509687739868905:sstart_sum=160.0])0.46:0.0731063[&&NHX:Sample_counter=rhizpot1--4||rhizpot3--3||rhiztom2--1||rhiztom3--1:Type_counter=GTDB--1||capture--9:besthit_avg=87.81666666666666:besthit_max=95.0:besthit_min=79.8:besthit_std=4.859389536419845:besthit_sum=526.9:bitscore_avg=163.5:bitscore_max=213.0:bitscore_min=127.0:bitscore_std=35.831550343238014:bitscore_sum=981.0:capture_class_counter=c__Gammaproteobacteria--7||c__Negativicutes--1||c__Thermoleophilia--1:capture_domain_counter=d__Bacteria--9:capture_family_counter=f__Pseudomonadaceae--1||f__Rhodocyclaceae--2||f__Selenomonadaceae--1||f__Shewanellaceae--1||f__Solirubrobacteraceae--1||f__Thiobacillaceae--3:capture_genus_counter=g__Azonexus--2||g__Conexibacter--1||g__PFJX01--3||g__Pseudomonas_E--1||g__Shewanella--1||g__UBA2897--1:capture_order_counter=o__Burkholderiales--5||o__Enterobacterales--1||o__Pseudomonadales--1||o__Selenomonadales--1||o__Solirubrobacterales--1:capture_phylum_counter=p__Actinobacteriota--1||p__Firmicutes_C--1||p__Proteobacteria--7:capture_species_counter=s__Azonexus sp002470165--2||s__Conexibacter arvalis--1||s__PFJX01 sp903883985--3||s__Pseudomonas_E sp003033885--1||s__Shewanella chilikensis--1||s__UBA2897 sp900316275--1:evalue_avg=1.0825545166666677e-39:evalue_max=6.49e-39:evalue_min=1e-71:evalue_std=2.649097271745754e-39:evalue_sum=6.495327100000006e-39:gapopen_avg=0.5:gapopen_max=2.0:gapopen_min=0.0:gapopen_std=0.8366600265340756:gapopen_sum=3.0:gtdb_class_counter=c__Gemmatimonadetes--1:gtdb_domain_counter=d__Bacteria--1:gtdb_family_counter=f__Gemmatimonadaceae--1:gtdb_genus_counter=g__AG11--1:gtdb_order_counter=o__Gemmatimonadales--1:gtdb_phylum_counter=p__Gemmatimonadota--1:gtdb_species_counter=s__AG11 sp003223455--1:heptad_counter=MCP-40H--1||MCP-44H--9:lbd_counter=:lca_tree=s__AG11 sp003223455:length_avg=110.0:length_max=139.0:length_min=80.0:length_std=28.199290771223307:length_sum=660.0:mismatch_avg=13.0:mismatch_max=21.0:mismatch_min=4.0:mismatch_std=5.966573556070519:mismatch_sum=78.0:name=N234412:qcovhsp_avg=100.0:qcovhsp_max=100.0:qcovhsp_min=100.0:qcovhsp_std=0.0:qcovhsp_sum=600.0:qend_avg=109.66666666666667:qend_max=139.0:qend_min=80.0:qend_std=27.94041278626117:qend_sum=658.0:qstart_avg=1.0:qstart_max=1.0:qstart_min=1.0:qstart_std=0.0:qstart_sum=6.0:ref_name_counter=GB_GCA_003223455.1_protein.faa_QHVE01000034.1_15@PF00015_full_PFAM.361.517--6:scovhsp_avg=70.10000000000001:scovhsp_max=88.5:scovhsp_min=51.3:scovhsp_std=17.71948080503489:scovhsp_sum=420.6:send_avg=135.0:send_max=149.0:send_min=96.0:send_std=20.503658210182884:send_sum=810.0:sstart_avg=26.666666666666668:sstart_max=59.0:sstart_min=11.0:sstart_std=21.509687739868905:sstart_sum=160.0],((((((89715bb2-7750-58d2-b3dc-e616e1486b71_6@MCPsignal.416.557:5e-09[&&NHX:Sample=rhizpot1:Type=capture:capture_class=c__Rhodothermia:capture_domain=d__Bacteria:capture_family=f__Salinibacteraceae:capture_genus=g__Salinibacter:capture_order=o__Rhodothermales:capture_phylum=p__Bacteroidota:capture_species=s__Salinibacter ruber:heptad=MCP-44H],0cc25c5f-278d-4a99-8c45-97a46c2ce7f9_4@MCPsignal.723.877:5e-09[&&NHX:Sample=rhizpot1:Type=capture:capture_class=c__Myxococcia:capture_domain=d__Bacteria:capture_family=f__Myxococcaceae:capture_genus=g__Cystobacter:capture_order=o__Myxococcales:capture_phylum=p__Myxococcota:capture_species=s__Cystobacter fuscus_A:heptad=MCP-44H])0.994:0.0528805[&&NHX:Sample_counter=rhizpot1--2:Type_counter=capture--2:capture_class_counter=c__Myxococcia--1||c__Rhodothermia--1:capture_domain_counter=d__Bacteria--2:capture_family_counter=f__Myxococcaceae--1||f__Salinibacteraceae--1:capture_genus_counter=g__Cystobacter--1||g__Salinibacter--1:capture_order_counter=o__Myxococcales--1||o__Rhodothermales--1:capture_phylum_counter=p__Bacteroidota--1||p__Myxococcota--1:capture_species_counter=s__Cystobacter fuscus_A--1||s__Salinibacter ruber--1:gtdb_class_counter=:gtdb_domain_counter=:gtdb_family_counter=:gtdb_genus_counter=:gtdb_order_counter=:gtdb_phylum_counter=:gtdb_species_counter=:heptad_counter=MCP-44H--2:lbd_counter=:name=N234415:ref_name_counter=],aa88fb3d-4d4b-4025-a192-37829a2e7947_4@MCPsignal.95.200:5e-09[&&NHX:Sample=rhizpot1:Type=capture:besthit=76.0:bitscore=141.0:capture_class=c__Desulfovibrionia:capture_domain=d__Bacteria:capture_family=f__Desulfovibrionaceae:capture_genus=g__Aminidesulfovibrio:capture_order=o__Desulfovibrionales:capture_phylum=p__Desulfobacterota_I:capture_species=s__Aminidesulfovibrio sp002382645:evalue=1.34e-43:gapopen=0.0:heptad=MCP-44H:length=104.0:mismatch=25.0:qcovhsp=99.0:qend=104.0:qstart=1.0:ref_name=GB_GCA_903876745.1_protein.faa_CAIRBD010000407.1_5@PF00015_full_PFAM.344.519:scovhsp=59.4:send=135.0:sstart=32.0])0:5e-09[&&NHX:Sample_counter=rhizpot1--3:Type_counter=capture--3:besthit_avg=76.0:besthit_max=76.0:besthit_min=76.0:besthit_std=0:besthit_sum=76.0:bitscore_avg=141.0:bitscore_max=141.0:bitscore_min=141.0:bitscore_std=0:bitscore_sum=141.0:capture_class_counter=c__Desulfovibrionia--1||c__Myxococcia--1||c__Rhodothermia--1:capture_domain_counter=d__Bacteria--3:capture_family_counter=f__Desulfovibrionaceae--1||f__Myxococcaceae--1||f__Salinibacteraceae--1:capture_genus_counter=g__Aminidesulfovibrio--1||g__Cystobacter--1||g__Salinibacter--1:capture_order_counter=o__Desulfovibrionales--1||o__Myxococcales--1||o__Rhodothermales--1:capture_phylum_counter=p__Bacteroidota--1||p__Desulfobacterota_I--1||p__Myxococcota--1:capture_species_counter=s__Aminidesulfovibrio sp002382645--1||s__Cystobacter fuscus_A--1||s__Salinibacter ruber--1:evalue_avg=1.34e-43:evalue_max=1.34e-43:evalue_min=1.34e-43:evalue_std=0:evalue_sum=1.34e-43:gapopen_avg=0.0:gapopen_max=0.0:gapopen_min=0.0:gapopen_std=0:gapopen_sum=0.0:gtdb_class_counter=:gtdb_domain_counter=:gtdb_family_counter=:gtdb_genus_counter=:gtdb_order_counter=:gtdb_phylum_counter=:gtdb_species_counter=:heptad_counter=MCP-44H--3:lbd_counter=:length_avg=104.0:length_max=104.0:length_min=104.0:length_std=0:length_sum=104.0:mismatch_avg=25.0:mismatch_max=25.0:mismatch_min=25.0:mismatch_std=0:mismatch_sum=25.0:name=N234417:qcovhsp_avg=99.0:qcovhsp_max=99.0:qcovhsp_min=99.0:qcovhsp_std=0:qcovhsp_sum=99.0:qend_avg=104.0:qend_max=104.0:qend_min=104.0:qend_std=0:qend_sum=104.0:qstart_avg=1.0:qstart_max=1.0:qstart_min=1.0:qstart_std=0:qstart_sum=1.0:ref_name_counter=GB_GCA_903876745.1_protein.faa_CAIRBD010000407.1_5@PF00015_full_PFAM.344.519--1:scovhsp_avg=59.4:scovhsp_max=59.4:scovhsp_min=59.4:scovhsp_std=0:scovhsp_sum=59.4:send_avg=135.0:send_max=135.0:send_min=135.0:send_std=0:send_sum=135.0:sstart_avg=32.0:sstart_max=32.0:sstart_min=32.0:sstart_std=0:sstart_sum=32.0],((36c233f0-a9be-4668-897c-6bb6986dfeed_1@MCPsignal.408.464:0.0188871[&&NHX:Sample=rhizpot1:Type=capture:capture_class=c__Desulfuromonadia:capture_domain=d__Bacteria:capture_family=f__Geobacteraceae:capture_genus=g__Geomonas:capture_order=o__Geobacterales:capture_phylum=p__Desulfobacterota:capture_species=s__Geomonas limicola:heptad=MCP-24H],ace60d2e-7da4-4d4e-8388-b615c52166b2_2@MCPsignal.422.464:5e-09[&&NHX:Sample=rhizpot3:Type=capture:besthit=78.0:bitscore=60.1:capture_class=c__Deferribacteres:capture_domain=d__Bacteria:capture_family=f__Denitrovibrionaceae:capture_genus=g__Denitrovibrio:capture_order=o__Deferribacterales:capture_phylum=p__Deferribacterota:capture_species=s__Denitrovibrio sp002869185:evalue=8.45e-14:gapopen=0.0:heptad=MCP-44H:length=41.0:mismatch=9.0:qcovhsp=97.6:qend=42.0:qstart=2.0:ref_name=GB_GCA_017998615.1_protein.faa_JAGOCW010000279.1_5@PF00015_full_PFAM.180.261:scovhsp=50.6:send=59.0:sstart=19.0])0:5e-09[&&NHX:Sample_counter=rhizpot1--1||rhizpot3--1:Type_counter=capture--2:besthit_avg=78.0:besthit_max=78.0:besthit_min=78.0:besthit_std=0:besthit_sum=78.0:bitscore_avg=60.1:bitscore_max=60.1:bitscore_min=60.1:bitscore_std=0:bitscore_sum=60.1:capture_class_counter=c__Deferribacteres--1||c__Desulfuromonadia--1:capture_domain_counter=d__Bacteria--2:capture_family_counter=f__Denitrovibrionaceae--1||f__Geobacteraceae--1:capture_genus_counter=g__Denitrovibrio--1||g__Geomonas--1:capture_order_counter=o__Deferribacterales--1||o__Geobacterales--1:capture_phylum_counter=p__Deferribacterota--1||p__Desulfobacterota--1:capture_species_counter=s__Denitrovibrio sp002869185--1||s__Geomonas limicola--1:evalue_avg=8.45e-14:evalue_max=8.45e-14:evalue_min=8.45e-14:evalue_std=0:evalue_sum=8.45e-14:gapopen_avg=0.0:gapopen_max=0.0:gapopen_min=0.0:gapopen_std=0:gapopen_sum=0.0:gtdb_class_counter=:gtdb_domain_counter=:gtdb_family_counter=:gtdb_genus_counter=:gtdb_order_counter=:gtdb_phylum_counter=:gtdb_species_counter=:heptad_counter=MCP-24H--1||MCP-44H--1:lbd_counter=:length_avg=41.0:length_max=41.0:length_min=41.0:length_std=0:length_sum=41.0:mismatch_avg=9.0:mismatch_max=9.0:mismatch_min=9.0:mismatch_std=0:mismatch_sum=9.0:name=N234420:qcovhsp_avg=97.6:qcovhsp_max=97.6:qcovhsp_min=97.6:qcovhsp_std=0:qcovhsp_sum=97.6:qend_avg=42.0:qend_max=42.0:qend_min=42.0:qend_std=0:qend_sum=42.0:qstart_avg=2.0:qstart_max=2.0:qstart_min=2.0:qstart_std=0:qstart_sum=2.0:ref_name_counter=GB_GCA_017998615.1_protein.faa_JAGOCW010000279.1_5@PF00015_full_PFAM.180.261--1:scovhsp_avg=50.6:scovhsp_max=50.6:scovhsp_min=50.6:scovhsp_std=0:scovhsp_sum=50.6:send_avg=59.0:send_max=59.0:send_min=59.0:send_std=0:send_sum=59.0:sstart_avg=19.0:sstart_max=19.0:sstart_min=19.0:sstart_std=0:sstart_sum=19.0],d6cb35cb-de86-4dab-aa1c-b0396a59925b_2@MCPsignal.181.240:0.0167255[&&NHX:Sample=rhizpot3:Type=capture:capture_class=c__Desulfovibrionia:capture_domain=d__Bacteria:capture_family=f__Desulfovibrionaceae:capture_genus=g__Aminidesulfovibrio:capture_order=o__Desulfovibrionales:capture_phylum=p__Desulfobacterota_I:capture_species=s__Aminidesulfovibrio sp002382645:heptad=MCP-44H])0.561:0.000202239[&&NHX:Sample_counter=rhizpot1--1||rhizpot3--2:Type_counter=capture--3:besthit_avg=78.0:besthit_max=78.0:besthit_min=78.0:besthit_std=0:besthit_sum=78.0:bitscore_avg=60.1:bitscore_max=60.1:bitscore_min=60.1:bitscore_std=0:bitscore_sum=60.1:capture_class_counter=c__Deferribacteres--1||c__Desulfovibrionia--1||c__Desulfuromonadia--1:capture_domain_counter=d__Bacteria--3:capture_family_counter=f__Denitrovibrionaceae--1||f__Desulfovibrionaceae--1||f__Geobacteraceae--1:capture_genus_counter=g__Aminidesulfovibrio--1||g__Denitrovibrio--1||g__Geomonas--1:capture_order_counter=o__Deferribacterales--1||o__Desulfovibrionales--1||o__Geobacterales--1:capture_phylum_counter=p__Deferribacterota--1||p__Desulfobacterota--1||p__Desulfobacterota_I--1:capture_species_counter=s__Aminidesulfovibrio sp002382645--1||s__Denitrovibrio sp002869185--1||s__Geomonas limicola--1:evalue_avg=8.45e-14:evalue_max=8.45e-14:evalue_min=8.45e-14:evalue_std=0:evalue_sum=8.45e-14:gapopen_avg=0.0:gapopen_max=0.0:gapopen_min=0.0:gapopen_std=0:gapopen_sum=0.0:gtdb_class_counter=:gtdb_domain_counter=:gtdb_family_counter=:gtdb_genus_counter=:gtdb_order_counter=:gtdb_phylum_counter=:gtdb_species_counter=:heptad_counter=MCP-24H--1||MCP-44H--2:lbd_counter=:length_avg=41.0:length_max=41.0:length_min=41.0:length_std=0:length_sum=41.0:mismatch_avg=9.0:mismatch_max=9.0:mismatch_min=9.0:mismatch_std=0:mismatch_sum=9.0:name=N234422:qcovhsp_avg=97.6:qcovhsp_max=97.6:qcovhsp_min=97.6:qcovhsp_std=0:qcovhsp_sum=97.6:qend_avg=42.0:qend_max=42.0:qend_min=42.0:qend_std=0:qend_sum=42.0:qstart_avg=2.0:qstart_max=2.0:qstart_min=2.0:qstart_std=0:qstart_sum=2.0:ref_name_counter=GB_GCA_017998615.1_protein.faa_JAGOCW010000279.1_5@PF00015_full_PFAM.180.261--1:scovhsp_avg=50.6:scovhsp_max=50.6:scovhsp_min=50.6:scovhsp_std=0:scovhsp_sum=50.6:send_avg=59.0:send_max=59.0:send_min=59.0:send_std=0:send_sum=59.0:sstart_avg=19.0:sstart_max=19.0:sstart_min=19.0:sstart_std=0:sstart_sum=19.0])0.998:0.172384[&&NHX:Sample_counter=rhizpot1--4||rhizpot3--2:Type_counter=capture--6:besthit_avg=77.0:besthit_max=78.0:besthit_min=76.0:besthit_std=1.4142135623730951:besthit_sum=154.0:bitscore_avg=100.55:bitscore_max=141.0:bitscore_min=60.1:bitscore_std=57.20493859799169:bitscore_sum=201.1:capture_class_counter=c__Deferribacteres--1||c__Desulfovibrionia--2||c__Desulfuromonadia--1||c__Myxococcia--1||c__Rhodothermia--1:capture_domain_counter=d__Bacteria--6:capture_family_counter=f__Denitrovibrionaceae--1||f__Desulfovibrionaceae--2||f__Geobacteraceae--1||f__Myxococcaceae--1||f__Salinibacteraceae--1:capture_genus_counter=g__Aminidesulfovibrio--2||g__Cystobacter--1||g__Denitrovibrio--1||g__Geomonas--1||g__Salinibacter--1:capture_order_counter=o__Deferribacterales--1||o__Desulfovibrionales--2||o__Geobacterales--1||o__Myxococcales--1||o__Rhodothermales--1:capture_phylum_counter=p__Bacteroidota--1||p__Deferribacterota--1||p__Desulfobacterota--1||p__Desulfobacterota_I--2||p__Myxococcota--1:capture_species_counter=s__Aminidesulfovibrio sp002382645--2||s__Cystobacter fuscus_A--1||s__Denitrovibrio sp002869185--1||s__Geomonas limicola--1||s__Salinibacter ruber--1:evalue_avg=4.225e-14:evalue_max=8.45e-14:evalue_min=1.34e-43:evalue_std=5.975052301026327e-14:evalue_sum=8.45e-14:gapopen_avg=0.0:gapopen_max=0.0:gapopen_min=0.0:gapopen_std=0.0:gapopen_sum=0.0:gtdb_class_counter=:gtdb_domain_counter=:gtdb_family_counter=:gtdb_genus_counter=:gtdb_order_counter=:gtdb_phylum_counter=:gtdb_species_counter=:heptad_counter=MCP-24H--1||MCP-44H--5:lbd_counter=:length_avg=72.5:length_max=104.0:length_min=41.0:length_std=44.54772721475249:length_sum=145.0:mismatch_avg=17.0:mismatch_max=25.0:mismatch_min=9.0:mismatch_std=11.313708498984761:mismatch_sum=34.0:name=N234423:qcovhsp_avg=98.3:qcovhsp_max=99.0:qcovhsp_min=97.6:qcovhsp_std=0.9899494936611706:qcovhsp_sum=196.6:qend_avg=73.0:qend_max=104.0:qend_min=42.0:qend_std=43.840620433565945:qend_sum=146.0:qstart_avg=1.5:qstart_max=2.0:qstart_min=1.0:qstart_std=0.7071067811865476:qstart_sum=3.0:ref_name_counter=GB_GCA_017998615.1_protein.faa_JAGOCW010000279.1_5@PF00015_full_PFAM.180.261--1||GB_GCA_903876745.1_protein.faa_CAIRBD010000407.1_5@PF00015_full_PFAM.344.519--1:scovhsp_avg=55.0:scovhsp_max=59.4:scovhsp_min=50.6:scovhsp_std=6.222539674441617:scovhsp_sum=110.0:send_avg=97.0:send_max=135.0:send_min=59.0:send_std=53.74011537017761:send_sum=194.0:sstart_avg=25.5:sstart_max=32.0:sstart_min=19.0:sstart_std=9.192388155425117:sstart_sum=51.0],(((68d15f11-0b01-4d77-8c0d-2a2d12496421_2@MCPsignal.395.439:5e-09[&&NHX:Sample=rhiztom2:Type=capture:capture_class=c__Alphaproteobacteria:capture_domain=d__Bacteria:capture_family=f__Sphingomonadaceae:capture_genus=g__Novosphingobium:capture_order=o__Sphingomonadales:capture_phylum=p__Proteobacteria:capture_species=s__Novosphingobium sp903858875:heptad=MCP-44H],(3ba8df6e-92fd-4466-8aff-b6f66861f2c1_1@MCPsignal.455.549:0.0807238[&&NHX:Sample=rhiztom2:Type=capture:capture_class=c__Gammaproteobacteria:capture_domain=d__Bacteria:capture_family=f__Pseudomonadaceae:capture_genus=g__Pseudomonas_E:capture_order=o__Pseudomonadales:capture_phylum=p__Proteobacteria:capture_species=s__Pseudomonas_E sp002814235:heptad=MCP-44H],(bf094b5b-0028-4924-aa7c-7eb7e3744b21_6@MCPsignal.176.267:0.0872887[&&NHX:Sample=rhiztom1:Type=capture:capture_class=c__Gammaproteobacteria:capture_domain=d__Bacteria:capture_family=f__SG8-11:capture_genus=g__UBA6920:capture_order=o__SG8-11:capture_phylum=p__Proteobacteria:capture_species=s__UBA6920 sp002448875:heptad=MCP-44H],(67d3541b-299c-471e-9f7a-09911f3b988e_1@MCPsignal.270.344:1.94201[&&NHX:Sample=rhiztom3:Type=capture:capture_class=c__Alphaproteobacteria:capture_domain=d__Bacteria:capture_family=f__Beijerinckiaceae:capture_genus=g__Methylobacterium:capture_order=o__Rhizobiales:capture_phylum=p__Proteobacteria:capture_species=s__Methylobacterium brachythecii:heptad=MCP-40H],(894492ff-1ebf-4d9c-ace2-4df8aacc467a_2@MCPsignal.42.163:5e-09[&&NHX:Sample=rhiztom2:Type=capture:besthit=75.2:bitscore=142.0:capture_class=c__Gammaproteobacteria:capture_domain=d__Bacteria:capture_family=f__SG8-11:capture_genus=g__UBA6920:capture_order=o__SG8-11:capture_phylum=p__Proteobacteria:capture_species=s__UBA6920 sp002448875:evalue=1.29e-43:gapopen=0.0:heptad=MCP-44H:length=117.0:mismatch=29.0:qcovhsp=96.7:qend=121.0:qstart=5.0:ref_name=GB_GCA_011525845.1_protein.faa_WYBP01000021.1_22@PF00015_full_PFAM.348.548:scovhsp=58.5:send=151.0:sstart=35.0],d1a8e30c-4f49-4bda-a4e4-3ecd000596d0_4@MCPsignal.56.158:5e-09[&&NHX:Sample=rhiztom2:Type=capture:besthit=68.6:bitscore=108.0:capture_class=c__Desulfuromonadia:capture_domain=d__Bacteria:capture_family=f__Geobacteraceae:capture_genus=g__DSSF01:capture_order=o__Geobacterales:capture_phylum=p__Desulfobacterota:capture_species=s__DSSF01 sp011362645:evalue=2.39e-30:gapopen=0.0:heptad=MCP-44H:length=102.0:mismatch=32.0:qcovhsp=100.0:qend=102.0:qstart=1.0:ref_name=GB_GCA_011525845.1_protein.faa_WYBP01000021.1_22@PF00015_full_PFAM.348.548:scovhsp=51.0:send=161.0:sstart=60.0])0.691:0.0244784[&&NHX:Sample_counter=rhiztom2--2:Type_counter=capture--2:besthit_avg=71.9:besthit_max=75.2:besthit_min=68.6:besthit_std=4.6669047558312196:besthit_sum=143.8:bitscore_avg=125.0:bitscore_max=142.0:bitscore_min=108.0:bitscore_std=24.041630560342615:bitscore_sum=250.0:capture_class_counter=c__Desulfuromonadia--1||c__Gammaproteobacteria--1:capture_domain_counter=d__Bacteria--2:capture_family_counter=f__Geobacteraceae--1||f__SG8-11--1:capture_genus_counter=g__DSSF01--1||g__UBA6920--1:capture_order_counter=o__Geobacterales--1||o__SG8-11--1:capture_phylum_counter=p__Desulfobacterota--1||p__Proteobacteria--1:capture_species_counter=s__DSSF01 sp011362645--1||s__UBA6920 sp002448875--1:evalue_avg=1.1950000000000644e-30:evalue_max=2.39e-30:evalue_min=1.29e-43:evalue_std=1.6899852070357573e-30:evalue_sum=2.390000000000129e-30:gapopen_avg=0.0:gapopen_max=0.0:gapopen_min=0.0:gapopen_std=0.0:gapopen_sum=0.0:gtdb_class_counter=:gtdb_domain_counter=:gtdb_family_counter=:gtdb_genus_counter=:gtdb_order_counter=:gtdb_phylum_counter=:gtdb_species_counter=:heptad_counter=MCP-44H--2:lbd_counter=:length_avg=109.5:length_max=117.0:length_min=102.0:length_std=10.606601717798213:length_sum=219.0:mismatch_avg=30.5:mismatch_max=32.0:mismatch_min=29.0:mismatch_std=2.1213203435596424:mismatch_sum=61.0:name=N234430:qcovhsp_avg=98.35:qcovhsp_max=100.0:qcovhsp_min=96.7:qcovhsp_std=2.333452377915605:qcovhsp_sum=196.7:qend_avg=111.5:qend_max=121.0:qend_min=102.0:qend_std=13.435028842544403:qend_sum=223.0:qstart_avg=3.0:qstart_max=5.0:qstart_min=1.0:qstart_std=2.8284271247461903:qstart_sum=6.0:ref_name_counter=GB_GCA_011525845.1_protein.faa_WYBP01000021.1_22@PF00015_full_PFAM.348.548--2:scovhsp_avg=54.75:scovhsp_max=58.5:scovhsp_min=51.0:scovhsp_std=5.303300858899107:scovhsp_sum=109.5:send_avg=156.0:send_max=161.0:send_min=151.0:send_std=7.0710678118654755:send_sum=312.0:sstart_avg=47.5:sstart_max=60.0:sstart_min=35.0:sstart_std=17.67766952966369:sstart_sum=95.0])0.245:0.0212506[&&NHX:Sample_counter=rhiztom2--2||rhiztom3--1:Type_counter=capture--3:besthit_avg=71.9:besthit_max=75.2:besthit_min=68.6:besthit_std=4.6669047558312196:besthit_sum=143.8:bitscore_avg=125.0:bitscore_max=142.0:bitscore_min=108.0:bitscore_std=24.041630560342615:bitscore_sum=250.0:capture_class_counter=c__Alphaproteobacteria--1||c__Desulfuromonadia--1||c__Gammaproteobacteria--1:capture_domain_counter=d__Bacteria--3:capture_family_counter=f__Beijerinckiaceae--1||f__Geobacteraceae--1||f__SG8-11--1:capture_genus_counter=g__DSSF01--1||g__Methylobacterium--1||g__UBA6920--1:capture_order_counter=o__Geobacterales--1||o__Rhizobiales--1||o__SG8-11--1:capture_phylum_counter=p__Desulfobacterota--1||p__Proteobacteria--2:capture_species_counter=s__DSSF01 sp011362645--1||s__Methylobacterium brachythecii--1||s__UBA6920 sp002448875--1:evalue_avg=1.1950000000000644e-30:evalue_max=2.39e-30:evalue_min=1.29e-43:evalue_std=1.6899852070357573e-30:evalue_sum=2.390000000000129e-30:gapopen_avg=0.0:gapopen_max=0.0:gapopen_min=0.0:gapopen_std=0.0:gapopen_sum=0.0:gtdb_class_counter=:gtdb_domain_counter=:gtdb_family_counter=:gtdb_genus_counter=:gtdb_order_counter=:gtdb_phylum_counter=:gtdb_species_counter=:heptad_counter=MCP-40H--1||MCP-44H--2:lbd_counter=:length_avg=109.5:length_max=117.0:length_min=102.0:length_std=10.606601717798213:length_sum=219.0:mismatch_avg=30.5:mismatch_max=32.0:mismatch_min=29.0:mismatch_std=2.1213203435596424:mismatch_sum=61.0:name=N234431:qcovhsp_avg=98.35:qcovhsp_max=100.0:qcovhsp_min=96.7:qcovhsp_std=2.333452377915605:qcovhsp_sum=196.7:qend_avg=111.5:qend_max=121.0:qend_min=102.0:qend_std=13.435028842544403:qend_sum=223.0:qstart_avg=3.0:qstart_max=5.0:qstart_min=1.0:qstart_std=2.8284271247461903:qstart_sum=6.0:ref_name_counter=GB_GCA_011525845.1_protein.faa_WYBP01000021.1_22@PF00015_full_PFAM.348.548--2:scovhsp_avg=54.75:scovhsp_max=58.5:scovhsp_min=51.0:scovhsp_std=5.303300858899107:scovhsp_sum=109.5:send_avg=156.0:send_max=161.0:send_min=151.0:send_std=7.0710678118654755:send_sum=312.0:sstart_avg=47.5:sstart_max=60.0:sstart_min=35.0:sstart_std=17.67766952966369:sstart_sum=95.0])0.606:0.0279629[&&NHX:Sample_counter=rhiztom1--1||rhiztom2--2||rhiztom3--1:Type_counter=capture--4:besthit_avg=71.9:besthit_max=75.2:besthit_min=68.6:besthit_std=4.6669047558312196:besthit_sum=143.8:bitscore_avg=125.0:bitscore_max=142.0:bitscore_min=108.0:bitscore_std=24.041630560342615:bitscore_sum=250.0:capture_class_counter=c__Alphaproteobacteria--1||c__Desulfuromonadia--1||c__Gammaproteobacteria--2:capture_domain_counter=d__Bacteria--4:capture_family_counter=f__Beijerinckiaceae--1||f__Geobacteraceae--1||f__SG8-11--2:capture_genus_counter=g__DSSF01--1||g__Methylobacterium--1||g__UBA6920--2:capture_order_counter=o__Geobacterales--1||o__Rhizobiales--1||o__SG8-11--2:capture_phylum_counter=p__Desulfobacterota--1||p__Proteobacteria--3:capture_species_counter=s__DSSF01 sp011362645--1||s__Methylobacterium brachythecii--1||s__UBA6920 sp002448875--2:evalue_avg=1.1950000000000644e-30:evalue_max=2.39e-30:evalue_min=1.29e-43:evalue_std=1.6899852070357573e-30:evalue_sum=2.390000000000129e-30:gapopen_avg=0.0:gapopen_max=0.0:gapopen_min=0.0:gapopen_std=0.0:gapopen_sum=0.0:gtdb_class_counter=:gtdb_domain_counter=:gtdb_family_counter=:gtdb_genus_counter=:gtdb_order_counter=:gtdb_phylum_counter=:gtdb_species_counter=:heptad_counter=MCP-40H--1||MCP-44H--3:lbd_counter=:length_avg=109.5:length_max=117.0:length_min=102.0:length_std=10.606601717798213:length_sum=219.0:mismatch_avg=30.5:mismatch_max=32.0:mismatch_min=29.0:mismatch_std=2.1213203435596424:mismatch_sum=61.0:name=N234432:qcovhsp_avg=98.35:qcovhsp_max=100.0:qcovhsp_min=96.7:qcovhsp_std=2.333452377915605:qcovhsp_sum=196.7:qend_avg=111.5:qend_max=121.0:qend_min=102.0:qend_std=13.435028842544403:qend_sum=223.0:qstart_avg=3.0:qstart_max=5.0:qstart_min=1.0:qstart_std=2.8284271247461903:qstart_sum=6.0:ref_name_counter=GB_GCA_011525845.1_protein.faa_WYBP01000021.1_22@PF00015_full_PFAM.348.548--2:scovhsp_avg=54.75:scovhsp_max=58.5:scovhsp_min=51.0:scovhsp_std=5.303300858899107:scovhsp_sum=109.5:send_avg=156.0:send_max=161.0:send_min=151.0:send_std=7.0710678118654755:send_sum=312.0:sstart_avg=47.5:sstart_max=60.0:sstart_min=35.0:sstart_std=17.67766952966369:sstart_sum=95.0])0:5e-09[&&NHX:Sample_counter=rhiztom1--1||rhiztom2--3||rhiztom3--1:Type_counter=capture--5:besthit_avg=71.9:besthit_max=75.2:besthit_min=68.6:besthit_std=4.6669047558312196:besthit_sum=143.8:bitscore_avg=125.0:bitscore_max=142.0:bitscore_min=108.0:bitscore_std=24.041630560342615:bitscore_sum=250.0:capture_class_counter=c__Alphaproteobacteria--1||c__Desulfuromonadia--1||c__Gammaproteobacteria--3:capture_domain_counter=d__Bacteria--5:capture_family_counter=f__Beijerinckiaceae--1||f__Geobacteraceae--1||f__Pseudomonadaceae--1||f__SG8-11--2:capture_genus_counter=g__DSSF01--1||g__Methylobacterium--1||g__Pseudomonas_E--1||g__UBA6920--2:capture_order_counter=o__Geobacterales--1||o__Pseudomonadales--1||o__Rhizobiales--1||o__SG8-11--2:capture_phylum_counter=p__Desulfobacterota--1||p__Proteobacteria--4:capture_species_counter=s__DSSF01 sp011362645--1||s__Methylobacterium brachythecii--1||s__Pseudomonas_E sp002814235--1||s__UBA6920 sp002448875--2:evalue_avg=1.1950000000000644e-30:evalue_max=2.39e-30:evalue_min=1.29e-43:evalue_std=1.6899852070357573e-30:evalue_sum=2.390000000000129e-30:gapopen_avg=0.0:gapopen_max=0.0:gapopen_min=0.0:gapopen_std=0.0:gapopen_sum=0.0:gtdb_class_counter=:gtdb_domain_counter=:gtdb_family_counter=:gtdb_genus_counter=:gtdb_order_counter=:gtdb_phylum_counter=:gtdb_species_counter=:heptad_counter=MCP-40H--1||MCP-44H--4:lbd_counter=:length_avg=109.5:length_max=117.0:length_min=102.0:length_std=10.606601717798213:length_sum=219.0:mismatch_avg=30.5:mismatch_max=32.0:mismatch_min=29.0:mismatch_std=2.1213203435596424:mismatch_sum=61.0:name=N234433:qcovhsp_avg=98.35:qcovhsp_max=100.0:qcovhsp_min=96.7:qcovhsp_std=2.333452377915605:qcovhsp_sum=196.7:qend_avg=111.5:qend_max=121.0:qend_min=102.0:qend_std=13.435028842544403:qend_sum=223.0:qstart_avg=3.0:qstart_max=5.0:qstart_min=1.0:qstart_std=2.8284271247461903:qstart_sum=6.0:ref_name_counter=GB_GCA_011525845.1_protein.faa_WYBP01000021.1_22@PF00015_full_PFAM.348.548--2:scovhsp_avg=54.75:scovhsp_max=58.5:scovhsp_min=51.0:scovhsp_std=5.303300858899107:scovhsp_sum=109.5:send_avg=156.0:send_max=161.0:send_min=151.0:send_std=7.0710678118654755:send_sum=312.0:sstart_avg=47.5:sstart_max=60.0:sstart_min=35.0:sstart_std=17.67766952966369:sstart_sum=95.0])0.998:0.28582[&&NHX:Sample_counter=rhiztom1--1||rhiztom2--4||rhiztom3--1:Type_counter=capture--6:besthit_avg=71.9:besthit_max=75.2:besthit_min=68.6:besthit_std=4.6669047558312196:besthit_sum=143.8:bitscore_avg=125.0:bitscore_max=142.0:bitscore_min=108.0:bitscore_std=24.041630560342615:bitscore_sum=250.0:capture_class_counter=c__Alphaproteobacteria--2||c__Desulfuromonadia--1||c__Gammaproteobacteria--3:capture_domain_counter=d__Bacteria--6:capture_family_counter=f__Beijerinckiaceae--1||f__Geobacteraceae--1||f__Pseudomonadaceae--1||f__SG8-11--2||f__Sphingomonadaceae--1:capture_genus_counter=g__DSSF01--1||g__Methylobacterium--1||g__Novosphingobium--1||g__Pseudomonas_E--1||g__UBA6920--2:capture_order_counter=o__Geobacterales--1||o__Pseudomonadales--1||o__Rhizobiales--1||o__SG8-11--2||o__Sphingomonadales--1:capture_phylum_counter=p__Desulfobacterota--1||p__Proteobacteria--5:capture_species_counter=s__DSSF01 sp011362645--1||s__Methylobacterium brachythecii--1||s__Novosphingobium sp903858875--1||s__Pseudomonas_E sp002814235--1||s__UBA6920 sp002448875--2:evalue_avg=1.1950000000000644e-30:evalue_max=2.39e-30:evalue_min=1.29e-43:evalue_std=1.6899852070357573e-30:evalue_sum=2.390000000000129e-30:gapopen_avg=0.0:gapopen_max=0.0:gapopen_min=0.0:gapopen_std=0.0:gapopen_sum=0.0:gtdb_class_counter=:gtdb_domain_counter=:gtdb_family_counter=:gtdb_genus_counter=:gtdb_order_counter=:gtdb_phylum_counter=:gtdb_species_counter=:heptad_counter=MCP-40H--1||MCP-44H--5:lbd_counter=:length_avg=109.5:length_max=117.0:length_min=102.0:length_std=10.606601717798213:length_sum=219.0:mismatch_avg=30.5:mismatch_max=32.0:mismatch_min=29.0:mismatch_std=2.1213203435596424:mismatch_sum=61.0:name=N234434:qcovhsp_avg=98.35:qcovhsp_max=100.0:qcovhsp_min=96.7:qcovhsp_std=2.333452377915605:qcovhsp_sum=196.7:qend_avg=111.5:qend_max=121.0:qend_min=102.0:qend_std=13.435028842544403:qend_sum=223.0:qstart_avg=3.0:qstart_max=5.0:qstart_min=1.0:qstart_std=2.8284271247461903:qstart_sum=6.0:ref_name_counter=GB_GCA_011525845.1_protein.faa_WYBP01000021.1_22@PF00015_full_PFAM.348.548--2:scovhsp_avg=54.75:scovhsp_max=58.5:scovhsp_min=51.0:scovhsp_std=5.303300858899107:scovhsp_sum=109.5:send_avg=156.0:send_max=161.0:send_min=151.0:send_std=7.0710678118654755:send_sum=312.0:sstart_avg=47.5:sstart_max=60.0:sstart_min=35.0:sstart_std=17.67766952966369:sstart_sum=95.0],((0a665401-2aa3-4d66-be18-95ea2d434d91_6@MCPsignal.428.483:5e-09[&&NHX:Sample=rhiztom2:Type=capture:capture_class=c__Desulfovibrionia:capture_domain=d__Bacteria:capture_family=f__Desulfovibrionaceae:capture_genus=g__Solidesulfovibrio:capture_order=o__Desulfovibrionales:capture_phylum=p__Desulfobacterota_I:capture_species=s__Solidesulfovibrio magneticus_A:heptad=MCP-44H],(((79fd4924-36e2-4d09-a5ce-f64db515cf62_6@MCPsignal.122.201:5e-09[&&NHX:Sample=rhiztom3:Type=capture:capture_class=c__SHA-98:capture_domain=d__Bacteria:capture_family=f__UBA4971:capture_genus=g__UBA6256:capture_order=o__UBA4971:capture_phylum=p__Firmicutes_G:capture_species=s__UBA6256 sp012842395:heptad=MCP-44H],8b68efa3-0a13-5632-8a72-3e9227ff7e21_5@MCPsignal.109.180:0.0088058[&&NHX:Sample=rhiztom3:Type=capture:capture_class=c__Gammaproteobacteria:capture_domain=d__Bacteria:capture_family=f__Xanthomonadaceae:capture_genus=g__Lysobacter:capture_order=o__Xanthomonadales:capture_phylum=p__Proteobacteria:capture_species=s__Lysobacter antibioticus_B:heptad=MCP-44H])0.862:0.0657917[&&NHX:Sample_counter=rhiztom3--2:Type_counter=capture--2:capture_class_counter=c__Gammaproteobacteria--1||c__SHA-98--1:capture_domain_counter=d__Bacteria--2:capture_family_counter=f__UBA4971--1||f__Xanthomonadaceae--1:capture_genus_counter=g__Lysobacter--1||g__UBA6256--1:capture_order_counter=o__UBA4971--1||o__Xanthomonadales--1:capture_phylum_counter=p__Firmicutes_G--1||p__Proteobacteria--1:capture_species_counter=s__Lysobacter antibioticus_B--1||s__UBA6256 sp012842395--1:gtdb_class_counter=:gtdb_domain_counter=:gtdb_family_counter=:gtdb_genus_counter=:gtdb_order_counter=:gtdb_phylum_counter=:gtdb_species_counter=:heptad_counter=MCP-44H--2:lbd_counter=:name=N234438:ref_name_counter=],(93ed1cce-916e-4670-bd78-c3dea7033db1_6@MCPsignal.114.252:5e-09[&&NHX:Sample=rhiztom2:Type=capture:besthit=88.3:bitscore=202.0:capture_class=c__Phycisphaerae:capture_domain=d__Bacteria:capture_family=f__UBA1924:capture_genus=g__UBA6054:capture_order=o__Phycisphaerales:capture_phylum=p__Planctomycetota:capture_species=s__UBA6054 sp002429045:evalue=7.63e-67:gapopen=0.0:heptad=MCP-44H:length=137.0:mismatch=16.0:qcovhsp=99.3:qend=137.0:qstart=1.0:ref_name=GB_GCA_011525845.1_protein.faa_WYBP01000021.1_22@PF00015_full_PFAM.348.548:scovhsp=68.5:send=151.0:sstart=15.0],6604ea5e-59fb-4b7d-8626-2f19fdd32b16_1@MCPsignal.147.254:0.0090271[&&NHX:Sample=rhiztom2:Type=capture:besthit=86.3:bitscore=144.0:capture_class=c__Phycisphaerae:capture_domain=d__Bacteria:capture_family=f__UBA1924:capture_genus=g__UBA6054:capture_order=o__Phycisphaerales:capture_phylum=p__Planctomycetota:capture_species=s__UBA6054 sp002429045:evalue=1.85e-44:gapopen=0.0:heptad=MCP-44H:length=102.0:mismatch=14.0:qcovhsp=95.3:qend=103.0:qstart=2.0:ref_name=GB_GCA_011525845.1_protein.faa_WYBP01000021.1_22@PF00015_full_PFAM.348.548:scovhsp=51.0:send=151.0:sstart=50.0])0.83:0.0242454[&&NHX:Sample_counter=rhiztom2--2:Type_counter=capture--2:besthit_avg=87.3:besthit_max=88.3:besthit_min=86.3:besthit_std=1.4142135623730951:besthit_sum=174.6:bitscore_avg=173.0:bitscore_max=202.0:bitscore_min=144.0:bitscore_std=41.012193308819754:bitscore_sum=346.0:capture_class_counter=c__Phycisphaerae--2:capture_domain_counter=d__Bacteria--2:capture_family_counter=f__UBA1924--2:capture_genus_counter=g__UBA6054--2:capture_order_counter=o__Phycisphaerales--2:capture_phylum_counter=p__Planctomycetota--2:capture_species_counter=s__UBA6054 sp002429045--2:evalue_avg=9.25e-45:evalue_max=1.85e-44:evalue_min=7.63e-67:evalue_std=1.308147545195113e-44:evalue_sum=1.85e-44:gapopen_avg=0.0:gapopen_max=0.0:gapopen_min=0.0:gapopen_std=0.0:gapopen_sum=0.0:gtdb_class_counter=:gtdb_domain_counter=:gtdb_family_counter=:gtdb_genus_counter=:gtdb_order_counter=:gtdb_phylum_counter=:gtdb_species_counter=:heptad_counter=MCP-44H--2:lbd_counter=:length_avg=119.5:length_max=137.0:length_min=102.0:length_std=24.748737341529164:length_sum=239.0:mismatch_avg=15.0:mismatch_max=16.0:mismatch_min=14.0:mismatch_std=1.4142135623730951:mismatch_sum=30.0:name=N234441:qcovhsp_avg=97.3:qcovhsp_max=99.3:qcovhsp_min=95.3:qcovhsp_std=2.8284271247461903:qcovhsp_sum=194.6:qend_avg=120.0:qend_max=137.0:qend_min=103.0:qend_std=24.041630560342615:qend_sum=240.0:qstart_avg=1.5:qstart_max=2.0:qstart_min=1.0:qstart_std=0.7071067811865476:qstart_sum=3.0:ref_name_counter=GB_GCA_011525845.1_protein.faa_WYBP01000021.1_22@PF00015_full_PFAM.348.548--2:scovhsp_avg=59.75:scovhsp_max=68.5:scovhsp_min=51.0:scovhsp_std=12.374368670764582:scovhsp_sum=119.5:send_avg=151.0:send_max=151.0:send_min=151.0:send_std=0.0:send_sum=302.0:sstart_avg=32.5:sstart_max=50.0:sstart_min=15.0:sstart_std=24.748737341529164:sstart_sum=65.0])0.568:0.0469385[&&NHX:Sample_counter=rhiztom2--2||rhiztom3--2:Type_counter=capture--4:besthit_avg=87.3:besthit_max=88.3:besthit_min=86.3:besthit_std=1.4142135623730951:besthit_sum=174.6:bitscore_avg=173.0:bitscore_max=202.0:bitscore_min=144.0:bitscore_std=41.012193308819754:bitscore_sum=346.0:capture_class_counter=c__Gammaproteobacteria--1||c__Phycisphaerae--2||c__SHA-98--1:capture_domain_counter=d__Bacteria--4:capture_family_counter=f__UBA1924--2||f__UBA4971--1||f__Xanthomonadaceae--1:capture_genus_counter=g__Lysobacter--1||g__UBA6054--2||g__UBA6256--1:capture_order_counter=o__Phycisphaerales--2||o__UBA4971--1||o__Xanthomonadales--1:capture_phylum_counter=p__Firmicutes_G--1||p__Planctomycetota--2||p__Proteobacteria--1:capture_species_counter=s__Lysobacter antibioticus_B--1||s__UBA6054 sp002429045--2||s__UBA6256 sp012842395--1:evalue_avg=9.25e-45:evalue_max=1.85e-44:evalue_min=7.63e-67:evalue_std=1.308147545195113e-44:evalue_sum=1.85e-44:gapopen_avg=0.0:gapopen_max=0.0:gapopen_min=0.0:gapopen_std=0.0:gapopen_sum=0.0:gtdb_class_counter=:gtdb_domain_counter=:gtdb_family_counter=:gtdb_genus_counter=:gtdb_order_counter=:gtdb_phylum_counter=:gtdb_species_counter=:heptad_counter=MCP-44H--4:lbd_counter=:length_avg=119.5:length_max=137.0:length_min=102.0:length_std=24.748737341529164:length_sum=239.0:mismatch_avg=15.0:mismatch_max=16.0:mismatch_min=14.0:mismatch_std=1.4142135623730951:mismatch_sum=30.0:name=N234442:qcovhsp_avg=97.3:qcovhsp_max=99.3:qcovhsp_min=95.3:qcovhsp_std=2.8284271247461903:qcovhsp_sum=194.6:qend_avg=120.0:qend_max=137.0:qend_min=103.0:qend_std=24.041630560342615:qend_sum=240.0:qstart_avg=1.5:qstart_max=2.0:qstart_min=1.0:qstart_std=0.7071067811865476:qstart_sum=3.0:ref_name_counter=GB_GCA_011525845.1_protein.faa_WYBP01000021.1_22@PF00015_full_PFAM.348.548--2:scovhsp_avg=59.75:scovhsp_max=68.5:scovhsp_min=51.0:scovhsp_std=12.374368670764582:scovhsp_sum=119.5:send_avg=151.0:send_max=151.0:send_min=151.0:send_std=0.0:send_sum=302.0:sstart_avg=32.5:sstart_max=50.0:sstart_min=15.0:sstart_std=24.748737341529164:sstart_sum=65.0],(((GB_GCA_011525845.1_protein.faa_WYBP01000021.1_22@PF00015_full_PFAM.348.548:0.0427673[&&NHX:Type=GTDB:gtdb_class=c__Gemmatimonadetes:gtdb_domain=d__Bacteria:gtdb_family=f__Gemmatimonadaceae:gtdb_genus=g__PNKF01:gtdb_order=o__Gemmatimonadales:gtdb_phylum=p__Gemmatimonadota:gtdb_species=s__PNKF01 sp011525845:heptad=MCP-44H:species=d__Bacteria_p__Gemmatimonadota_c__Gemmatimonadetes_o__Gemmatimonadales_f__Gemmatimonadaceae_g__PNKF01_s__PNKF01 sp011525845],GB_GCA_902825965.1_protein.faa_CADEDA010000001.1_235@PF00015_full_PFAM.341.550:0.0748557[&&NHX:Type=GTDB:gtdb_class=c__Gemmatimonadetes:gtdb_domain=d__Bacteria:gtdb_family=f__Gemmatimonadaceae:gtdb_genus=g__PNKF01:gtdb_order=o__Gemmatimonadales:gtdb_phylum=p__Gemmatimonadota:gtdb_species=s__PNKF01 sp902825965:heptad=MCP-44H:species=d__Bacteria_p__Gemmatimonadota_c__Gemmatimonadetes_o__Gemmatimonadales_f__Gemmatimonadaceae_g__PNKF01_s__PNKF01 sp902825965])0.786:0.0139768[&&NHX:Sample_counter=:Type_counter=GTDB--2:capture_class_counter=:capture_domain_counter=:capture_family_counter=:capture_genus_counter=:capture_order_counter=:capture_phylum_counter=:capture_species_counter=:evoltype=D:gtdb_class_counter=c__Gemmatimonadetes--2:gtdb_domain_counter=d__Bacteria--2:gtdb_family_counter=f__Gemmatimonadaceae--2:gtdb_genus_counter=g__PNKF01--2:gtdb_order_counter=o__Gemmatimonadales--2:gtdb_phylum_counter=p__Gemmatimonadota--2:gtdb_species_counter=s__PNKF01 sp011525845--1||s__PNKF01 sp902825965--1:heptad_counter=MCP-44H--2:lbd_counter=:lca=d__Bacteria:lca_tree=g__PNKF01:name=N234445:ref_name_counter=],(136d80db-c0d0-4580-864a-da378d66d741_3@MCPsignal.100.193:0.117461[&&NHX:Sample=rhiztom1:Type=capture:capture_class=c__Gammaproteobacteria:capture_domain=d__Bacteria:capture_family=f__Rhodocyclaceae:capture_genus=g__Azonexus:capture_order=o__Burkholderiales:capture_phylum=p__Proteobacteria:capture_species=s__Azonexus sp002345845:heptad=MCP-44H],GB_GCA_016714015.1_protein.faa_JADJNZ010000006.1_203@PF00015_full_PFAM.346.544:0.00807038[&&NHX:Type=GTDB:gtdb_class=c__Gemmatimonadetes:gtdb_domain=d__Bacteria:gtdb_family=f__Gemmatimonadaceae:gtdb_genus=g__PNKF01:gtdb_order=o__Gemmatimonadales:gtdb_phylum=p__Gemmatimonadota:gtdb_species=s__PNKF01 sp016714015:heptad=MCP-44H:species=d__Bacteria_p__Gemmatimonadota_c__Gemmatimonadetes_o__Gemmatimonadales_f__Gemmatimonadaceae_g__PNKF01_s__PNKF01 sp016714015])0.954:0.0595068[&&NHX:Sample_counter=rhiztom1--1:Type_counter=GTDB--1||capture--1:capture_class_counter=c__Gammaproteobacteria--1:capture_domain_counter=d__Bacteria--1:capture_family_counter=f__Rhodocyclaceae--1:capture_genus_counter=g__Azonexus--1:capture_order_counter=o__Burkholderiales--1:capture_phylum_counter=p__Proteobacteria--1:capture_species_counter=s__Azonexus sp002345845--1:gtdb_class_counter=c__Gemmatimonadetes--1:gtdb_domain_counter=d__Bacteria--1:gtdb_family_counter=f__Gemmatimonadaceae--1:gtdb_genus_counter=g__PNKF01--1:gtdb_order_counter=o__Gemmatimonadales--1:gtdb_phylum_counter=p__Gemmatimonadota--1:gtdb_species_counter=s__PNKF01 sp016714015--1:heptad_counter=MCP-44H--2:lbd_counter=:lca_tree=s__PNKF01 sp016714015:name=N234448:ref_name_counter=])0.774:0.0660689[&&NHX:Sample_counter=rhiztom1--1:Type_counter=GTDB--3||capture--1:capture_class_counter=c__Gammaproteobacteria--1:capture_domain_counter=d__Bacteria--1:capture_family_counter=f__Rhodocyclaceae--1:capture_genus_counter=g__Azonexus--1:capture_order_counter=o__Burkholderiales--1:capture_phylum_counter=p__Proteobacteria--1:capture_species_counter=s__Azonexus sp002345845--1:gtdb_class_counter=c__Gemmatimonadetes--3:gtdb_domain_counter=d__Bacteria--3:gtdb_family_counter=f__Gemmatimonadaceae--3:gtdb_genus_counter=g__PNKF01--3:gtdb_order_counter=o__Gemmatimonadales--3:gtdb_phylum_counter=p__Gemmatimonadota--3:gtdb_species_counter=s__PNKF01 sp011525845--1||s__PNKF01 sp016714015--1||s__PNKF01 sp902825965--1:heptad_counter=MCP-44H--4:lbd_counter=:lca_tree=g__PNKF01:name=N234449:ref_name_counter=],be42a5ba-7c97-42bf-8812-02d1df7274d1_4@MCPsignal.272.374:0.0151367[&&NHX:Sample=rhiztom2:Type=capture:besthit=96.1:bitscore=171.0:capture_class=c__Halobacteria:capture_domain=d__Archaea:capture_family=f__Natrialbaceae:capture_genus=g__Natronorubrum:capture_order=o__Halobacteriales:capture_phylum=p__Halobacteriota:capture_species=s__Natronorubrum halalkaliphilum:evalue=3.63e-55:gapopen=0.0:heptad=MCP-44H:length=102.0:mismatch=4.0:qcovhsp=100.0:qend=102.0:qstart=1.0:ref_name=GB_GCA_011525845.1_protein.faa_WYBP01000021.1_22@PF00015_full_PFAM.348.548:scovhsp=51.0:send=117.0:sstart=16.0])0.647:0.0692621[&&NHX:Sample_counter=rhiztom1--1||rhiztom2--1:Type_counter=GTDB--3||capture--2:besthit_avg=96.1:besthit_max=96.1:besthit_min=96.1:besthit_std=0:besthit_sum=96.1:bitscore_avg=171.0:bitscore_max=171.0:bitscore_min=171.0:bitscore_std=0:bitscore_sum=171.0:capture_class_counter=c__Gammaproteobacteria--1||c__Halobacteria--1:capture_domain_counter=d__Archaea--1||d__Bacteria--1:capture_family_counter=f__Natrialbaceae--1||f__Rhodocyclaceae--1:capture_genus_counter=g__Azonexus--1||g__Natronorubrum--1:capture_order_counter=o__Burkholderiales--1||o__Halobacteriales--1:capture_phylum_counter=p__Halobacteriota--1||p__Proteobacteria--1:capture_species_counter=s__Azonexus sp002345845--1||s__Natronorubrum halalkaliphilum--1:evalue_avg=3.63e-55:evalue_max=3.63e-55:evalue_min=3.63e-55:evalue_std=0:evalue_sum=3.63e-55:gapopen_avg=0.0:gapopen_max=0.0:gapopen_min=0.0:gapopen_std=0:gapopen_sum=0.0:gtdb_class_counter=c__Gemmatimonadetes--3:gtdb_domain_counter=d__Bacteria--3:gtdb_family_counter=f__Gemmatimonadaceae--3:gtdb_genus_counter=g__PNKF01--3:gtdb_order_counter=o__Gemmatimonadales--3:gtdb_phylum_counter=p__Gemmatimonadota--3:gtdb_species_counter=s__PNKF01 sp011525845--1||s__PNKF01 sp016714015--1||s__PNKF01 sp902825965--1:heptad_counter=MCP-44H--5:lbd_counter=:lca_tree=g__PNKF01:length_avg=102.0:length_max=102.0:length_min=102.0:length_std=0:length_sum=102.0:mismatch_avg=4.0:mismatch_max=4.0:mismatch_min=4.0:mismatch_std=0:mismatch_sum=4.0:name=N234451:qcovhsp_avg=100.0:qcovhsp_max=100.0:qcovhsp_min=100.0:qcovhsp_std=0:qcovhsp_sum=100.0:qend_avg=102.0:qend_max=102.0:qend_min=102.0:qend_std=0:qend_sum=102.0:qstart_avg=1.0:qstart_max=1.0:qstart_min=1.0:qstart_std=0:qstart_sum=1.0:ref_name_counter=GB_GCA_011525845.1_protein.faa_WYBP01000021.1_22@PF00015_full_PFAM.348.548--1:scovhsp_avg=51.0:scovhsp_max=51.0:scovhsp_min=51.0:scovhsp_std=0:scovhsp_sum=51.0:send_avg=117.0:send_max=117.0:send_min=117.0:send_std=0:send_sum=117.0:sstart_avg=16.0:sstart_max=16.0:sstart_min=16.0:sstart_std=0:sstart_sum=16.0])0:7e-09[&&NHX:Sample_counter=rhiztom1--1||rhiztom2--3||rhiztom3--2:Type_counter=GTDB--3||capture--6:besthit_avg=90.23333333333333:besthit_max=96.1:besthit_min=86.3:besthit_std=5.178159261101701:besthit_sum=270.7:bitscore_avg=172.33333333333334:bitscore_max=202.0:bitscore_min=144.0:bitscore_std=29.022979401386987:bitscore_sum=517.0:capture_class_counter=c__Gammaproteobacteria--2||c__Halobacteria--1||c__Phycisphaerae--2||c__SHA-98--1:capture_domain_counter=d__Archaea--1||d__Bacteria--5:capture_family_counter=f__Natrialbaceae--1||f__Rhodocyclaceae--1||f__UBA1924--2||f__UBA4971--1||f__Xanthomonadaceae--1:capture_genus_counter=g__Azonexus--1||g__Lysobacter--1||g__Natronorubrum--1||g__UBA6054--2||g__UBA6256--1:capture_order_counter=o__Burkholderiales--1||o__Halobacteriales--1||o__Phycisphaerales--2||o__UBA4971--1||o__Xanthomonadales--1:capture_phylum_counter=p__Firmicutes_G--1||p__Halobacteriota--1||p__Planctomycetota--2||p__Proteobacteria--2:capture_species_counter=s__Azonexus sp002345845--1||s__Lysobacter antibioticus_B--1||s__Natronorubrum halalkaliphilum--1||s__UBA6054 sp002429045--2||s__UBA6256 sp012842395--1:evalue_avg=6.166666666787667e-45:evalue_max=1.85e-44:evalue_min=7.63e-67:evalue_std=1.0680979979903287e-44:evalue_sum=1.8500000000363e-44:gapopen_avg=0.0:gapopen_max=0.0:gapopen_min=0.0:gapopen_std=0.0:gapopen_sum=0.0:gtdb_class_counter=c__Gemmatimonadetes--3:gtdb_domain_counter=d__Bacteria--3:gtdb_family_counter=f__Gemmatimonadaceae--3:gtdb_genus_counter=g__PNKF01--3:gtdb_order_counter=o__Gemmatimonadales--3:gtdb_phylum_counter=p__Gemmatimonadota--3:gtdb_species_counter=s__PNKF01 sp011525845--1||s__PNKF01 sp016714015--1||s__PNKF01 sp902825965--1:heptad_counter=MCP-44H--9:lbd_counter=:lca_tree=g__PNKF01:length_avg=113.66666666666667:length_max=137.0:length_min=102.0:length_std=20.207259421636902:length_sum=341.0:mismatch_avg=11.333333333333334:mismatch_max=16.0:mismatch_min=4.0:mismatch_std=6.429100507328636:mismatch_sum=34.0:name=N234452:qcovhsp_avg=98.2:qcovhsp_max=100.0:qcovhsp_min=95.3:qcovhsp_std=2.535744466621194:qcovhsp_sum=294.6:qend_avg=114.0:qend_max=137.0:qend_min=102.0:qend_std=19.924858845171276:qend_sum=342.0:qstart_avg=1.3333333333333333:qstart_max=2.0:qstart_min=1.0:qstart_std=0.5773502691896257:qstart_sum=4.0:ref_name_counter=GB_GCA_011525845.1_protein.faa_WYBP01000021.1_22@PF00015_full_PFAM.348.548--3:scovhsp_avg=56.833333333333336:scovhsp_max=68.5:scovhsp_min=51.0:scovhsp_std=10.103629710818451:scovhsp_sum=170.5:send_avg=139.66666666666666:send_max=151.0:send_min=117.0:send_std=19.629909152447276:send_sum=419.0:sstart_avg=27.0:sstart_max=50.0:sstart_min=15.0:sstart_std=19.924858845171276:sstart_sum=81.0])0.21:0.0720349[&&NHX:Sample_counter=rhiztom1--1||rhiztom2--4||rhiztom3--2:Type_counter=GTDB--3||capture--7:besthit_avg=90.23333333333333:besthit_max=96.1:besthit_min=86.3:besthit_std=5.178159261101701:besthit_sum=270.7:bitscore_avg=172.33333333333334:bitscore_max=202.0:bitscore_min=144.0:bitscore_std=29.022979401386987:bitscore_sum=517.0:capture_class_counter=c__Desulfovibrionia--1||c__Gammaproteobacteria--2||c__Halobacteria--1||c__Phycisphaerae--2||c__SHA-98--1:capture_domain_counter=d__Archaea--1||d__Bacteria--6:capture_family_counter=f__Desulfovibrionaceae--1||f__Natrialbaceae--1||f__Rhodocyclaceae--1||f__UBA1924--2||f__UBA4971--1||f__Xanthomonadaceae--1:capture_genus_counter=g__Azonexus--1||g__Lysobacter--1||g__Natronorubrum--1||g__Solidesulfovibrio--1||g__UBA6054--2||g__UBA6256--1:capture_order_counter=o__Burkholderiales--1||o__Desulfovibrionales--1||o__Halobacteriales--1||o__Phycisphaerales--2||o__UBA4971--1||o__Xanthomonadales--1:capture_phylum_counter=p__Desulfobacterota_I--1||p__Firmicutes_G--1||p__Halobacteriota--1||p__Planctomycetota--2||p__Proteobacteria--2:capture_species_counter=s__Azonexus sp002345845--1||s__Lysobacter antibioticus_B--1||s__Natronorubrum halalkaliphilum--1||s__Solidesulfovibrio magneticus_A--1||s__UBA6054 sp002429045--2||s__UBA6256 sp012842395--1:evalue_avg=6.166666666787667e-45:evalue_max=1.85e-44:evalue_min=7.63e-67:evalue_std=1.0680979979903287e-44:evalue_sum=1.8500000000363e-44:gapopen_avg=0.0:gapopen_max=0.0:gapopen_min=0.0:gapopen_std=0.0:gapopen_sum=0.0:gtdb_class_counter=c__Gemmatimonadetes--3:gtdb_domain_counter=d__Bacteria--3:gtdb_family_counter=f__Gemmatimonadaceae--3:gtdb_genus_counter=g__PNKF01--3:gtdb_order_counter=o__Gemmatimonadales--3:gtdb_phylum_counter=p__Gemmatimonadota--3:gtdb_species_counter=s__PNKF01 sp011525845--1||s__PNKF01 sp016714015--1||s__PNKF01 sp902825965--1:heptad_counter=MCP-44H--10:lbd_counter=:lca_tree=g__PNKF01:length_avg=113.66666666666667:length_max=137.0:length_min=102.0:length_std=20.207259421636902:length_sum=341.0:mismatch_avg=11.333333333333334:mismatch_max=16.0:mismatch_min=4.0:mismatch_std=6.429100507328636:mismatch_sum=34.0:name=N234453:qcovhsp_avg=98.2:qcovhsp_max=100.0:qcovhsp_min=95.3:qcovhsp_std=2.535744466621194:qcovhsp_sum=294.6:qend_avg=114.0:qend_max=137.0:qend_min=102.0:qend_std=19.924858845171276:qend_sum=342.0:qstart_avg=1.3333333333333333:qstart_max=2.0:qstart_min=1.0:qstart_std=0.5773502691896257:qstart_sum=4.0:ref_name_counter=GB_GCA_011525845.1_protein.faa_WYBP01000021.1_22@PF00015_full_PFAM.348.548--3:scovhsp_avg=56.833333333333336:scovhsp_max=68.5:scovhsp_min=51.0:scovhsp_std=10.103629710818451:scovhsp_sum=170.5:send_avg=139.66666666666666:send_max=151.0:send_min=117.0:send_std=19.629909152447276:send_sum=419.0:sstart_avg=27.0:sstart_max=50.0:sstart_min=15.0:sstart_std=19.924858845171276:sstart_sum=81.0],(((((f7b5ff92-bc88-4107-8ac5-88093c55b3c2_6@MCPsignal.26.170:1.8e-08[&&NHX:Sample=rhiztom3:Type=capture:besthit=70.6:bitscore=166.0:capture_class=c__Ignavibacteria:capture_domain=d__Bacteria:capture_family=f__Ignavibacteriaceae:capture_genus=g__WJMR01:capture_order=o__Ignavibacteriales:capture_phylum=p__Bacteroidota:capture_species=s__WJMR01 sp014727845:evalue=2.56e-52:gapopen=0.0:heptad=MCP-44H:length=143.0:mismatch=42.0:qcovhsp=99.3:qend=143.0:qstart=1.0:ref_name=GB_GCA_011525845.1_protein.faa_WYBP01000021.1_22@PF00015_full_PFAM.348.548:scovhsp=71.5:send=166.0:sstart=24.0],685fc84d-4dbe-415f-97fe-332941d2f787_5@MCPsignal.15.107:0.127487[&&NHX:Sample=rhiztom1:Type=capture:capture_class=c__Alphaproteobacteria:capture_domain=d__Bacteria:capture_family=f__Xanthobacteraceae:capture_genus=g__Bradyrhizobium:capture_order=o__Rhizobiales:capture_phylum=p__Proteobacteria:capture_species=s__Bradyrhizobium japonicum_F:heptad=MCP-44H])0.308:0.0254961[&&NHX:Sample_counter=rhiztom1--1||rhiztom3--1:Type_counter=capture--2:besthit_avg=70.6:besthit_max=70.6:besthit_min=70.6:besthit_std=0:besthit_sum=70.6:bitscore_avg=166.0:bitscore_max=166.0:bitscore_min=166.0:bitscore_std=0:bitscore_sum=166.0:capture_class_counter=c__Alphaproteobacteria--1||c__Ignavibacteria--1:capture_domain_counter=d__Bacteria--2:capture_family_counter=f__Ignavibacteriaceae--1||f__Xanthobacteraceae--1:capture_genus_counter=g__Bradyrhizobium--1||g__WJMR01--1:capture_order_counter=o__Ignavibacteriales--1||o__Rhizobiales--1:capture_phylum_counter=p__Bacteroidota--1||p__Proteobacteria--1:capture_species_counter=s__Bradyrhizobium japonicum_F--1||s__WJMR01 sp014727845--1:evalue_avg=2.56e-52:evalue_max=2.56e-52:evalue_min=2.56e-52:evalue_std=0:evalue_sum=2.56e-52:gapopen_avg=0.0:gapopen_max=0.0:gapopen_min=0.0:gapopen_std=0:gapopen_sum=0.0:gtdb_class_counter=:gtdb_domain_counter=:gtdb_family_counter=:gtdb_genus_counter=:gtdb_order_counter=:gtdb_phylum_counter=:gtdb_species_counter=:heptad_counter=MCP-44H--2:lbd_counter=:length_avg=143.0:length_max=143.0:length_min=143.0:length_std=0:length_sum=143.0:mismatch_avg=42.0:mismatch_max=42.0:mismatch_min=42.0:mismatch_std=0:mismatch_sum=42.0:name=N234456:qcovhsp_avg=99.3:qcovhsp_max=99.3:qcovhsp_min=99.3:qcovhsp_std=0:qcovhsp_sum=99.3:qend_avg=143.0:qend_max=143.0:qend_min=143.0:qend_std=0:qend_sum=143.0:qstart_avg=1.0:qstart_max=1.0:qstart_min=1.0:qstart_std=0:qstart_sum=1.0:ref_name_counter=GB_GCA_011525845.1_protein.faa_WYBP01000021.1_22@PF00015_full_PFAM.348.548--1:scovhsp_avg=71.5:scovhsp_max=71.5:scovhsp_min=71.5:scovhsp_std=0:scovhsp_sum=71.5:send_avg=166.0:send_max=166.0:send_min=166.0:send_std=0:send_sum=166.0:sstart_avg=24.0:sstart_max=24.0:sstart_min=24.0:sstart_std=0:sstart_sum=24.0],(c38cd2dd-7266-4bda-affa-24d775746216_3@MCPsignal.157.307:5e-09[&&NHX:Sample=rhiztom1:Type=capture:besthit=64.4:bitscore=154.0:capture_class=c__Verrucomicrobiae:capture_domain=d__Bacteria:capture_family=f__CAIQCK01:capture_genus=g__CAIQCK01:capture_order=o__Palsa-1439:capture_phylum=p__Verrucomicrobiota:capture_species=s__CAIQCK01 sp016235595:evalue=1.04e-47:gapopen=0.0:heptad=MCP-44H:length=149.0:mismatch=53.0:qcovhsp=99.3:qend=149.0:qstart=1.0:ref_name=GB_GCA_902825965.1_protein.faa_CADEDA010000001.1_235@PF00015_full_PFAM.341.550:scovhsp=71.3:send=170.0:sstart=22.0],dd0d2670-4f68-4239-b78e-c20eb042f89e_6@MCPsignal.566.669:5e-09[&&NHX:Sample=rhiztom1:Type=capture:besthit=90.3:bitscore=163.0:capture_class=c__Gammaproteobacteria:capture_domain=d__Bacteria:capture_family=f__Rhodocyclaceae:capture_genus=g__Aromatoleum:capture_order=o__Burkholderiales:capture_phylum=p__Proteobacteria:capture_species=s__Aromatoleum petrolei:evalue=4.11e-52:gapopen=0.0:heptad=MCP-44H:length=103.0:mismatch=10.0:qcovhsp=100.0:qend=103.0:qstart=1.0:ref_name=GB_GCA_011525845.1_protein.faa_WYBP01000021.1_22@PF00015_full_PFAM.348.548:scovhsp=51.5:send=117.0:sstart=15.0])0.833:0.0109638[&&NHX:Sample_counter=rhiztom1--2:Type_counter=capture--2:besthit_avg=77.35:besthit_max=90.3:besthit_min=64.4:besthit_std=18.314065632731573:besthit_sum=154.7:bitscore_avg=158.5:bitscore_max=163.0:bitscore_min=154.0:bitscore_std=6.363961030678928:bitscore_sum=317.0:capture_class_counter=c__Gammaproteobacteria--1||c__Verrucomicrobiae--1:capture_domain_counter=d__Bacteria--2:capture_family_counter=f__CAIQCK01--1||f__Rhodocyclaceae--1:capture_genus_counter=g__Aromatoleum--1||g__CAIQCK01--1:capture_order_counter=o__Burkholderiales--1||o__Palsa-1439--1:capture_phylum_counter=p__Proteobacteria--1||p__Verrucomicrobiota--1:capture_species_counter=s__Aromatoleum petrolei--1||s__CAIQCK01 sp016235595--1:evalue_avg=5.2002055e-48:evalue_max=1.04e-47:evalue_min=4.11e-52:evalue_std=7.353619903453026e-48:evalue_sum=1.0400411e-47:gapopen_avg=0.0:gapopen_max=0.0:gapopen_min=0.0:gapopen_std=0.0:gapopen_sum=0.0:gtdb_class_counter=:gtdb_domain_counter=:gtdb_family_counter=:gtdb_genus_counter=:gtdb_order_counter=:gtdb_phylum_counter=:gtdb_species_counter=:heptad_counter=MCP-44H--2:lbd_counter=:length_avg=126.0:length_max=149.0:length_min=103.0:length_std=32.526911934581186:length_sum=252.0:mismatch_avg=31.5:mismatch_max=53.0:mismatch_min=10.0:mismatch_std=30.405591591021544:mismatch_sum=63.0:name=N234459:qcovhsp_avg=99.65:qcovhsp_max=100.0:qcovhsp_min=99.3:qcovhsp_std=0.4949747468305853:qcovhsp_sum=199.3:qend_avg=126.0:qend_max=149.0:qend_min=103.0:qend_std=32.526911934581186:qend_sum=252.0:qstart_avg=1.0:qstart_max=1.0:qstart_min=1.0:qstart_std=0.0:qstart_sum=2.0:ref_name_counter=GB_GCA_011525845.1_protein.faa_WYBP01000021.1_22@PF00015_full_PFAM.348.548--1||GB_GCA_902825965.1_protein.faa_CADEDA010000001.1_235@PF00015_full_PFAM.341.550--1:scovhsp_avg=61.4:scovhsp_max=71.3:scovhsp_min=51.5:scovhsp_std=14.00071426749364:scovhsp_sum=122.8:send_avg=143.5:send_max=170.0:send_min=117.0:send_std=37.476659402887016:send_sum=287.0:sstart_avg=18.5:sstart_max=22.0:sstart_min=15.0:sstart_std=4.949747468305833:sstart_sum=37.0])0:5e-09[&&NHX:Sample_counter=rhiztom1--3||rhiztom3--1:Type_counter=capture--4:besthit_avg=75.1:besthit_max=90.3:besthit_min=64.4:besthit_std=13.523682930326336:besthit_sum=225.29999999999998:bitscore_avg=161.0:bitscore_max=166.0:bitscore_min=154.0:bitscore_std=6.244997998398398:bitscore_sum=483.0:capture_class_counter=c__Alphaproteobacteria--1||c__Gammaproteobacteria--1||c__Ignavibacteria--1||c__Verrucomicrobiae--1:capture_domain_counter=d__Bacteria--4:capture_family_counter=f__CAIQCK01--1||f__Ignavibacteriaceae--1||f__Rhodocyclaceae--1||f__Xanthobacteraceae--1:capture_genus_counter=g__Aromatoleum--1||g__Bradyrhizobium--1||g__CAIQCK01--1||g__WJMR01--1:capture_order_counter=o__Burkholderiales--1||o__Ignavibacteriales--1||o__Palsa-1439--1||o__Rhizobiales--1:capture_phylum_counter=p__Bacteroidota--1||p__Proteobacteria--2||p__Verrucomicrobiota--1:capture_species_counter=s__Aromatoleum petrolei--1||s__Bradyrhizobium japonicum_F--1||s__CAIQCK01 sp016235595--1||s__WJMR01 sp014727845--1:evalue_avg=3.466889e-48:evalue_max=1.04e-47:evalue_min=2.56e-52:evalue_std=6.0042502537575e-48:evalue_sum=1.0400667e-47:gapopen_avg=0.0:gapopen_max=0.0:gapopen_min=0.0:gapopen_std=0.0:gapopen_sum=0.0:gtdb_class_counter=:gtdb_domain_counter=:gtdb_family_counter=:gtdb_genus_counter=:gtdb_order_counter=:gtdb_phylum_counter=:gtdb_species_counter=:heptad_counter=MCP-44H--4:lbd_counter=:length_avg=131.66666666666666:length_max=149.0:length_min=103.0:length_std=25.006665778014735:length_sum=395.0:mismatch_avg=35.0:mismatch_max=53.0:mismatch_min=10.0:mismatch_std=22.338307903688676:mismatch_sum=105.0:name=N234460:qcovhsp_avg=99.53333333333335:qcovhsp_max=100.0:qcovhsp_min=99.3:qcovhsp_std=0.40414518843273967:qcovhsp_sum=298.6:qend_avg=131.66666666666666:qend_max=149.0:qend_min=103.0:qend_std=25.006665778014735:qend_sum=395.0:qstart_avg=1.0:qstart_max=1.0:qstart_min=1.0:qstart_std=0.0:qstart_sum=3.0:ref_name_counter=GB_GCA_011525845.1_protein.faa_WYBP01000021.1_22@PF00015_full_PFAM.348.548--2||GB_GCA_902825965.1_protein.faa_CADEDA010000001.1_235@PF00015_full_PFAM.341.550--1:scovhsp_avg=64.76666666666667:scovhsp_max=71.5:scovhsp_min=51.5:scovhsp_std=11.489705537276981:scovhsp_sum=194.3:send_avg=151.0:send_max=170.0:send_min=117.0:send_std=29.512709126747414:send_sum=453.0:sstart_avg=20.333333333333332:sstart_max=24.0:sstart_min=15.0:sstart_std=4.725815626252608:sstart_sum=61.0],45b2e89b-0f76-4206-9814-d9ed53e08e20_3@MCPsignal.150.206:5e-09[&&NHX:Sample=rhiztom2:Type=capture:capture_class=c__Thermoanaerobaculia:capture_domain=d__Bacteria:capture_family=f__Gp7-AA8:capture_genus=g__JACPDH01:capture_order=o__Gp7-AA8:capture_phylum=p__Acidobacteriota:capture_species=s__JACPDH01 sp016184115:heptad=MCP-44H])0:5e-09[&&NHX:Sample_counter=rhiztom1--3||rhiztom2--1||rhiztom3--1:Type_counter=capture--5:besthit_avg=75.1:besthit_max=90.3:besthit_min=64.4:besthit_std=13.523682930326336:besthit_sum=225.29999999999998:bitscore_avg=161.0:bitscore_max=166.0:bitscore_min=154.0:bitscore_std=6.244997998398398:bitscore_sum=483.0:capture_class_counter=c__Alphaproteobacteria--1||c__Gammaproteobacteria--1||c__Ignavibacteria--1||c__Thermoanaerobaculia--1||c__Verrucomicrobiae--1:capture_domain_counter=d__Bacteria--5:capture_family_counter=f__CAIQCK01--1||f__Gp7-AA8--1||f__Ignavibacteriaceae--1||f__Rhodocyclaceae--1||f__Xanthobacteraceae--1:capture_genus_counter=g__Aromatoleum--1||g__Bradyrhizobium--1||g__CAIQCK01--1||g__JACPDH01--1||g__WJMR01--1:capture_order_counter=o__Burkholderiales--1||o__Gp7-AA8--1||o__Ignavibacteriales--1||o__Palsa-1439--1||o__Rhizobiales--1:capture_phylum_counter=p__Acidobacteriota--1||p__Bacteroidota--1||p__Proteobacteria--2||p__Verrucomicrobiota--1:capture_species_counter=s__Aromatoleum petrolei--1||s__Bradyrhizobium japonicum_F--1||s__CAIQCK01 sp016235595--1||s__JACPDH01 sp016184115--1||s__WJMR01 sp014727845--1:evalue_avg=3.466889e-48:evalue_max=1.04e-47:evalue_min=2.56e-52:evalue_std=6.0042502537575e-48:evalue_sum=1.0400667e-47:gapopen_avg=0.0:gapopen_max=0.0:gapopen_min=0.0:gapopen_std=0.0:gapopen_sum=0.0:gtdb_class_counter=:gtdb_domain_counter=:gtdb_family_counter=:gtdb_genus_counter=:gtdb_order_counter=:gtdb_phylum_counter=:gtdb_species_counter=:heptad_counter=MCP-44H--5:lbd_counter=:length_avg=131.66666666666666:length_max=149.0:length_min=103.0:length_std=25.006665778014735:length_sum=395.0:mismatch_avg=35.0:mismatch_max=53.0:mismatch_min=10.0:mismatch_std=22.338307903688676:mismatch_sum=105.0:name=N234462:qcovhsp_avg=99.53333333333335:qcovhsp_max=100.0:qcovhsp_min=99.3:qcovhsp_std=0.40414518843273967:qcovhsp_sum=298.6:qend_avg=131.66666666666666:qend_max=149.0:qend_min=103.0:qend_std=25.006665778014735:qend_sum=395.0:qstart_avg=1.0:qstart_max=1.0:qstart_min=1.0:qstart_std=0.0:qstart_sum=3.0:ref_name_counter=GB_GCA_011525845.1_protein.faa_WYBP01000021.1_22@PF00015_full_PFAM.348.548--2||GB_GCA_902825965.1_protein.faa_CADEDA010000001.1_235@PF00015_full_PFAM.341.550--1:scovhsp_avg=64.76666666666667:scovhsp_max=71.5:scovhsp_min=51.5:scovhsp_std=11.489705537276981:scovhsp_sum=194.3:send_avg=151.0:send_max=170.0:send_min=117.0:send_std=29.512709126747414:send_sum=453.0:sstart_avg=20.333333333333332:sstart_max=24.0:sstart_min=15.0:sstart_std=4.725815626252609:sstart_sum=61.0],8f5834dc-2611-586e-9a44-33561551a99e_4@MCPsignal.211.291:0.0775679[&&NHX:Sample=rhiztom2:Type=capture:capture_class=c__Gammaproteobacteria:capture_domain=d__Bacteria:capture_family=f__Rhodocyclaceae:capture_genus=g__Azospira_A:capture_order=o__Burkholderiales:capture_phylum=p__Proteobacteria:capture_species=s__Azospira_A sp016183655:heptad=MCP-44H])0.674:0.0152816[&&NHX:Sample_counter=rhiztom1--3||rhiztom2--2||rhiztom3--1:Type_counter=capture--6:besthit_avg=75.1:besthit_max=90.3:besthit_min=64.4:besthit_std=13.523682930326336:besthit_sum=225.29999999999998:bitscore_avg=161.0:bitscore_max=166.0:bitscore_min=154.0:bitscore_std=6.244997998398398:bitscore_sum=483.0:capture_class_counter=c__Alphaproteobacteria--1||c__Gammaproteobacteria--2||c__Ignavibacteria--1||c__Thermoanaerobaculia--1||c__Verrucomicrobiae--1:capture_domain_counter=d__Bacteria--6:capture_family_counter=f__CAIQCK01--1||f__Gp7-AA8--1||f__Ignavibacteriaceae--1||f__Rhodocyclaceae--2||f__Xanthobacteraceae--1:capture_genus_counter=g__Aromatoleum--1||g__Azospira_A--1||g__Bradyrhizobium--1||g__CAIQCK01--1||g__JACPDH01--1||g__WJMR01--1:capture_order_counter=o__Burkholderiales--2||o__Gp7-AA8--1||o__Ignavibacteriales--1||o__Palsa-1439--1||o__Rhizobiales--1:capture_phylum_counter=p__Acidobacteriota--1||p__Bacteroidota--1||p__Proteobacteria--3||p__Verrucomicrobiota--1:capture_species_counter=s__Aromatoleum petrolei--1||s__Azospira_A sp016183655--1||s__Bradyrhizobium japonicum_F--1||s__CAIQCK01 sp016235595--1||s__JACPDH01 sp016184115--1||s__WJMR01 sp014727845--1:evalue_avg=3.466889e-48:evalue_max=1.04e-47:evalue_min=2.56e-52:evalue_std=6.0042502537575e-48:evalue_sum=1.0400667e-47:gapopen_avg=0.0:gapopen_max=0.0:gapopen_min=0.0:gapopen_std=0.0:gapopen_sum=0.0:gtdb_class_counter=:gtdb_domain_counter=:gtdb_family_counter=:gtdb_genus_counter=:gtdb_order_counter=:gtdb_phylum_counter=:gtdb_species_counter=:heptad_counter=MCP-44H--6:lbd_counter=:length_avg=131.66666666666666:length_max=149.0:length_min=103.0:length_std=25.006665778014735:length_sum=395.0:mismatch_avg=35.0:mismatch_max=53.0:mismatch_min=10.0:mismatch_std=22.338307903688676:mismatch_sum=105.0:name=N234464:qcovhsp_avg=99.53333333333335:qcovhsp_max=100.0:qcovhsp_min=99.3:qcovhsp_std=0.40414518843273967:qcovhsp_sum=298.6:qend_avg=131.66666666666666:qend_max=149.0:qend_min=103.0:qend_std=25.006665778014735:qend_sum=395.0:qstart_avg=1.0:qstart_max=1.0:qstart_min=1.0:qstart_std=0.0:qstart_sum=3.0:ref_name_counter=GB_GCA_011525845.1_protein.faa_WYBP01000021.1_22@PF00015_full_PFAM.348.548--2||GB_GCA_902825965.1_protein.faa_CADEDA010000001.1_235@PF00015_full_PFAM.341.550--1:scovhsp_avg=64.76666666666667:scovhsp_max=71.5:scovhsp_min=51.5:scovhsp_std=11.489705537276981:scovhsp_sum=194.3:send_avg=151.0:send_max=170.0:send_min=117.0:send_std=29.512709126747414:send_sum=453.0:sstart_avg=20.333333333333332:sstart_max=24.0:sstart_min=15.0:sstart_std=4.725815626252609:sstart_sum=61.0],5bbbf89b-7a13-4db1-bd69-f4e40171bef7_2@MCPsignal.273.351:0.0292511[&&NHX:Sample=rhiztom2:Type=capture:capture_class=c__Gammaproteobacteria:capture_domain=d__Bacteria:capture_family=f__Pseudomonadaceae:capture_genus=g__Pseudomonas_R:capture_order=o__Pseudomonadales:capture_phylum=p__Proteobacteria:capture_species=s__Pseudomonas_R azotifigens_A:heptad=MCP-44H])0.873:0.114811[&&NHX:Sample_counter=rhiztom1--3||rhiztom2--3||rhiztom3--1:Type_counter=capture--7:besthit_avg=75.1:besthit_max=90.3:besthit_min=64.4:besthit_std=13.523682930326336:besthit_sum=225.29999999999998:bitscore_avg=161.0:bitscore_max=166.0:bitscore_min=154.0:bitscore_std=6.244997998398398:bitscore_sum=483.0:capture_class_counter=c__Alphaproteobacteria--1||c__Gammaproteobacteria--3||c__Ignavibacteria--1||c__Thermoanaerobaculia--1||c__Verrucomicrobiae--1:capture_domain_counter=d__Bacteria--7:capture_family_counter=f__CAIQCK01--1||f__Gp7-AA8--1||f__Ignavibacteriaceae--1||f__Pseudomonadaceae--1||f__Rhodocyclaceae--2||f__Xanthobacteraceae--1:capture_genus_counter=g__Aromatoleum--1||g__Azospira_A--1||g__Bradyrhizobium--1||g__CAIQCK01--1||g__JACPDH01--1||g__Pseudomonas_R--1||g__WJMR01--1:capture_order_counter=o__Burkholderiales--2||o__Gp7-AA8--1||o__Ignavibacteriales--1||o__Palsa-1439--1||o__Pseudomonadales--1||o__Rhizobiales--1:capture_phylum_counter=p__Acidobacteriota--1||p__Bacteroidota--1||p__Proteobacteria--4||p__Verrucomicrobiota--1:capture_species_counter=s__Aromatoleum petrolei--1||s__Azospira_A sp016183655--1||s__Bradyrhizobium japonicum_F--1||s__CAIQCK01 sp016235595--1||s__JACPDH01 sp016184115--1||s__Pseudomonas_R azotifigens_A--1||s__WJMR01 sp014727845--1:evalue_avg=3.466889e-48:evalue_max=1.04e-47:evalue_min=2.56e-52:evalue_std=6.0042502537575e-48:evalue_sum=1.0400667e-47:gapopen_avg=0.0:gapopen_max=0.0:gapopen_min=0.0:gapopen_std=0.0:gapopen_sum=0.0:gtdb_class_counter=:gtdb_domain_counter=:gtdb_family_counter=:gtdb_genus_counter=:gtdb_order_counter=:gtdb_phylum_counter=:gtdb_species_counter=:heptad_counter=MCP-44H--7:lbd_counter=:length_avg=131.66666666666666:length_max=149.0:length_min=103.0:length_std=25.006665778014735:length_sum=395.0:mismatch_avg=35.0:mismatch_max=53.0:mismatch_min=10.0:mismatch_std=22.338307903688676:mismatch_sum=105.0:name=N234466:qcovhsp_avg=99.53333333333335:qcovhsp_max=100.0:qcovhsp_min=99.3:qcovhsp_std=0.40414518843273967:qcovhsp_sum=298.6:qend_avg=131.66666666666666:qend_max=149.0:qend_min=103.0:qend_std=25.006665778014735:qend_sum=395.0:qstart_avg=1.0:qstart_max=1.0:qstart_min=1.0:qstart_std=0.0:qstart_sum=3.0:ref_name_counter=GB_GCA_011525845.1_protein.faa_WYBP01000021.1_22@PF00015_full_PFAM.348.548--2||GB_GCA_902825965.1_protein.faa_CADEDA010000001.1_235@PF00015_full_PFAM.341.550--1:scovhsp_avg=64.76666666666667:scovhsp_max=71.5:scovhsp_min=51.5:scovhsp_std=11.489705537276981:scovhsp_sum=194.3:send_avg=151.0:send_max=170.0:send_min=117.0:send_std=29.512709126747414:send_sum=453.0:sstart_avg=20.333333333333332:sstart_max=24.0:sstart_min=15.0:sstart_std=4.725815626252609:sstart_sum=61.0])0.448:0.0621892[&&NHX:Sample_counter=rhiztom1--4||rhiztom2--7||rhiztom3--3:Type_counter=GTDB--3||capture--14:besthit_avg=82.66666666666667:besthit_max=96.1:besthit_min=64.4:besthit_std=12.35259756758337:besthit_sum=496.0:bitscore_avg=166.66666666666666:bitscore_max=202.0:bitscore_min=144.0:bitscore_std=19.775405600560173:bitscore_sum=1000.0:capture_class_counter=c__Alphaproteobacteria--1||c__Desulfovibrionia--1||c__Gammaproteobacteria--5||c__Halobacteria--1||c__Ignavibacteria--1||c__Phycisphaerae--2||c__SHA-98--1||c__Thermoanaerobaculia--1||c__Verrucomicrobiae--1:capture_domain_counter=d__Archaea--1||d__Bacteria--13:capture_family_counter=f__CAIQCK01--1||f__Desulfovibrionaceae--1||f__Gp7-AA8--1||f__Ignavibacteriaceae--1||f__Natrialbaceae--1||f__Pseudomonadaceae--1||f__Rhodocyclaceae--3||f__UBA1924--2||f__UBA4971--1||f__Xanthobacteraceae--1||f__Xanthomonadaceae--1:capture_genus_counter=g__Aromatoleum--1||g__Azonexus--1||g__Azospira_A--1||g__Bradyrhizobium--1||g__CAIQCK01--1||g__JACPDH01--1||g__Lysobacter--1||g__Natronorubrum--1||g__Pseudomonas_R--1||g__Solidesulfovibrio--1||g__UBA6054--2||g__UBA6256--1||g__WJMR01--1:capture_order_counter=o__Burkholderiales--3||o__Desulfovibrionales--1||o__Gp7-AA8--1||o__Halobacteriales--1||o__Ignavibacteriales--1||o__Palsa-1439--1||o__Phycisphaerales--2||o__Pseudomonadales--1||o__Rhizobiales--1||o__UBA4971--1||o__Xanthomonadales--1:capture_phylum_counter=p__Acidobacteriota--1||p__Bacteroidota--1||p__Desulfobacterota_I--1||p__Firmicutes_G--1||p__Halobacteriota--1||p__Planctomycetota--2||p__Proteobacteria--6||p__Verrucomicrobiota--1:capture_species_counter=s__Aromatoleum petrolei--1||s__Azonexus sp002345845--1||s__Azospira_A sp016183655--1||s__Bradyrhizobium japonicum_F--1||s__CAIQCK01 sp016235595--1||s__JACPDH01 sp016184115--1||s__Lysobacter antibioticus_B--1||s__Natronorubrum halalkaliphilum--1||s__Pseudomonas_R azotifigens_A--1||s__Solidesulfovibrio magneticus_A--1||s__UBA6054 sp002429045--2||s__UBA6256 sp012842395--1||s__WJMR01 sp014727845--1:evalue_avg=3.085066777893833e-45:evalue_max=1.85e-44:evalue_min=7.63e-67:evalue_std=7.551745308412021e-45:evalue_sum=1.8510400667363e-44:gapopen_avg=0.0:gapopen_max=0.0:gapopen_min=0.0:gapopen_std=0.0:gapopen_sum=0.0:gtdb_class_counter=c__Gemmatimonadetes--3:gtdb_domain_counter=d__Bacteria--3:gtdb_family_counter=f__Gemmatimonadaceae--3:gtdb_genus_counter=g__PNKF01--3:gtdb_order_counter=o__Gemmatimonadales--3:gtdb_phylum_counter=p__Gemmatimonadota--3:gtdb_species_counter=s__PNKF01 sp011525845--1||s__PNKF01 sp016714015--1||s__PNKF01 sp902825965--1:heptad_counter=MCP-44H--17:lbd_counter=:lca_tree=g__PNKF01:length_avg=122.66666666666667:length_max=149.0:length_min=102.0:length_std=22.59793500890439:length_sum=736.0:mismatch_avg=23.166666666666668:mismatch_max=53.0:mismatch_min=4.0:mismatch_std=19.60017006728938:mismatch_sum=139.0:name=N234467:qcovhsp_avg=98.86666666666667:qcovhsp_max=100.0:qcovhsp_min=95.3:qcovhsp_std=1.7806365902863694:qcovhsp_sum=593.2:qend_avg=122.83333333333333:qend_max=149.0:qend_min=102.0:qend_std=22.417998721265615:qend_sum=737.0:qstart_avg=1.1666666666666667:qstart_max=2.0:qstart_min=1.0:qstart_std=0.408248290463863:qstart_sum=7.0:ref_name_counter=GB_GCA_011525845.1_protein.faa_WYBP01000021.1_22@PF00015_full_PFAM.348.548--5||GB_GCA_902825965.1_protein.faa_CADEDA010000001.1_235@PF00015_full_PFAM.341.550--1:scovhsp_avg=60.800000000000004:scovhsp_max=71.5:scovhsp_min=51.0:scovhsp_std=10.607544484940894:scovhsp_sum=364.8:send_avg=145.33333333333334:send_max=170.0:send_min=117.0:send_std=23.260839767013287:send_sum=872.0:sstart_avg=23.666666666666668:sstart_max=50.0:sstart_min=15.0:sstart_std=13.456101466125569:sstart_sum=142.0])0.945:0.0870161[&&NHX:Sample_counter=rhiztom1--5||rhiztom2--11||rhiztom3--4:Type_counter=GTDB--3||capture--20:besthit_avg=79.975:besthit_max=96.1:besthit_min=64.4:besthit_std=11.702228115070344:besthit_sum=639.8:bitscore_avg=156.25:bitscore_max=202.0:bitscore_min=108.0:bitscore_std=27.091116097875545:bitscore_sum=1250.0:capture_class_counter=c__Alphaproteobacteria--3||c__Desulfovibrionia--1||c__Desulfuromonadia--1||c__Gammaproteobacteria--8||c__Halobacteria--1||c__Ignavibacteria--1||c__Phycisphaerae--2||c__SHA-98--1||c__Thermoanaerobaculia--1||c__Verrucomicrobiae--1:capture_domain_counter=d__Archaea--1||d__Bacteria--19:capture_family_counter=f__Beijerinckiaceae--1||f__CAIQCK01--1||f__Desulfovibrionaceae--1||f__Geobacteraceae--1||f__Gp7-AA8--1||f__Ignavibacteriaceae--1||f__Natrialbaceae--1||f__Pseudomonadaceae--2||f__Rhodocyclaceae--3||f__SG8-11--2||f__Sphingomonadaceae--1||f__UBA1924--2||f__UBA4971--1||f__Xanthobacteraceae--1||f__Xanthomonadaceae--1:capture_genus_counter=g__Aromatoleum--1||g__Azonexus--1||g__Azospira_A--1||g__Bradyrhizobium--1||g__CAIQCK01--1||g__DSSF01--1||g__JACPDH01--1||g__Lysobacter--1||g__Methylobacterium--1||g__Natronorubrum--1||g__Novosphingobium--1||g__Pseudomonas_E--1||g__Pseudomonas_R--1||g__Solidesulfovibrio--1||g__UBA6054--2||g__UBA6256--1||g__UBA6920--2||g__WJMR01--1:capture_order_counter=o__Burkholderiales--3||o__Desulfovibrionales--1||o__Geobacterales--1||o__Gp7-AA8--1||o__Halobacteriales--1||o__Ignavibacteriales--1||o__Palsa-1439--1||o__Phycisphaerales--2||o__Pseudomonadales--2||o__Rhizobiales--2||o__SG8-11--2||o__Sphingomonadales--1||o__UBA4971--1||o__Xanthomonadales--1:capture_phylum_counter=p__Acidobacteriota--1||p__Bacteroidota--1||p__Desulfobacterota--1||p__Desulfobacterota_I--1||p__Firmicutes_G--1||p__Halobacteriota--1||p__Planctomycetota--2||p__Proteobacteria--11||p__Verrucomicrobiota--1:capture_species_counter=s__Aromatoleum petrolei--1||s__Azonexus sp002345845--1||s__Azospira_A sp016183655--1||s__Bradyrhizobium japonicum_F--1||s__CAIQCK01 sp016235595--1||s__DSSF01 sp011362645--1||s__JACPDH01 sp016184115--1||s__Lysobacter antibioticus_B--1||s__Methylobacterium brachythecii--1||s__Natronorubrum halalkaliphilum--1||s__Novosphingobium sp903858875--1||s__Pseudomonas_E sp002814235--1||s__Pseudomonas_R azotifigens_A--1||s__Solidesulfovibrio magneticus_A--1||s__UBA6054 sp002429045--2||s__UBA6256 sp012842395--1||s__UBA6920 sp002448875--2||s__WJMR01 sp014727845--1:evalue_avg=2.9875000000001843e-31:evalue_max=2.39e-30:evalue_min=7.63e-67:evalue_std=8.449926035179168e-31:evalue_sum=2.3900000000001474e-30:gapopen_avg=0.0:gapopen_max=0.0:gapopen_min=0.0:gapopen_std=0.0:gapopen_sum=0.0:gtdb_class_counter=c__Gemmatimonadetes--3:gtdb_domain_counter=d__Bacteria--3:gtdb_family_counter=f__Gemmatimonadaceae--3:gtdb_genus_counter=g__PNKF01--3:gtdb_order_counter=o__Gemmatimonadales--3:gtdb_phylum_counter=p__Gemmatimonadota--3:gtdb_species_counter=s__PNKF01 sp011525845--1||s__PNKF01 sp016714015--1||s__PNKF01 sp902825965--1:heptad_counter=MCP-40H--1||MCP-44H--22:lbd_counter=:lca_tree=g__PNKF01:length_avg=119.375:length_max=149.0:length_min=102.0:length_std=20.444611584893043:length_sum=955.0:mismatch_avg=25.0:mismatch_max=53.0:mismatch_min=4.0:mismatch_std=16.92842073471204:mismatch_sum=200.0:name=N234468:qcovhsp_avg=98.7375:qcovhsp_max=100.0:qcovhsp_min=95.3:qcovhsp_std=1.7606309745575386:qcovhsp_sum=789.9:qend_avg=120.0:qend_max=149.0:qend_min=102.0:qend_std=20.304819976688155:qend_sum=960.0:qstart_avg=1.625:qstart_max=5.0:qstart_min=1.0:qstart_std=1.407885953173359:qstart_sum=13.0:ref_name_counter=GB_GCA_011525845.1_protein.faa_WYBP01000021.1_22@PF00015_full_PFAM.348.548--7||GB_GCA_902825965.1_protein.faa_CADEDA010000001.1_235@PF00015_full_PFAM.341.550--1:scovhsp_avg=59.2875:scovhsp_max=71.5:scovhsp_min=51.0:scovhsp_std=9.603784596263525:scovhsp_sum=474.3:send_avg=148.0:send_max=170.0:send_min=117.0:send_std=20.445048300260872:send_sum=1184.0:sstart_avg=29.625:sstart_max=60.0:sstart_min=15.0:sstart_std=17.195825905475683:sstart_sum=237.0],((GB_GCA_903910555.1_protein.faa_CAIVZZ010000019.1_51@PF00015_full_PFAM.347.551:0.00828751[&&NHX:Type=GTDB:gtdb_class=c__Gemmatimonadetes:gtdb_domain=d__Bacteria:gtdb_family=f__Gemmatimonadaceae:gtdb_genus=g__Fen-1231:gtdb_order=o__Gemmatimonadales:gtdb_phylum=p__Gemmatimonadota:gtdb_species=s__Fen-1231 sp903910555:heptad=MCP-44H:species=d__Bacteria_p__Gemmatimonadota_c__Gemmatimonadetes_o__Gemmatimonadales_f__Gemmatimonadaceae_g__Fen-1231_s__Fen-1231 sp903910555],(GB_GCA_003171215.1_protein.faa_PMYN01000158.1_11@PF00015_full_PFAM.339.551:0.00985841[&&NHX:Type=GTDB:gtdb_class=c__Gemmatimonadetes:gtdb_domain=d__Bacteria:gtdb_family=f__Gemmatimonadaceae:gtdb_genus=g__Fen-1231:gtdb_order=o__Gemmatimonadales:gtdb_phylum=p__Gemmatimonadota:gtdb_species=s__Fen-1231 sp003171215:heptad=MCP-44H:species=d__Bacteria_p__Gemmatimonadota_c__Gemmatimonadetes_o__Gemmatimonadales_f__Gemmatimonadaceae_g__Fen-1231_s__Fen-1231 sp003171215],GB_GCA_017881585.1_protein.faa_JADGQS010000011.1_8@PF00015_full_PFAM.337.551:0.00659782[&&NHX:Type=GTDB:gtdb_class=c__Gemmatimonadetes:gtdb_domain=d__Bacteria:gtdb_family=f__Gemmatimonadaceae:gtdb_genus=g__Fen-1231:gtdb_order=o__Gemmatimonadales:gtdb_phylum=p__Gemmatimonadota:gtdb_species=s__Fen-1231 sp017881585:heptad=MCP-44H:species=d__Bacteria_p__Gemmatimonadota_c__Gemmatimonadetes_o__Gemmatimonadales_f__Gemmatimonadaceae_g__Fen-1231_s__Fen-1231 sp017881585])0.903:0.0126827[&&NHX:Sample_counter=:Type_counter=GTDB--2:capture_class_counter=:capture_domain_counter=:capture_family_counter=:capture_genus_counter=:capture_order_counter=:capture_phylum_counter=:capture_species_counter=:evoltype=D:gtdb_class_counter=c__Gemmatimonadetes--2:gtdb_domain_counter=d__Bacteria--2:gtdb_family_counter=f__Gemmatimonadaceae--2:gtdb_genus_counter=g__Fen-1231--2:gtdb_order_counter=o__Gemmatimonadales--2:gtdb_phylum_counter=p__Gemmatimonadota--2:gtdb_species_counter=s__Fen-1231 sp003171215--1||s__Fen-1231 sp017881585--1:heptad_counter=MCP-44H--2:lbd_counter=:lca=d__Bacteria:lca_tree=g__Fen-1231:name=N234472:ref_name_counter=])0.989:0.0653457[&&NHX:Sample_counter=:Type_counter=GTDB--3:capture_class_counter=:capture_domain_counter=:capture_family_counter=:capture_genus_counter=:capture_order_counter=:capture_phylum_counter=:capture_species_counter=:evoltype=D:gtdb_class_counter=c__Gemmatimonadetes--3:gtdb_domain_counter=d__Bacteria--3:gtdb_family_counter=f__Gemmatimonadaceae--3:gtdb_genus_counter=g__Fen-1231--3:gtdb_order_counter=o__Gemmatimonadales--3:gtdb_phylum_counter=p__Gemmatimonadota--3:gtdb_species_counter=s__Fen-1231 sp003171215--1||s__Fen-1231 sp017881585--1||s__Fen-1231 sp903910555--1:heptad_counter=MCP-44H--3:lbd_counter=:lca=d__Bacteria:lca_tree=g__Fen-1231:name=N234473:ref_name_counter=],(GB_GCA_016194585.1_protein.faa_JACQBG010000034.1_107@PF00015_full_PFAM.329.552:0.0647314[&&NHX:Type=GTDB:gtdb_class=c__Gemmatimonadetes:gtdb_domain=d__Bacteria:gtdb_family=f__Gemmatimonadaceae:gtdb_genus=g__Fen-1231:gtdb_order=o__Gemmatimonadales:gtdb_phylum=p__Gemmatimonadota:gtdb_species=s__Fen-1231 sp016194585:heptad=MCP-44H:species=d__Bacteria_p__Gemmatimonadota_c__Gemmatimonadetes_o__Gemmatimonadales_f__Gemmatimonadaceae_g__Fen-1231_s__Fen-1231 sp016194585],GB_GCA_903876745.1_protein.faa_CAIRBD010000407.1_5@PF00015_full_PFAM.344.519:0.063389[&&NHX:Type=GTDB:gtdb_class=c__Gemmatimonadetes:gtdb_domain=d__Bacteria:gtdb_family=f__Gemmatimonadaceae:gtdb_genus=g__Fen-1231:gtdb_order=o__Gemmatimonadales:gtdb_phylum=p__Gemmatimonadota:gtdb_species=s__Fen-1231 sp903876745:heptad=MCP-44H:species=d__Bacteria_p__Gemmatimonadota_c__Gemmatimonadetes_o__Gemmatimonadales_f__Gemmatimonadaceae_g__Fen-1231_s__Fen-1231 sp903876745])0.972:0.0499119[&&NHX:Sample_counter=:Type_counter=GTDB--2:capture_class_counter=:capture_domain_counter=:capture_family_counter=:capture_genus_counter=:capture_order_counter=:capture_phylum_counter=:capture_species_counter=:evoltype=D:gtdb_class_counter=c__Gemmatimonadetes--2:gtdb_domain_counter=d__Bacteria--2:gtdb_family_counter=f__Gemmatimonadaceae--2:gtdb_genus_counter=g__Fen-1231--2:gtdb_order_counter=o__Gemmatimonadales--2:gtdb_phylum_counter=p__Gemmatimonadota--2:gtdb_species_counter=s__Fen-1231 sp016194585--1||s__Fen-1231 sp903876745--1:heptad_counter=MCP-44H--2:lbd_counter=:lca=d__Bacteria:lca_tree=g__Fen-1231:name=N234476:ref_name_counter=])0.968:0.0538239[&&NHX:Sample_counter=:Type_counter=GTDB--5:capture_class_counter=:capture_domain_counter=:capture_family_counter=:capture_genus_counter=:capture_order_counter=:capture_phylum_counter=:capture_species_counter=:evoltype=D:gtdb_class_counter=c__Gemmatimonadetes--5:gtdb_domain_counter=d__Bacteria--5:gtdb_family_counter=f__Gemmatimonadaceae--5:gtdb_genus_counter=g__Fen-1231--5:gtdb_order_counter=o__Gemmatimonadales--5:gtdb_phylum_counter=p__Gemmatimonadota--5:gtdb_species_counter=s__Fen-1231 sp003171215--1||s__Fen-1231 sp016194585--1||s__Fen-1231 sp017881585--1||s__Fen-1231 sp903876745--1||s__Fen-1231 sp903910555--1:heptad_counter=MCP-44H--5:lbd_counter=:lca=d__Bacteria:lca_tree=g__Fen-1231:name=N234477:ref_name_counter=])0.881:0.033719[&&NHX:Sample_counter=rhiztom1--5||rhiztom2--11||rhiztom3--4:Type_counter=GTDB--8||capture--20:besthit_avg=79.975:besthit_max=96.1:besthit_min=64.4:besthit_std=11.702228115070344:besthit_sum=639.8:bitscore_avg=156.25:bitscore_max=202.0:bitscore_min=108.0:bitscore_std=27.091116097875545:bitscore_sum=1250.0:capture_class_counter=c__Alphaproteobacteria--3||c__Desulfovibrionia--1||c__Desulfuromonadia--1||c__Gammaproteobacteria--8||c__Halobacteria--1||c__Ignavibacteria--1||c__Phycisphaerae--2||c__SHA-98--1||c__Thermoanaerobaculia--1||c__Verrucomicrobiae--1:capture_domain_counter=d__Archaea--1||d__Bacteria--19:capture_family_counter=f__Beijerinckiaceae--1||f__CAIQCK01--1||f__Desulfovibrionaceae--1||f__Geobacteraceae--1||f__Gp7-AA8--1||f__Ignavibacteriaceae--1||f__Natrialbaceae--1||f__Pseudomonadaceae--2||f__Rhodocyclaceae--3||f__SG8-11--2||f__Sphingomonadaceae--1||f__UBA1924--2||f__UBA4971--1||f__Xanthobacteraceae--1||f__Xanthomonadaceae--1:capture_genus_counter=g__Aromatoleum--1||g__Azonexus--1||g__Azospira_A--1||g__Bradyrhizobium--1||g__CAIQCK01--1||g__DSSF01--1||g__JACPDH01--1||g__Lysobacter--1||g__Methylobacterium--1||g__Natronorubrum--1||g__Novosphingobium--1||g__Pseudomonas_E--1||g__Pseudomonas_R--1||g__Solidesulfovibrio--1||g__UBA6054--2||g__UBA6256--1||g__UBA6920--2||g__WJMR01--1:capture_order_counter=o__Burkholderiales--3||o__Desulfovibrionales--1||o__Geobacterales--1||o__Gp7-AA8--1||o__Halobacteriales--1||o__Ignavibacteriales--1||o__Palsa-1439--1||o__Phycisphaerales--2||o__Pseudomonadales--2||o__Rhizobiales--2||o__SG8-11--2||o__Sphingomonadales--1||o__UBA4971--1||o__Xanthomonadales--1:capture_phylum_counter=p__Acidobacteriota--1||p__Bacteroidota--1||p__Desulfobacterota--1||p__Desulfobacterota_I--1||p__Firmicutes_G--1||p__Halobacteriota--1||p__Planctomycetota--2||p__Proteobacteria--11||p__Verrucomicrobiota--1:capture_species_counter=s__Aromatoleum petrolei--1||s__Azonexus sp002345845--1||s__Azospira_A sp016183655--1||s__Bradyrhizobium japonicum_F--1||s__CAIQCK01 sp016235595--1||s__DSSF01 sp011362645--1||s__JACPDH01 sp016184115--1||s__Lysobacter antibioticus_B--1||s__Methylobacterium brachythecii--1||s__Natronorubrum halalkaliphilum--1||s__Novosphingobium sp903858875--1||s__Pseudomonas_E sp002814235--1||s__Pseudomonas_R azotifigens_A--1||s__Solidesulfovibrio magneticus_A--1||s__UBA6054 sp002429045--2||s__UBA6256 sp012842395--1||s__UBA6920 sp002448875--2||s__WJMR01 sp014727845--1:evalue_avg=2.9875000000001843e-31:evalue_max=2.39e-30:evalue_min=7.63e-67:evalue_std=8.449926035179168e-31:evalue_sum=2.3900000000001474e-30:gapopen_avg=0.0:gapopen_max=0.0:gapopen_min=0.0:gapopen_std=0.0:gapopen_sum=0.0:gtdb_class_counter=c__Gemmatimonadetes--8:gtdb_domain_counter=d__Bacteria--8:gtdb_family_counter=f__Gemmatimonadaceae--8:gtdb_genus_counter=g__Fen-1231--5||g__PNKF01--3:gtdb_order_counter=o__Gemmatimonadales--8:gtdb_phylum_counter=p__Gemmatimonadota--8:gtdb_species_counter=s__Fen-1231 sp003171215--1||s__Fen-1231 sp016194585--1||s__Fen-1231 sp017881585--1||s__Fen-1231 sp903876745--1||s__Fen-1231 sp903910555--1||s__PNKF01 sp011525845--1||s__PNKF01 sp016714015--1||s__PNKF01 sp902825965--1:heptad_counter=MCP-40H--1||MCP-44H--27:lbd_counter=:lca_tree=f__Gemmatimonadaceae:length_avg=119.375:length_max=149.0:length_min=102.0:length_std=20.444611584893043:length_sum=955.0:mismatch_avg=25.0:mismatch_max=53.0:mismatch_min=4.0:mismatch_std=16.92842073471204:mismatch_sum=200.0:name=N234478:qcovhsp_avg=98.7375:qcovhsp_max=100.0:qcovhsp_min=95.3:qcovhsp_std=1.7606309745575386:qcovhsp_sum=789.9:qend_avg=120.0:qend_max=149.0:qend_min=102.0:qend_std=20.304819976688155:qend_sum=960.0:qstart_avg=1.625:qstart_max=5.0:qstart_min=1.0:qstart_std=1.407885953173359:qstart_sum=13.0:ref_name_counter=GB_GCA_011525845.1_protein.faa_WYBP01000021.1_22@PF00015_full_PFAM.348.548--7||GB_GCA_902825965.1_protein.faa_CADEDA010000001.1_235@PF00015_full_PFAM.341.550--1:scovhsp_avg=59.2875:scovhsp_max=71.5:scovhsp_min=51.0:scovhsp_std=9.603784596263525:scovhsp_sum=474.3:send_avg=148.0:send_max=170.0:send_min=117.0:send_std=20.445048300260872:send_sum=1184.0:sstart_avg=29.625:sstart_max=60.0:sstart_min=15.0:sstart_std=17.195825905475683:sstart_sum=237.0])0.863:0.0328264[&&NHX:Sample_counter=rhizpot1--4||rhizpot3--2||rhiztom1--5||rhiztom2--11||rhiztom3--4:Type_counter=GTDB--8||capture--26:besthit_avg=79.38:besthit_max=96.1:besthit_min=64.4:besthit_std=10.407027540187553:besthit_sum=793.8:bitscore_avg=145.10999999999999:bitscore_max=202.0:bitscore_min=60.1:bitscore_std=38.548510563531075:bitscore_sum=1451.1:capture_class_counter=c__Alphaproteobacteria--3||c__Deferribacteres--1||c__Desulfovibrionia--3||c__Desulfuromonadia--2||c__Gammaproteobacteria--8||c__Halobacteria--1||c__Ignavibacteria--1||c__Myxococcia--1||c__Phycisphaerae--2||c__Rhodothermia--1||c__SHA-98--1||c__Thermoanaerobaculia--1||c__Verrucomicrobiae--1:capture_domain_counter=d__Archaea--1||d__Bacteria--25:capture_family_counter=f__Beijerinckiaceae--1||f__CAIQCK01--1||f__Denitrovibrionaceae--1||f__Desulfovibrionaceae--3||f__Geobacteraceae--2||f__Gp7-AA8--1||f__Ignavibacteriaceae--1||f__Myxococcaceae--1||f__Natrialbaceae--1||f__Pseudomonadaceae--2||f__Rhodocyclaceae--3||f__SG8-11--2||f__Salinibacteraceae--1||f__Sphingomonadaceae--1||f__UBA1924--2||f__UBA4971--1||f__Xanthobacteraceae--1||f__Xanthomonadaceae--1:capture_genus_counter=g__Aminidesulfovibrio--2||g__Aromatoleum--1||g__Azonexus--1||g__Azospira_A--1||g__Bradyrhizobium--1||g__CAIQCK01--1||g__Cystobacter--1||g__DSSF01--1||g__Denitrovibrio--1||g__Geomonas--1||g__JACPDH01--1||g__Lysobacter--1||g__Methylobacterium--1||g__Natronorubrum--1||g__Novosphingobium--1||g__Pseudomonas_E--1||g__Pseudomonas_R--1||g__Salinibacter--1||g__Solidesulfovibrio--1||g__UBA6054--2||g__UBA6256--1||g__UBA6920--2||g__WJMR01--1:capture_order_counter=o__Burkholderiales--3||o__Deferribacterales--1||o__Desulfovibrionales--3||o__Geobacterales--2||o__Gp7-AA8--1||o__Halobacteriales--1||o__Ignavibacteriales--1||o__Myxococcales--1||o__Palsa-1439--1||o__Phycisphaerales--2||o__Pseudomonadales--2||o__Rhizobiales--2||o__Rhodothermales--1||o__SG8-11--2||o__Sphingomonadales--1||o__UBA4971--1||o__Xanthomonadales--1:capture_phylum_counter=p__Acidobacteriota--1||p__Bacteroidota--2||p__Deferribacterota--1||p__Desulfobacterota--2||p__Desulfobacterota_I--3||p__Firmicutes_G--1||p__Halobacteriota--1||p__Myxococcota--1||p__Planctomycetota--2||p__Proteobacteria--11||p__Verrucomicrobiota--1:capture_species_counter=s__Aminidesulfovibrio sp002382645--2||s__Aromatoleum petrolei--1||s__Azonexus sp002345845--1||s__Azospira_A sp016183655--1||s__Bradyrhizobium japonicum_F--1||s__CAIQCK01 sp016235595--1||s__Cystobacter fuscus_A--1||s__DSSF01 sp011362645--1||s__Denitrovibrio sp002869185--1||s__Geomonas limicola--1||s__JACPDH01 sp016184115--1||s__Lysobacter antibioticus_B--1||s__Methylobacterium brachythecii--1||s__Natronorubrum halalkaliphilum--1||s__Novosphingobium sp903858875--1||s__Pseudomonas_E sp002814235--1||s__Pseudomonas_R azotifigens_A--1||s__Salinibacter ruber--1||s__Solidesulfovibrio magneticus_A--1||s__UBA6054 sp002429045--2||s__UBA6256 sp012842395--1||s__UBA6920 sp002448875--2||s__WJMR01 sp014727845--1:evalue_avg=8.450000000000001e-15:evalue_max=8.45e-14:evalue_min=7.63e-67:evalue_std=2.6721246228422805e-14:evalue_sum=8.45e-14:gapopen_avg=0.0:gapopen_max=0.0:gapopen_min=0.0:gapopen_std=0.0:gapopen_sum=0.0:gtdb_class_counter=c__Gemmatimonadetes--8:gtdb_domain_counter=d__Bacteria--8:gtdb_family_counter=f__Gemmatimonadaceae--8:gtdb_genus_counter=g__Fen-1231--5||g__PNKF01--3:gtdb_order_counter=o__Gemmatimonadales--8:gtdb_phylum_counter=p__Gemmatimonadota--8:gtdb_species_counter=s__Fen-1231 sp003171215--1||s__Fen-1231 sp016194585--1||s__Fen-1231 sp017881585--1||s__Fen-1231 sp903876745--1||s__Fen-1231 sp903910555--1||s__PNKF01 sp011525845--1||s__PNKF01 sp016714015--1||s__PNKF01 sp902825965--1:heptad_counter=MCP-24H--1||MCP-40H--1||MCP-44H--32:lbd_counter=:lca_tree=f__Gemmatimonadaceae:length_avg=110.0:length_max=149.0:length_min=41.0:length_std=30.597748646301124:length_sum=1100.0:mismatch_avg=23.4:mismatch_max=53.0:mismatch_min=4.0:mismatch_std=15.763530343450636:mismatch_sum=234.0:name=N234479:qcovhsp_avg=98.64999999999999:qcovhsp_max=100.0:qcovhsp_min=95.3:qcovhsp_std=1.5980891367157495:qcovhsp_sum=986.4999999999999:qend_avg=110.6:qend_max=149.0:qend_min=42.0:qend_std=30.445579865283126:qend_sum=1106.0:qstart_avg=1.6:qstart_max=5.0:qstart_min=1.0:qstart_std=1.2649110640673518:qstart_sum=16.0:ref_name_counter=GB_GCA_011525845.1_protein.faa_WYBP01000021.1_22@PF00015_full_PFAM.348.548--7||GB_GCA_017998615.1_protein.faa_JAGOCW010000279.1_5@PF00015_full_PFAM.180.261--1||GB_GCA_902825965.1_protein.faa_CADEDA010000001.1_235@PF00015_full_PFAM.341.550--1||GB_GCA_903876745.1_protein.faa_CAIRBD010000407.1_5@PF00015_full_PFAM.344.519--1:scovhsp_avg=58.42999999999999:scovhsp_max=71.5:scovhsp_min=50.6:scovhsp_std=8.9054352941211:scovhsp_sum=584.3:send_avg=137.8:send_max=170.0:send_min=59.0:send_std=33.292641829689636:send_sum=1378.0:sstart_avg=28.8:sstart_max=60.0:sstart_min=15.0:sstart_std=15.569200364822851:sstart_sum=288.0],((23de1c53-d777-537d-879c-3131ac873c9e_3@MCPsignal.441.480:0.117568[&&NHX:Sample=rhiztom1:Type=capture:capture_class=c__Gammaproteobacteria:capture_domain=d__Bacteria:capture_family=f__Aquaspirillaceae:capture_genus=g__Rivicola:capture_order=o__Burkholderiales:capture_phylum=p__Proteobacteria:capture_species=s__Rivicola sp002002905:heptad=MCP-44H],(((GB_GCA_016200495.1_protein.faa_JACQES010000213.1_12@PF00015_full_PFAM.342.549:0.164181[&&NHX:Type=GTDB:gtdb_class=c__Gemmatimonadetes:gtdb_domain=d__Bacteria:gtdb_family=f__Gemmatimonadaceae:gtdb_genus=g__JACPPC01:gtdb_order=o__Gemmatimonadales:gtdb_phylum=p__Gemmatimonadota:gtdb_species=s__JACPPC01 sp016200495:heptad=MCP-44H:species=d__Bacteria_p__Gemmatimonadota_c__Gemmatimonadetes_o__Gemmatimonadales_f__Gemmatimonadaceae_g__JACPPC01_s__JACPPC01 sp016200495],GB_GCA_016191225.1_protein.faa_JACPPC010000018.1_117@PF00015_full_PFAM.341.552:0.0940565[&&NHX:Type=GTDB:gtdb_class=c__Gemmatimonadetes:gtdb_domain=d__Bacteria:gtdb_family=f__Gemmatimonadaceae:gtdb_genus=g__JACPPC01:gtdb_order=o__Gemmatimonadales:gtdb_phylum=p__Gemmatimonadota:gtdb_species=s__JACPPC01 sp016191225:heptad=MCP-44H:species=d__Bacteria_p__Gemmatimonadota_c__Gemmatimonadetes_o__Gemmatimonadales_f__Gemmatimonadaceae_g__JACPPC01_s__JACPPC01 sp016191225])0.987:0.134151[&&NHX:Sample_counter=:Type_counter=GTDB--2:capture_class_counter=:capture_domain_counter=:capture_family_counter=:capture_genus_counter=:capture_order_counter=:capture_phylum_counter=:capture_species_counter=:evoltype=D:gtdb_class_counter=c__Gemmatimonadetes--2:gtdb_domain_counter=d__Bacteria--2:gtdb_family_counter=f__Gemmatimonadaceae--2:gtdb_genus_counter=g__JACPPC01--2:gtdb_order_counter=o__Gemmatimonadales--2:gtdb_phylum_counter=p__Gemmatimonadota--2:gtdb_species_counter=s__JACPPC01 sp016191225--1||s__JACPPC01 sp016200495--1:heptad_counter=MCP-44H--2:lbd_counter=:lca=d__Bacteria:lca_tree=g__JACPPC01:name=N234483:ref_name_counter=],GB_GCA_019186945.1_protein.faa_JABAQJ010000007.1_365@PF00015_full_PFAM.348.552:0.216983[&&NHX:Type=GTDB:gtdb_class=c__Gemmatimonadetes:gtdb_domain=d__Bacteria:gtdb_family=f__Gemmatimonadaceae:gtdb_genus=g__JABAQJ01:gtdb_order=o__Gemmatimonadales:gtdb_phylum=p__Gemmatimonadota:gtdb_species=s__JABAQJ01 sp019186945:heptad=MCP-44H:species=d__Bacteria_p__Gemmatimonadota_c__Gemmatimonadetes_o__Gemmatimonadales_f__Gemmatimonadaceae_g__JABAQJ01_s__JABAQJ01 sp019186945])0.196:0.0317297[&&NHX:Sample_counter=:Type_counter=GTDB--3:capture_class_counter=:capture_domain_counter=:capture_family_counter=:capture_genus_counter=:capture_order_counter=:capture_phylum_counter=:capture_species_counter=:evoltype=D:gtdb_class_counter=c__Gemmatimonadetes--3:gtdb_domain_counter=d__Bacteria--3:gtdb_family_counter=f__Gemmatimonadaceae--3:gtdb_genus_counter=g__JABAQJ01--1||g__JACPPC01--2:gtdb_order_counter=o__Gemmatimonadales--3:gtdb_phylum_counter=p__Gemmatimonadota--3:gtdb_species_counter=s__JABAQJ01 sp019186945--1||s__JACPPC01 sp016191225--1||s__JACPPC01 sp016200495--1:heptad_counter=MCP-44H--3:lbd_counter=:lca=d__Bacteria:lca_tree=f__Gemmatimonadaceae:name=N234485:ref_name_counter=],(GB_GCA_014379355.1_protein.faa_JACMLX010000179.1_9@PF00015_full_PFAM.339.555:0.0360291[&&NHX:Type=GTDB:gtdb_class=c__Gemmatimonadetes:gtdb_domain=d__Bacteria:gtdb_family=f__Gemmatimonadaceae:gtdb_genus=g__JACMLX01:gtdb_order=o__Gemmatimonadales:gtdb_phylum=p__Gemmatimonadota:gtdb_species=s__JACMLX01 sp014379355:heptad=MCP-44H:species=d__Bacteria_p__Gemmatimonadota_c__Gemmatimonadetes_o__Gemmatimonadales_f__Gemmatimonadaceae_g__JACMLX01_s__JACMLX01 sp014379355],GB_GCA_014377535.1_protein.faa_JACMPK010000229.1_4@PF00015_full_PFAM.351.569:0.0294163[&&NHX:Type=GTDB:gtdb_class=c__Gemmatimonadetes:gtdb_domain=d__Bacteria:gtdb_family=f__Gemmatimonadaceae:gtdb_genus=g__JACMLX01:gtdb_order=o__Gemmatimonadales:gtdb_phylum=p__Gemmatimonadota:gtdb_species=s__JACMLX01 sp014377535:heptad=MCP-44H:species=d__Bacteria_p__Gemmatimonadota_c__Gemmatimonadetes_o__Gemmatimonadales_f__Gemmatimonadaceae_g__JACMLX01_s__JACMLX01 sp014377535])1:0.476901[&&NHX:Sample_counter=:Type_counter=GTDB--2:capture_class_counter=:capture_domain_counter=:capture_family_counter=:capture_genus_counter=:capture_order_counter=:capture_phylum_counter=:capture_species_counter=:evoltype=D:gtdb_class_counter=c__Gemmatimonadetes--2:gtdb_domain_counter=d__Bacteria--2:gtdb_family_counter=f__Gemmatimonadaceae--2:gtdb_genus_counter=g__JACMLX01--2:gtdb_order_counter=o__Gemmatimonadales--2:gtdb_phylum_counter=p__Gemmatimonadota--2:gtdb_species_counter=s__JACMLX01 sp014377535--1||s__JACMLX01 sp014379355--1:heptad_counter=MCP-44H--2:lbd_counter=:lca=d__Bacteria:lca_tree=g__JACMLX01:name=N234488:ref_name_counter=])0.999:0.158207[&&NHX:Sample_counter=:Type_counter=GTDB--5:capture_class_counter=:capture_domain_counter=:capture_family_counter=:capture_genus_counter=:capture_order_counter=:capture_phylum_counter=:capture_species_counter=:evoltype=D:gtdb_class_counter=c__Gemmatimonadetes--5:gtdb_domain_counter=d__Bacteria--5:gtdb_family_counter=f__Gemmatimonadaceae--5:gtdb_genus_counter=g__JABAQJ01--1||g__JACMLX01--2||g__JACPPC01--2:gtdb_order_counter=o__Gemmatimonadales--5:gtdb_phylum_counter=p__Gemmatimonadota--5:gtdb_species_counter=s__JABAQJ01 sp019186945--1||s__JACMLX01 sp014377535--1||s__JACMLX01 sp014379355--1||s__JACPPC01 sp016191225--1||s__JACPPC01 sp016200495--1:heptad_counter=MCP-44H--5:lbd_counter=:lca=d__Bacteria:lca_tree=f__Gemmatimonadaceae:name=N234489:ref_name_counter=])0:1.3e-08[&&NHX:Sample_counter=rhiztom1--1:Type_counter=GTDB--5||capture--1:capture_class_counter=c__Gammaproteobacteria--1:capture_domain_counter=d__Bacteria--1:capture_family_counter=f__Aquaspirillaceae--1:capture_genus_counter=g__Rivicola--1:capture_order_counter=o__Burkholderiales--1:capture_phylum_counter=p__Proteobacteria--1:capture_species_counter=s__Rivicola sp002002905--1:gtdb_class_counter=c__Gemmatimonadetes--5:gtdb_domain_counter=d__Bacteria--5:gtdb_family_counter=f__Gemmatimonadaceae--5:gtdb_genus_counter=g__JABAQJ01--1||g__JACMLX01--2||g__JACPPC01--2:gtdb_order_counter=o__Gemmatimonadales--5:gtdb_phylum_counter=p__Gemmatimonadota--5:gtdb_species_counter=s__JABAQJ01 sp019186945--1||s__JACMLX01 sp014377535--1||s__JACMLX01 sp014379355--1||s__JACPPC01 sp016191225--1||s__JACPPC01 sp016200495--1:heptad_counter=MCP-44H--6:lbd_counter=:lca_tree=f__Gemmatimonadaceae:name=N234490:ref_name_counter=],((((((3b4dbf32-4187-4d66-b772-083fd59eec53_2@MCPsignal.26.119:5e-09[&&NHX:Sample=rhiztom3:Type=capture:capture_class=c__Holophagae:capture_domain=d__Bacteria:capture_family=f__Holophagaceae:capture_genus=g__JAFDVN01:capture_order=o__Holophagales:capture_phylum=p__Acidobacteriota:capture_species=s__JAFDVN01 sp016192145:heptad=MCP-44H],(47156a07-2c54-4d84-a1e8-bdaafd9df67f_1@MCPsignal.149.214:5e-09[&&NHX:Sample=rhiztom1:Type=capture:capture_class=c__Gammaproteobacteria:capture_domain=d__Bacteria:capture_family=f__Aquaspirillaceae:capture_genus=g__Rivicola:capture_order=o__Burkholderiales:capture_phylum=p__Proteobacteria:capture_species=s__Rivicola sp002002905:heptad=MCP-44H],(c3f682d5-2abb-4869-81b0-07f4364e2338_4@MCPsignal.441.499:5e-09[&&NHX:Sample=rhiztom2:Type=capture:capture_class=c__Gammaproteobacteria:capture_domain=d__Bacteria:capture_family=f__Burkholderiaceae:capture_genus=g__Acidovorax_A:capture_order=o__Burkholderiales:capture_phylum=p__Proteobacteria:capture_species=s__Acidovorax_A cattleyae:heptad=MCP-44H],(367ed227-eb14-4db6-bb93-208b6bfd4407_4@MCPsignal.192.245:1.34751[&&NHX:Sample=rhiztom1:Type=capture:capture_class=c__Alphaproteobacteria:capture_domain=d__Bacteria:capture_family=f__Rhizobiaceae:capture_genus=g__Agrobacterium:capture_order=o__Rhizobiales:capture_phylum=p__Proteobacteria:capture_species=s__Agrobacterium larrymoorei:heptad=MCP-44H],e09b63b8-4759-4c11-8e78-dcd714f94644_1@MCPsignal.218.280:6e-09[&&NHX:Sample=rhiztom1:Type=capture:capture_class=c__Holophagae:capture_domain=d__Bacteria:capture_family=f__Holophagaceae:capture_genus=g__JAFDVN01:capture_order=o__Holophagales:capture_phylum=p__Acidobacteriota:capture_species=s__JAFDVN01 sp016192145:heptad=MCP-44H])0.676:0.0502341[&&NHX:Sample_counter=rhiztom1--2:Type_counter=capture--2:capture_class_counter=c__Alphaproteobacteria--1||c__Holophagae--1:capture_domain_counter=d__Bacteria--2:capture_family_counter=f__Holophagaceae--1||f__Rhizobiaceae--1:capture_genus_counter=g__Agrobacterium--1||g__JAFDVN01--1:capture_order_counter=o__Holophagales--1||o__Rhizobiales--1:capture_phylum_counter=p__Acidobacteriota--1||p__Proteobacteria--1:capture_species_counter=s__Agrobacterium larrymoorei--1||s__JAFDVN01 sp016192145--1:gtdb_class_counter=:gtdb_domain_counter=:gtdb_family_counter=:gtdb_genus_counter=:gtdb_order_counter=:gtdb_phylum_counter=:gtdb_species_counter=:heptad_counter=MCP-44H--2:lbd_counter=:name=N234496:ref_name_counter=])0:5e-09[&&NHX:Sample_counter=rhiztom1--2||rhiztom2--1:Type_counter=capture--3:capture_class_counter=c__Alphaproteobacteria--1||c__Gammaproteobacteria--1||c__Holophagae--1:capture_domain_counter=d__Bacteria--3:capture_family_counter=f__Burkholderiaceae--1||f__Holophagaceae--1||f__Rhizobiaceae--1:capture_genus_counter=g__Acidovorax_A--1||g__Agrobacterium--1||g__JAFDVN01--1:capture_order_counter=o__Burkholderiales--1||o__Holophagales--1||o__Rhizobiales--1:capture_phylum_counter=p__Acidobacteriota--1||p__Proteobacteria--2:capture_species_counter=s__Acidovorax_A cattleyae--1||s__Agrobacterium larrymoorei--1||s__JAFDVN01 sp016192145--1:gtdb_class_counter=:gtdb_domain_counter=:gtdb_family_counter=:gtdb_genus_counter=:gtdb_order_counter=:gtdb_phylum_counter=:gtdb_species_counter=:heptad_counter=MCP-44H--3:lbd_counter=:name=N234497:ref_name_counter=])0.374:0.0603923[&&NHX:Sample_counter=rhiztom1--3||rhiztom2--1:Type_counter=capture--4:capture_class_counter=c__Alphaproteobacteria--1||c__Gammaproteobacteria--2||c__Holophagae--1:capture_domain_counter=d__Bacteria--4:capture_family_counter=f__Aquaspirillaceae--1||f__Burkholderiaceae--1||f__Holophagaceae--1||f__Rhizobiaceae--1:capture_genus_counter=g__Acidovorax_A--1||g__Agrobacterium--1||g__JAFDVN01--1||g__Rivicola--1:capture_order_counter=o__Burkholderiales--2||o__Holophagales--1||o__Rhizobiales--1:capture_phylum_counter=p__Acidobacteriota--1||p__Proteobacteria--3:capture_species_counter=s__Acidovorax_A cattleyae--1||s__Agrobacterium larrymoorei--1||s__JAFDVN01 sp016192145--1||s__Rivicola sp002002905--1:gtdb_class_counter=:gtdb_domain_counter=:gtdb_family_counter=:gtdb_genus_counter=:gtdb_order_counter=:gtdb_phylum_counter=:gtdb_species_counter=:heptad_counter=MCP-44H--4:lbd_counter=:name=N234498:ref_name_counter=])0.86:0.0140391[&&NHX:Sample_counter=rhiztom1--3||rhiztom2--1||rhiztom3--1:Type_counter=capture--5:capture_class_counter=c__Alphaproteobacteria--1||c__Gammaproteobacteria--2||c__Holophagae--2:capture_domain_counter=d__Bacteria--5:capture_family_counter=f__Aquaspirillaceae--1||f__Burkholderiaceae--1||f__Holophagaceae--2||f__Rhizobiaceae--1:capture_genus_counter=g__Acidovorax_A--1||g__Agrobacterium--1||g__JAFDVN01--2||g__Rivicola--1:capture_order_counter=o__Burkholderiales--2||o__Holophagales--2||o__Rhizobiales--1:capture_phylum_counter=p__Acidobacteriota--2||p__Proteobacteria--3:capture_species_counter=s__Acidovorax_A cattleyae--1||s__Agrobacterium larrymoorei--1||s__JAFDVN01 sp016192145--2||s__Rivicola sp002002905--1:gtdb_class_counter=:gtdb_domain_counter=:gtdb_family_counter=:gtdb_genus_counter=:gtdb_order_counter=:gtdb_phylum_counter=:gtdb_species_counter=:heptad_counter=MCP-44H--5:lbd_counter=:name=N234499:ref_name_counter=],(((4b852a57-7f49-4aec-90d4-6e730d14bfe1_4@MCPsignal.45.198:5e-09[&&NHX:Sample=rhiztom3:Type=capture:besthit=67.1:bitscore=173.0:capture_class=c__Acidobacteriae:capture_domain=d__Bacteria:capture_family=f__UBA7541:capture_genus=g__Acidoferrum:capture_order=o__Acidoferrales:capture_phylum=p__Acidobacteriota:capture_species=s__Acidoferrum sp003223255:evalue=3.8e-55:gapopen=0.0:heptad=MCP-44H:length=152.0:mismatch=50.0:qcovhsp=99.3:qend=153.0:qstart=2.0:ref_name=GB_GCA_019186945.1_protein.faa_JABAQJ010000007.1_365@PF00015_full_PFAM.348.552:scovhsp=74.5:send=172.0:sstart=21.0],(b3fba992-a40d-4860-bfa2-3e5244925460_4@MCPsignal.140.262:0.0272187[&&NHX:Sample=rhiztom3:Type=capture:besthit=77.1:bitscore=157.0:capture_class=c__Acidobacteriae:capture_domain=d__Bacteria:capture_family=f__UBA7541:capture_genus=g__Acidoferrum:capture_order=o__Acidoferrales:capture_phylum=p__Acidobacteriota:capture_species=s__Acidoferrum sp003223255:evalue=9.23e-50:gapopen=0.0:heptad=MCP-44H:length=118.0:mismatch=27.0:qcovhsp=96.7:qend=118.0:qstart=1.0:ref_name=GB_GCA_014379205.1_protein.faa_JACMME010000338.1_5@PF00015_full_PFAM.343.512:scovhsp=69.8:send=139.0:sstart=22.0],((f75cd094-1dc6-5fc0-a249-c8d2556af424_4@MCPsignal.105.205:0.00842232[&&NHX:Sample=rhiztom3:Type=capture:capture_class=c__Acidobacteriae:capture_domain=d__Bacteria:capture_family=f__UBA7541:capture_genus=g__Acidoferrum:capture_order=o__Acidoferrales:capture_phylum=p__Acidobacteriota:capture_species=s__Acidoferrum sp003223255:heptad=MCP-44H],ed251252-58aa-4dfa-a6d1-a14c55f56a59_4@MCPsignal.27.141:5e-09[&&NHX:Sample=rhiztom3:Type=capture:besthit=78.9:bitscore=146.0:capture_class=c__Acidobacteriae:capture_domain=d__Bacteria:capture_family=f__UBA7541:capture_genus=g__Acidoferrum:capture_order=o__Acidoferrales:capture_phylum=p__Acidobacteriota:capture_species=s__Acidoferrum sp003223255:evalue=1.03e-45:gapopen=0.0:heptad=MCP-44H:length=114.0:mismatch=24.0:qcovhsp=100.0:qend=114.0:qstart=1.0:ref_name=GB_GCA_013817545.1_protein.faa_JACDCM010000089.1_6@PF00015_full_PFAM.342.506:scovhsp=69.5:send=159.0:sstart=46.0])0:5e-09[&&NHX:Sample_counter=rhiztom3--2:Type_counter=capture--2:besthit_avg=78.9:besthit_max=78.9:besthit_min=78.9:besthit_std=0:besthit_sum=78.9:bitscore_avg=146.0:bitscore_max=146.0:bitscore_min=146.0:bitscore_std=0:bitscore_sum=146.0:capture_class_counter=c__Acidobacteriae--2:capture_domain_counter=d__Bacteria--2:capture_family_counter=f__UBA7541--2:capture_genus_counter=g__Acidoferrum--2:capture_order_counter=o__Acidoferrales--2:capture_phylum_counter=p__Acidobacteriota--2:capture_species_counter=s__Acidoferrum sp003223255--2:evalue_avg=1.03e-45:evalue_max=1.03e-45:evalue_min=1.03e-45:evalue_std=0:evalue_sum=1.03e-45:gapopen_avg=0.0:gapopen_max=0.0:gapopen_min=0.0:gapopen_std=0:gapopen_sum=0.0:gtdb_class_counter=:gtdb_domain_counter=:gtdb_family_counter=:gtdb_genus_counter=:gtdb_order_counter=:gtdb_phylum_counter=:gtdb_species_counter=:heptad_counter=MCP-44H--2:lbd_counter=:length_avg=114.0:length_max=114.0:length_min=114.0:length_std=0:length_sum=114.0:mismatch_avg=24.0:mismatch_max=24.0:mismatch_min=24.0:mismatch_std=0:mismatch_sum=24.0:name=N234504:qcovhsp_avg=100.0:qcovhsp_max=100.0:qcovhsp_min=100.0:qcovhsp_std=0:qcovhsp_sum=100.0:qend_avg=114.0:qend_max=114.0:qend_min=114.0:qend_std=0:qend_sum=114.0:qstart_avg=1.0:qstart_max=1.0:qstart_min=1.0:qstart_std=0:qstart_sum=1.0:ref_name_counter=GB_GCA_013817545.1_protein.faa_JACDCM010000089.1_6@PF00015_full_PFAM.342.506--1:scovhsp_avg=69.5:scovhsp_max=69.5:scovhsp_min=69.5:scovhsp_std=0:scovhsp_sum=69.5:send_avg=159.0:send_max=159.0:send_min=159.0:send_std=0:send_sum=159.0:sstart_avg=46.0:sstart_max=46.0:sstart_min=46.0:sstart_std=0:sstart_sum=46.0],((aed24f90-cbea-454b-96d0-7e45cc11a320_4@MCPsignal.68.190:5e-09[&&NHX:Sample=rhiztom3:Type=capture:besthit=77.7:bitscore=164.0:capture_class=c__Acidobacteriae:capture_domain=d__Bacteria:capture_family=f__UBA7541:capture_genus=g__Acidoferrum:capture_order=o__Acidoferrales:capture_phylum=p__Acidobacteriota:capture_species=s__Acidoferrum sp003223255:evalue=7.68e-52:gapopen=0.0:heptad=MCP-44H:length=121.0:mismatch=27.0:qcovhsp=99.2:qend=122.0:qstart=2.0:ref_name=GB_GCA_001724275.1_protein.faa_MEDZ01000034.1_28@PF00015_full_PFAM.343.550:scovhsp=58.5:send=144.0:sstart=24.0],(((1f3de74a-8258-4110-a496-85e454512928_3@MCPsignal.217.338:0.00672482[&&NHX:Sample=rhiztom3:Type=capture:besthit=76.9:bitscore=162.0:capture_class=c__Acidobacteriae:capture_domain=d__Bacteria:capture_family=f__UBA7541:capture_genus=g__Acidoferrum:capture_order=o__Acidoferrales:capture_phylum=p__Acidobacteriota:capture_species=s__Acidoferrum sp003223255:evalue=2.98e-51:gapopen=0.0:heptad=MCP-44H:length=121.0:mismatch=28.0:qcovhsp=100.0:qend=121.0:qstart=1.0:ref_name=GB_GCA_001724275.1_protein.faa_MEDZ01000034.1_28@PF00015_full_PFAM.343.550:scovhsp=58.5:send=144.0:sstart=24.0],8e6c6ccf-4a4c-43ee-9a05-8c9dc4636f5a_5@MCPsignal.283.368:5e-09[&&NHX:Sample=rhiztom3:Type=capture:besthit=76.5:bitscore=107.0:capture_class=c__Alphaproteobacteria:capture_domain=d__Bacteria:capture_family=f__Caulobacteraceae:capture_genus=g__Caulobacter:capture_order=o__Caulobacterales:capture_phylum=p__Proteobacteria:capture_species=s__Caulobacter zeae:evalue=9.6e-31:gapopen=0.0:heptad=MCP-44H:length=85.0:mismatch=20.0:qcovhsp=100.0:qend=85.0:qstart=1.0:ref_name=GB_GCA_013817545.1_protein.faa_JACDCM010000089.1_6@PF00015_full_PFAM.342.506:scovhsp=51.8:send=157.0:sstart=73.0])0:5e-09[&&NHX:Sample_counter=rhiztom3--2:Type_counter=capture--2:besthit_avg=76.7:besthit_max=76.9:besthit_min=76.5:besthit_std=0.28284271247462306:besthit_sum=153.4:bitscore_avg=134.5:bitscore_max=162.0:bitscore_min=107.0:bitscore_std=38.890872965260115:bitscore_sum=269.0:capture_class_counter=c__Acidobacteriae--1||c__Alphaproteobacteria--1:capture_domain_counter=d__Bacteria--2:capture_family_counter=f__Caulobacteraceae--1||f__UBA7541--1:capture_genus_counter=g__Acidoferrum--1||g__Caulobacter--1:capture_order_counter=o__Acidoferrales--1||o__Caulobacterales--1:capture_phylum_counter=p__Acidobacteriota--1||p__Proteobacteria--1:capture_species_counter=s__Acidoferrum sp003223255--1||s__Caulobacter zeae--1:evalue_avg=4.8e-31:evalue_max=9.6e-31:evalue_min=2.98e-51:evalue_std=6.788225099390856e-31:evalue_sum=9.6e-31:gapopen_avg=0.0:gapopen_max=0.0:gapopen_min=0.0:gapopen_std=0.0:gapopen_sum=0.0:gtdb_class_counter=:gtdb_domain_counter=:gtdb_family_counter=:gtdb_genus_counter=:gtdb_order_counter=:gtdb_phylum_counter=:gtdb_species_counter=:heptad_counter=MCP-44H--2:lbd_counter=:length_avg=103.0:length_max=121.0:length_min=85.0:length_std=25.45584412271571:length_sum=206.0:mismatch_avg=24.0:mismatch_max=28.0:mismatch_min=20.0:mismatch_std=5.656854249492381:mismatch_sum=48.0:name=N234508:qcovhsp_avg=100.0:qcovhsp_max=100.0:qcovhsp_min=100.0:qcovhsp_std=0.0:qcovhsp_sum=200.0:qend_avg=103.0:qend_max=121.0:qend_min=85.0:qend_std=25.45584412271571:qend_sum=206.0:qstart_avg=1.0:qstart_max=1.0:qstart_min=1.0:qstart_std=0.0:qstart_sum=2.0:ref_name_counter=GB_GCA_001724275.1_protein.faa_MEDZ01000034.1_28@PF00015_full_PFAM.343.550--1||GB_GCA_013817545.1_protein.faa_JACDCM010000089.1_6@PF00015_full_PFAM.342.506--1:scovhsp_avg=55.15:scovhsp_max=58.5:scovhsp_min=51.8:scovhsp_std=4.737615433949871:scovhsp_sum=110.3:send_avg=150.5:send_max=157.0:send_min=144.0:send_std=9.192388155425117:send_sum=301.0:sstart_avg=48.5:sstart_max=73.0:sstart_min=24.0:sstart_std=34.64823227814083:sstart_sum=97.0],((67b18bcf-653f-425e-9f8b-e15266ee897c_3@MCPsignal.284.407:5e-09[&&NHX:Sample=rhiztom3:Type=capture:besthit=77.7:bitscore=164.0:capture_class=c__Acidobacteriae:capture_domain=d__Bacteria:capture_family=f__UBA7541:capture_genus=g__Acidoferrum:capture_order=o__Acidoferrales:capture_phylum=p__Acidobacteriota:capture_species=s__Acidoferrum sp003223255:evalue=5.64e-52:gapopen=0.0:heptad=MCP-44H:length=121.0:mismatch=27.0:qcovhsp=98.4:qend=122.0:qstart=2.0:ref_name=GB_GCA_001724275.1_protein.faa_MEDZ01000034.1_28@PF00015_full_PFAM.343.550:scovhsp=58.5:send=144.0:sstart=24.0],(e60a50d5-be64-4101-a231-c6cfed272385_2@MCPsignal.25.140:0.00746287[&&NHX:Sample=rhiztom3:Type=capture:besthit=76.5:bitscore=154.0:capture_class=c__Acidobacteriae:capture_domain=d__Bacteria:capture_family=f__UBA7541:capture_genus=g__Acidoferrum:capture_order=o__Acidoferrales:capture_phylum=p__Acidobacteriota:capture_species=s__Acidoferrum sp003223255:evalue=1.4e-48:gapopen=0.0:heptad=MCP-44H:length=115.0:mismatch=27.0:qcovhsp=100.0:qend=115.0:qstart=1.0:ref_name=GB_GCA_013817545.1_protein.faa_JACDCM010000089.1_6@PF00015_full_PFAM.342.506:scovhsp=70.1:send=145.0:sstart=31.0],(03135d9a-4afe-5d50-b9a4-b50ffc9c0b67_5@MCPsignal.173.257:0.00969685[&&NHX:Sample=rhiztom3:Type=capture:capture_class=c__Gammaproteobacteria:capture_domain=d__Bacteria:capture_family=f__Pseudomonadaceae:capture_genus=g__Pseudomonas_E:capture_order=o__Pseudomonadales:capture_phylum=p__Proteobacteria:capture_species=s__Pseudomonas_E sp000761545:heptad=MCP-44H],(6af13009-e6a3-435e-9e3f-56854fec61bc_5@MCPsignal.159.283:5e-09[&&NHX:Sample=rhiztom3:Type=capture:besthit=76.6:bitscore=163.0:capture_class=c__Acidobacteriae:capture_domain=d__Bacteria:capture_family=f__UBA7541:capture_genus=g__Acidoferrum:capture_order=o__Acidoferrales:capture_phylum=p__Acidobacteriota:capture_species=s__Acidoferrum sp003223255:evalue=3.7e-52:gapopen=0.0:heptad=MCP-44H:length=124.0:mismatch=29.0:qcovhsp=100.0:qend=124.0:qstart=1.0:ref_name=GB_GCA_014379205.1_protein.faa_JACMME010000338.1_5@PF00015_full_PFAM.343.512:scovhsp=73.4:send=145.0:sstart=22.0],(651e051c-2d8d-4894-80cf-18dd61b0bb15_5@MCPsignal.81.222:5e-09[&&NHX:Sample=rhiztom3:Type=capture:besthit=75.4:bitscore=171.0:capture_class=c__Acidobacteriae:capture_domain=d__Bacteria:capture_family=f__UBA7541:capture_genus=g__Acidoferrum:capture_order=o__Acidoferrales:capture_phylum=p__Acidobacteriota:capture_species=s__Acidoferrum sp003223255:evalue=7.98e-55:gapopen=0.0:heptad=MCP-44H:length=138.0:mismatch=34.0:qcovhsp=97.9:qend=141.0:qstart=4.0:ref_name=GB_GCA_013817545.1_protein.faa_JACDCM010000089.1_6@PF00015_full_PFAM.342.506:scovhsp=84.1:send=159.0:sstart=22.0],66bd3b81-4f2b-49c1-b58e-79b57ffbf071_1@MCPsignal.164.318:5e-09[&&NHX:Sample=rhiztom3:Type=capture:besthit=66.0:bitscore=167.0:capture_class=c__Acidobacteriae:capture_domain=d__Bacteria:capture_family=f__UBA7541:capture_genus=g__Acidoferrum:capture_order=o__Acidoferrales:capture_phylum=p__Acidobacteriota:capture_species=s__Acidoferrum sp003223255:evalue=7.4e-53:gapopen=1.0:heptad=MCP-44H:length=153.0:mismatch=51.0:qcovhsp=99.4:qend=154.0:qstart=2.0:ref_name=GB_GCA_019186945.1_protein.faa_JABAQJ010000007.1_365@PF00015_full_PFAM.348.552:scovhsp=74.5:send=172.0:sstart=21.0])0.958:0.00651265[&&NHX:Sample_counter=rhiztom3--2:Type_counter=capture--2:besthit_avg=70.7:besthit_max=75.4:besthit_min=66.0:besthit_std=6.646803743153551:besthit_sum=141.4:bitscore_avg=169.0:bitscore_max=171.0:bitscore_min=167.0:bitscore_std=2.8284271247461903:bitscore_sum=338.0:capture_class_counter=c__Acidobacteriae--2:capture_domain_counter=d__Bacteria--2:capture_family_counter=f__UBA7541--2:capture_genus_counter=g__Acidoferrum--2:capture_order_counter=o__Acidoferrales--2:capture_phylum_counter=p__Acidobacteriota--2:capture_species_counter=s__Acidoferrum sp003223255--2:evalue_avg=3.7399e-53:evalue_max=7.4e-53:evalue_min=7.98e-55:evalue_std=5.176163059641765e-53:evalue_sum=7.4798e-53:gapopen_avg=0.5:gapopen_max=1.0:gapopen_min=0.0:gapopen_std=0.7071067811865476:gapopen_sum=1.0:gtdb_class_counter=:gtdb_domain_counter=:gtdb_family_counter=:gtdb_genus_counter=:gtdb_order_counter=:gtdb_phylum_counter=:gtdb_species_counter=:heptad_counter=MCP-44H--2:lbd_counter=:length_avg=145.5:length_max=153.0:length_min=138.0:length_std=10.606601717798213:length_sum=291.0:mismatch_avg=42.5:mismatch_max=51.0:mismatch_min=34.0:mismatch_std=12.020815280171307:mismatch_sum=85.0:name=N234515:qcovhsp_avg=98.65:qcovhsp_max=99.4:qcovhsp_min=97.9:qcovhsp_std=1.0606601717798212:qcovhsp_sum=197.3:qend_avg=147.5:qend_max=154.0:qend_min=141.0:qend_std=9.192388155425117:qend_sum=295.0:qstart_avg=3.0:qstart_max=4.0:qstart_min=2.0:qstart_std=1.4142135623730951:qstart_sum=6.0:ref_name_counter=GB_GCA_013817545.1_protein.faa_JACDCM010000089.1_6@PF00015_full_PFAM.342.506--1||GB_GCA_019186945.1_protein.faa_JABAQJ010000007.1_365@PF00015_full_PFAM.348.552--1:scovhsp_avg=79.3:scovhsp_max=84.1:scovhsp_min=74.5:scovhsp_std=6.788225099390853:scovhsp_sum=158.6:send_avg=165.5:send_max=172.0:send_min=159.0:send_std=9.192388155425117:send_sum=331.0:sstart_avg=21.5:sstart_max=22.0:sstart_min=21.0:sstart_std=0.7071067811865476:sstart_sum=43.0])0:1.8e-08[&&NHX:Sample_counter=rhiztom3--3:Type_counter=capture--3:besthit_avg=72.66666666666667:besthit_max=76.6:besthit_min=66.0:besthit_std=5.804595880277397:besthit_sum=218.0:bitscore_avg=167.0:bitscore_max=171.0:bitscore_min=163.0:bitscore_std=4.0:bitscore_sum=501.0:capture_class_counter=c__Acidobacteriae--3:capture_domain_counter=d__Bacteria--3:capture_family_counter=f__UBA7541--3:capture_genus_counter=g__Acidoferrum--3:capture_order_counter=o__Acidoferrales--3:capture_phylum_counter=p__Acidobacteriota--3:capture_species_counter=s__Acidoferrum sp003223255--3:evalue_avg=1.4826599999999999e-52:evalue_max=3.7e-52:evalue_min=7.98e-55:evalue_std=1.9548429161444147e-52:evalue_sum=4.44798e-52:gapopen_avg=0.3333333333333333:gapopen_max=1.0:gapopen_min=0.0:gapopen_std=0.5773502691896258:gapopen_sum=1.0:gtdb_class_counter=:gtdb_domain_counter=:gtdb_family_counter=:gtdb_genus_counter=:gtdb_order_counter=:gtdb_phylum_counter=:gtdb_species_counter=:heptad_counter=MCP-44H--3:lbd_counter=:length_avg=138.33333333333334:length_max=153.0:length_min=124.0:length_std=14.502873278538061:length_sum=415.0:mismatch_avg=38.0:mismatch_max=51.0:mismatch_min=29.0:mismatch_std=11.532562594670797:mismatch_sum=114.0:name=N234516:qcovhsp_avg=99.10000000000001:qcovhsp_max=100.0:qcovhsp_min=97.9:qcovhsp_std=1.0816653826391944:qcovhsp_sum=297.3:qend_avg=139.66666666666666:qend_max=154.0:qend_min=124.0:qend_std=15.044378795195676:qend_sum=419.0:qstart_avg=2.3333333333333335:qstart_max=4.0:qstart_min=1.0:qstart_std=1.5275252316519468:qstart_sum=7.0:ref_name_counter=GB_GCA_013817545.1_protein.faa_JACDCM010000089.1_6@PF00015_full_PFAM.342.506--1||GB_GCA_014379205.1_protein.faa_JACMME010000338.1_5@PF00015_full_PFAM.343.512--1||GB_GCA_019186945.1_protein.faa_JABAQJ010000007.1_365@PF00015_full_PFAM.348.552--1:scovhsp_avg=77.33333333333333:scovhsp_max=84.1:scovhsp_min=73.4:scovhsp_std=5.8858587592069584:scovhsp_sum=232.0:send_avg=158.66666666666666:send_max=172.0:send_min=145.0:send_std=13.503086067019394:send_sum=476.0:sstart_avg=21.666666666666668:sstart_max=22.0:sstart_min=21.0:sstart_std=0.5773502691896258:sstart_sum=65.0])0:1.8e-08[&&NHX:Sample_counter=rhiztom3--4:Type_counter=capture--4:besthit_avg=72.66666666666667:besthit_max=76.6:besthit_min=66.0:besthit_std=5.804595880277397:besthit_sum=218.0:bitscore_avg=167.0:bitscore_max=171.0:bitscore_min=163.0:bitscore_std=4.0:bitscore_sum=501.0:capture_class_counter=c__Acidobacteriae--3||c__Gammaproteobacteria--1:capture_domain_counter=d__Bacteria--4:capture_family_counter=f__Pseudomonadaceae--1||f__UBA7541--3:capture_genus_counter=g__Acidoferrum--3||g__Pseudomonas_E--1:capture_order_counter=o__Acidoferrales--3||o__Pseudomonadales--1:capture_phylum_counter=p__Acidobacteriota--3||p__Proteobacteria--1:capture_species_counter=s__Acidoferrum sp003223255--3||s__Pseudomonas_E sp000761545--1:evalue_avg=1.4826599999999999e-52:evalue_max=3.7e-52:evalue_min=7.98e-55:evalue_std=1.9548429161444147e-52:evalue_sum=4.44798e-52:gapopen_avg=0.3333333333333333:gapopen_max=1.0:gapopen_min=0.0:gapopen_std=0.5773502691896258:gapopen_sum=1.0:gtdb_class_counter=:gtdb_domain_counter=:gtdb_family_counter=:gtdb_genus_counter=:gtdb_order_counter=:gtdb_phylum_counter=:gtdb_species_counter=:heptad_counter=MCP-44H--4:lbd_counter=:length_avg=138.33333333333334:length_max=153.0:length_min=124.0:length_std=14.502873278538061:length_sum=415.0:mismatch_avg=38.0:mismatch_max=51.0:mismatch_min=29.0:mismatch_std=11.532562594670797:mismatch_sum=114.0:name=N234517:qcovhsp_avg=99.10000000000001:qcovhsp_max=100.0:qcovhsp_min=97.9:qcovhsp_std=1.0816653826391944:qcovhsp_sum=297.3:qend_avg=139.66666666666666:qend_max=154.0:qend_min=124.0:qend_std=15.044378795195676:qend_sum=419.0:qstart_avg=2.3333333333333335:qstart_max=4.0:qstart_min=1.0:qstart_std=1.5275252316519468:qstart_sum=7.0:ref_name_counter=GB_GCA_013817545.1_protein.faa_JACDCM010000089.1_6@PF00015_full_PFAM.342.506--1||GB_GCA_014379205.1_protein.faa_JACMME010000338.1_5@PF00015_full_PFAM.343.512--1||GB_GCA_019186945.1_protein.faa_JABAQJ010000007.1_365@PF00015_full_PFAM.348.552--1:scovhsp_avg=77.33333333333333:scovhsp_max=84.1:scovhsp_min=73.4:scovhsp_std=5.8858587592069584:scovhsp_sum=232.0:send_avg=158.66666666666666:send_max=172.0:send_min=145.0:send_std=13.503086067019394:send_sum=476.0:sstart_avg=21.666666666666668:sstart_max=22.0:sstart_min=21.0:sstart_std=0.5773502691896258:sstart_sum=65.0])0:1.8e-08[&&NHX:Sample_counter=rhiztom3--5:Type_counter=capture--5:besthit_avg=73.625:besthit_max=76.6:besthit_min=66.0:besthit_std=5.112321716532844:besthit_sum=294.5:bitscore_avg=163.75:bitscore_max=171.0:bitscore_min=154.0:bitscore_std=7.274384280931732:bitscore_sum=655.0:capture_class_counter=c__Acidobacteriae--4||c__Gammaproteobacteria--1:capture_domain_counter=d__Bacteria--5:capture_family_counter=f__Pseudomonadaceae--1||f__UBA7541--4:capture_genus_counter=g__Acidoferrum--4||g__Pseudomonas_E--1:capture_order_counter=o__Acidoferrales--4||o__Pseudomonadales--1:capture_phylum_counter=p__Acidobacteriota--4||p__Proteobacteria--1:capture_species_counter=s__Acidoferrum sp003223255--4||s__Pseudomonas_E sp000761545--1:evalue_avg=3.501111995e-49:evalue_max=1.4e-48:evalue_min=7.98e-55:evalue_std=6.999258851991215e-49:evalue_sum=1.400444798e-48:gapopen_avg=0.25:gapopen_max=1.0:gapopen_min=0.0:gapopen_std=0.5:gapopen_sum=1.0:gtdb_class_counter=:gtdb_domain_counter=:gtdb_family_counter=:gtdb_genus_counter=:gtdb_order_counter=:gtdb_phylum_counter=:gtdb_species_counter=:heptad_counter=MCP-44H--5:lbd_counter=:length_avg=132.5:length_max=153.0:length_min=115.0:length_std=16.623276853055575:length_sum=530.0:mismatch_avg=35.25:mismatch_max=51.0:mismatch_min=27.0:mismatch_std=10.90489186863706:mismatch_sum=141.0:name=N234518:qcovhsp_avg=99.325:qcovhsp_max=100.0:qcovhsp_min=97.9:qcovhsp_std=0.9912113800799477:qcovhsp_sum=397.3:qend_avg=133.5:qend_max=154.0:qend_min=115.0:qend_std=17.406895185529212:qend_sum=534.0:qstart_avg=2.0:qstart_max=4.0:qstart_min=1.0:qstart_std=1.4142135623730951:qstart_sum=8.0:ref_name_counter=GB_GCA_013817545.1_protein.faa_JACDCM010000089.1_6@PF00015_full_PFAM.342.506--2||GB_GCA_014379205.1_protein.faa_JACMME010000338.1_5@PF00015_full_PFAM.343.512--1||GB_GCA_019186945.1_protein.faa_JABAQJ010000007.1_365@PF00015_full_PFAM.348.552--1:scovhsp_avg=75.525:scovhsp_max=84.1:scovhsp_min=70.1:scovhsp_std=6.0146349293480235:scovhsp_sum=302.1:send_avg=155.25:send_max=172.0:send_min=145.0:send_std=12.971121771072847:send_sum=621.0:sstart_avg=24.0:sstart_max=31.0:sstart_min=21.0:sstart_std=4.69041575982343:sstart_sum=96.0])0.404:1.8e-08[&&NHX:Sample_counter=rhiztom3--6:Type_counter=capture--6:besthit_avg=74.44:besthit_max=77.7:besthit_min=66.0:besthit_std=4.787796988177339:besthit_sum=372.2:bitscore_avg=163.8:bitscore_max=171.0:bitscore_min=154.0:bitscore_std=6.300793600809345:bitscore_sum=819.0:capture_class_counter=c__Acidobacteriae--5||c__Gammaproteobacteria--1:capture_domain_counter=d__Bacteria--6:capture_family_counter=f__Pseudomonadaceae--1||f__UBA7541--5:capture_genus_counter=g__Acidoferrum--5||g__Pseudomonas_E--1:capture_order_counter=o__Acidoferrales--5||o__Pseudomonadales--1:capture_phylum_counter=p__Acidobacteriota--5||p__Proteobacteria--1:capture_species_counter=s__Acidoferrum sp003223255--5||s__Pseudomonas_E sp000761545--1:evalue_avg=2.802017596e-49:evalue_max=1.4e-48:evalue_min=7.98e-55:evalue_std=6.2598628780069054e-49:evalue_sum=1.401008798e-48:gapopen_avg=0.2:gapopen_max=1.0:gapopen_min=0.0:gapopen_std=0.44721359549995804:gapopen_sum=1.0:gtdb_class_counter=:gtdb_domain_counter=:gtdb_family_counter=:gtdb_genus_counter=:gtdb_order_counter=:gtdb_phylum_counter=:gtdb_species_counter=:heptad_counter=MCP-44H--6:lbd_counter=:length_avg=130.2:length_max=153.0:length_min=115.0:length_std=15.287249589118376:length_sum=651.0:mismatch_avg=33.6:mismatch_max=51.0:mismatch_min=27.0:mismatch_std=10.13903348450926:mismatch_sum=168.0:name=N234519:qcovhsp_avg=99.14000000000001:qcovhsp_max=100.0:qcovhsp_min=97.9:qcovhsp_std=0.952890339965725:qcovhsp_sum=495.70000000000005:qend_avg=131.2:qend_max=154.0:qend_min=115.0:qend_std=15.927962832703999:qend_sum=656.0:qstart_avg=2.0:qstart_max=4.0:qstart_min=1.0:qstart_std=1.224744871391589:qstart_sum=10.0:ref_name_counter=GB_GCA_001724275.1_protein.faa_MEDZ01000034.1_28@PF00015_full_PFAM.343.550--1||GB_GCA_013817545.1_protein.faa_JACDCM010000089.1_6@PF00015_full_PFAM.342.506--2||GB_GCA_014379205.1_protein.faa_JACMME010000338.1_5@PF00015_full_PFAM.343.512--1||GB_GCA_019186945.1_protein.faa_JABAQJ010000007.1_365@PF00015_full_PFAM.348.552--1:scovhsp_avg=72.12:scovhsp_max=84.1:scovhsp_min=58.5:scovhsp_std=9.225074525444224:scovhsp_sum=360.6:send_avg=153.0:send_max=172.0:send_min=144.0:send_std=12.30853362509117:send_sum=765.0:sstart_avg=24.0:sstart_max=31.0:sstart_min=21.0:sstart_std=4.06201920231798:sstart_sum=120.0],99141042-5b28-4071-b624-854f0203fd41_2@MCPsignal.66.163:5e-09[&&NHX:Sample=rhiztom3:Type=capture:besthit=80.4:bitscore=129.0:capture_class=c__Gammaproteobacteria:capture_domain=d__Bacteria:capture_family=f__Pseudomonadaceae:capture_genus=g__Pseudomonas_E:capture_order=o__Pseudomonadales:capture_phylum=p__Proteobacteria:capture_species=s__Pseudomonas_E sp000761545:evalue=5.85e-39:gapopen=0.0:heptad=MCP-44H:length=97.0:mismatch=19.0:qcovhsp=100.0:qend=97.0:qstart=1.0:ref_name=GB_GCA_014379205.1_protein.faa_JACMME010000338.1_5@PF00015_full_PFAM.343.512:scovhsp=57.4:send=153.0:sstart=57.0])0.417:1.8e-08[&&NHX:Sample_counter=rhiztom3--7:Type_counter=capture--7:besthit_avg=75.43333333333332:besthit_max=80.4:besthit_min=66.0:besthit_std=4.925308788966097:besthit_sum=452.59999999999997:bitscore_avg=158.0:bitscore_max=171.0:bitscore_min=129.0:bitscore_std=15.28397853963424:bitscore_sum=948.0:capture_class_counter=c__Acidobacteriae--5||c__Gammaproteobacteria--2:capture_domain_counter=d__Bacteria--7:capture_family_counter=f__Pseudomonadaceae--2||f__UBA7541--5:capture_genus_counter=g__Acidoferrum--5||g__Pseudomonas_E--2:capture_order_counter=o__Acidoferrales--5||o__Pseudomonadales--2:capture_phylum_counter=p__Acidobacteriota--5||p__Proteobacteria--2:capture_species_counter=s__Acidoferrum sp003223255--5||s__Pseudomonas_E sp000761545--2:evalue_avg=9.750000002335016e-40:evalue_max=5.85e-39:evalue_min=7.98e-55:evalue_std=2.3882524990992067e-39:evalue_sum=5.850000001401009e-39:gapopen_avg=0.16666666666666666:gapopen_max=1.0:gapopen_min=0.0:gapopen_std=0.408248290463863:gapopen_sum=1.0:gtdb_class_counter=:gtdb_domain_counter=:gtdb_family_counter=:gtdb_genus_counter=:gtdb_order_counter=:gtdb_phylum_counter=:gtdb_species_counter=:heptad_counter=MCP-44H--7:lbd_counter=:length_avg=124.66666666666667:length_max=153.0:length_min=97.0:length_std=19.252705437591537:length_sum=748.0:mismatch_avg=31.166666666666668:mismatch_max=51.0:mismatch_min=19.0:mismatch_std=10.852035139395129:mismatch_sum=187.0:name=N234521:qcovhsp_avg=99.28333333333335:qcovhsp_max=100.0:qcovhsp_min=97.9:qcovhsp_std=0.9217736526212179:qcovhsp_sum=595.7:qend_avg=125.5:qend_max=154.0:qend_min=97.0:qend_std=19.947430912275394:qend_sum=753.0:qstart_avg=1.8333333333333333:qstart_max=4.0:qstart_min=1.0:qstart_std=1.1690451944500122:qstart_sum=11.0:ref_name_counter=GB_GCA_001724275.1_protein.faa_MEDZ01000034.1_28@PF00015_full_PFAM.343.550--1||GB_GCA_013817545.1_protein.faa_JACDCM010000089.1_6@PF00015_full_PFAM.342.506--2||GB_GCA_014379205.1_protein.faa_JACMME010000338.1_5@PF00015_full_PFAM.343.512--2||GB_GCA_019186945.1_protein.faa_JABAQJ010000007.1_365@PF00015_full_PFAM.348.552--1:scovhsp_avg=69.66666666666667:scovhsp_max=84.1:scovhsp_min=57.4:scovhsp_std=10.207578883685722:scovhsp_sum=418.0:send_avg=153.0:send_max=172.0:send_min=144.0:send_std=11.009087155618309:send_sum=918.0:sstart_avg=29.5:sstart_max=57.0:sstart_min=21.0:sstart_std=13.9534941860453:sstart_sum=177.0])0:1.8e-08[&&NHX:Sample_counter=rhiztom3--9:Type_counter=capture--9:besthit_avg=75.75:besthit_max=80.4:besthit_min=66.0:besthit_std=4.205098945667884:besthit_sum=606.0:bitscore_avg=152.125:bitscore_max=171.0:bitscore_min=107.0:bitscore_std=22.38901197335106:bitscore_sum=1217.0:capture_class_counter=c__Acidobacteriae--6||c__Alphaproteobacteria--1||c__Gammaproteobacteria--2:capture_domain_counter=d__Bacteria--9:capture_family_counter=f__Caulobacteraceae--1||f__Pseudomonadaceae--2||f__UBA7541--6:capture_genus_counter=g__Acidoferrum--6||g__Caulobacter--1||g__Pseudomonas_E--2:capture_order_counter=o__Acidoferrales--6||o__Caulobacterales--1||o__Pseudomonadales--2:capture_phylum_counter=p__Acidobacteriota--6||p__Proteobacteria--3:capture_species_counter=s__Acidoferrum sp003223255--6||s__Caulobacter zeae--1||s__Pseudomonas_E sp000761545--2:evalue_avg=1.2000000073125e-31:evalue_max=9.6e-31:evalue_min=7.98e-55:evalue_std=3.394112546740732e-31:evalue_sum=9.6000000585e-31:gapopen_avg=0.125:gapopen_max=1.0:gapopen_min=0.0:gapopen_std=0.3535533905932738:gapopen_sum=1.0:gtdb_class_counter=:gtdb_domain_counter=:gtdb_family_counter=:gtdb_genus_counter=:gtdb_order_counter=:gtdb_phylum_counter=:gtdb_species_counter=:heptad_counter=MCP-44H--9:lbd_counter=:length_avg=119.25:length_max=153.0:length_min=85.0:length_std=21.399265674984537:length_sum=954.0:mismatch_avg=29.375:mismatch_max=51.0:mismatch_min=19.0:mismatch_std=9.98480989160177:mismatch_sum=235.0:name=N234522:qcovhsp_avg=99.4625:qcovhsp_max=100.0:qcovhsp_min=97.9:qcovhsp_std=0.8467374361124477:qcovhsp_sum=795.7:qend_avg=119.875:qend_max=154.0:qend_min=85.0:qend_std=22.02879608927499:qend_sum=959.0:qstart_avg=1.625:qstart_max=4.0:qstart_min=1.0:qstart_std=1.0606601717798212:qstart_sum=13.0:ref_name_counter=GB_GCA_001724275.1_protein.faa_MEDZ01000034.1_28@PF00015_full_PFAM.343.550--2||GB_GCA_013817545.1_protein.faa_JACDCM010000089.1_6@PF00015_full_PFAM.342.506--3||GB_GCA_014379205.1_protein.faa_JACMME010000338.1_5@PF00015_full_PFAM.343.512--2||GB_GCA_019186945.1_protein.faa_JABAQJ010000007.1_365@PF00015_full_PFAM.348.552--1:scovhsp_avg=66.0375:scovhsp_max=84.1:scovhsp_min=51.8:scovhsp_std=11.08099241300809:scovhsp_sum=528.3:send_avg=152.375:send_max=172.0:send_min=144.0:send_std=9.99910710299389:send_sum=1219.0:sstart_avg=34.25:sstart_max=73.0:sstart_min=21.0:sstart_std=19.695902401986345:sstart_sum=274.0],acfc5287-6683-41f8-bbc9-7f81f4501eb1_5@MCPsignal.126.198:0.0108625[&&NHX:Sample=rhiztom3:Type=capture:capture_class=c__Clostridia:capture_domain=d__Bacteria:capture_family=f__Lachnospiraceae:capture_genus=g__UBA2868:capture_order=o__Lachnospirales:capture_phylum=p__Firmicutes_A:capture_species=s__UBA2868 sp017444015:heptad=MCP-44H])0:1.8e-08[&&NHX:Sample_counter=rhiztom3--10:Type_counter=capture--10:besthit_avg=75.75:besthit_max=80.4:besthit_min=66.0:besthit_std=4.205098945667884:besthit_sum=606.0:bitscore_avg=152.125:bitscore_max=171.0:bitscore_min=107.0:bitscore_std=22.38901197335106:bitscore_sum=1217.0:capture_class_counter=c__Acidobacteriae--6||c__Alphaproteobacteria--1||c__Clostridia--1||c__Gammaproteobacteria--2:capture_domain_counter=d__Bacteria--10:capture_family_counter=f__Caulobacteraceae--1||f__Lachnospiraceae--1||f__Pseudomonadaceae--2||f__UBA7541--6:capture_genus_counter=g__Acidoferrum--6||g__Caulobacter--1||g__Pseudomonas_E--2||g__UBA2868--1:capture_order_counter=o__Acidoferrales--6||o__Caulobacterales--1||o__Lachnospirales--1||o__Pseudomonadales--2:capture_phylum_counter=p__Acidobacteriota--6||p__Firmicutes_A--1||p__Proteobacteria--3:capture_species_counter=s__Acidoferrum sp003223255--6||s__Caulobacter zeae--1||s__Pseudomonas_E sp000761545--2||s__UBA2868 sp017444015--1:evalue_avg=1.2000000073125e-31:evalue_max=9.6e-31:evalue_min=7.98e-55:evalue_std=3.394112546740732e-31:evalue_sum=9.6000000585e-31:gapopen_avg=0.125:gapopen_max=1.0:gapopen_min=0.0:gapopen_std=0.3535533905932738:gapopen_sum=1.0:gtdb_class_counter=:gtdb_domain_counter=:gtdb_family_counter=:gtdb_genus_counter=:gtdb_order_counter=:gtdb_phylum_counter=:gtdb_species_counter=:heptad_counter=MCP-44H--10:lbd_counter=:length_avg=119.25:length_max=153.0:length_min=85.0:length_std=21.399265674984537:length_sum=954.0:mismatch_avg=29.375:mismatch_max=51.0:mismatch_min=19.0:mismatch_std=9.98480989160177:mismatch_sum=235.0:name=N234524:qcovhsp_avg=99.4625:qcovhsp_max=100.0:qcovhsp_min=97.9:qcovhsp_std=0.8467374361124477:qcovhsp_sum=795.7:qend_avg=119.875:qend_max=154.0:qend_min=85.0:qend_std=22.02879608927499:qend_sum=959.0:qstart_avg=1.625:qstart_max=4.0:qstart_min=1.0:qstart_std=1.0606601717798212:qstart_sum=13.0:ref_name_counter=GB_GCA_001724275.1_protein.faa_MEDZ01000034.1_28@PF00015_full_PFAM.343.550--2||GB_GCA_013817545.1_protein.faa_JACDCM010000089.1_6@PF00015_full_PFAM.342.506--3||GB_GCA_014379205.1_protein.faa_JACMME010000338.1_5@PF00015_full_PFAM.343.512--2||GB_GCA_019186945.1_protein.faa_JABAQJ010000007.1_365@PF00015_full_PFAM.348.552--1:scovhsp_avg=66.0375:scovhsp_max=84.1:scovhsp_min=51.8:scovhsp_std=11.08099241300809:scovhsp_sum=528.3:send_avg=152.375:send_max=172.0:send_min=144.0:send_std=9.99910710299389:send_sum=1219.0:sstart_avg=34.25:sstart_max=73.0:sstart_min=21.0:sstart_std=19.695902401986345:sstart_sum=274.0])0:1.8e-08[&&NHX:Sample_counter=rhiztom3--11:Type_counter=capture--11:besthit_avg=75.96666666666667:besthit_max=80.4:besthit_min=66.0:besthit_std=3.9868533958499164:besthit_sum=683.7:bitscore_avg=153.44444444444446:bitscore_max=171.0:bitscore_min=107.0:bitscore_std=21.313793134441784:bitscore_sum=1381.0:capture_class_counter=c__Acidobacteriae--7||c__Alphaproteobacteria--1||c__Clostridia--1||c__Gammaproteobacteria--2:capture_domain_counter=d__Bacteria--11:capture_family_counter=f__Caulobacteraceae--1||f__Lachnospiraceae--1||f__Pseudomonadaceae--2||f__UBA7541--7:capture_genus_counter=g__Acidoferrum--7||g__Caulobacter--1||g__Pseudomonas_E--2||g__UBA2868--1:capture_order_counter=o__Acidoferrales--7||o__Caulobacterales--1||o__Lachnospirales--1||o__Pseudomonadales--2:capture_phylum_counter=p__Acidobacteriota--7||p__Firmicutes_A--1||p__Proteobacteria--3:capture_species_counter=s__Acidoferrum sp003223255--7||s__Caulobacter zeae--1||s__Pseudomonas_E sp000761545--2||s__UBA2868 sp017444015--1:evalue_avg=1.0666666731666667e-31:evalue_max=9.6e-31:evalue_min=7.98e-55:evalue_std=3.1999999975624997e-31:evalue_sum=9.6000000585e-31:gapopen_avg=0.1111111111111111:gapopen_max=1.0:gapopen_min=0.0:gapopen_std=0.3333333333333333:gapopen_sum=1.0:gtdb_class_counter=:gtdb_domain_counter=:gtdb_family_counter=:gtdb_genus_counter=:gtdb_order_counter=:gtdb_phylum_counter=:gtdb_species_counter=:heptad_counter=MCP-44H--11:lbd_counter=:length_avg=119.44444444444444:length_max=153.0:length_min=85.0:length_std=20.025677960503053:length_sum=1075.0:mismatch_avg=29.11111111111111:mismatch_max=51.0:mismatch_min=19.0:mismatch_std=9.373425793759244:mismatch_sum=262.0:name=N234525:qcovhsp_avg=99.43333333333334:qcovhsp_max=100.0:qcovhsp_min=97.9:qcovhsp_std=0.7968688725254589:qcovhsp_sum=894.9:qend_avg=120.11111111111111:qend_max=154.0:qend_min=85.0:qend_std=20.61822279225615:qend_sum=1081.0:qstart_avg=1.6666666666666667:qstart_max=4.0:qstart_min=1.0:qstart_std=0.9999999999999999:qstart_sum=15.0:ref_name_counter=GB_GCA_001724275.1_protein.faa_MEDZ01000034.1_28@PF00015_full_PFAM.343.550--3||GB_GCA_013817545.1_protein.faa_JACDCM010000089.1_6@PF00015_full_PFAM.342.506--3||GB_GCA_014379205.1_protein.faa_JACMME010000338.1_5@PF00015_full_PFAM.343.512--2||GB_GCA_019186945.1_protein.faa_JABAQJ010000007.1_365@PF00015_full_PFAM.348.552--1:scovhsp_avg=65.19999999999999:scovhsp_max=84.1:scovhsp_min=51.8:scovhsp_std=10.665481705014546:scovhsp_sum=586.8:send_avg=151.44444444444446:send_max=172.0:send_min=144.0:send_std=9.761033642897548:send_sum=1363.0:sstart_avg=33.111111111111114:sstart_max=73.0:sstart_min=21.0:sstart_std=18.737959096740262:sstart_sum=298.0],784195e0-4522-42b1-97f7-23510e447b9c_4@MCPsignal.69.205:5e-09[&&NHX:Sample=rhiztom3:Type=capture:besthit=75.7:bitscore=168.0:capture_class=c__Acidobacteriae:capture_domain=d__Bacteria:capture_family=f__UBA7541:capture_genus=g__Acidoferrum:capture_order=o__Acidoferrales:capture_phylum=p__Acidobacteriota:capture_species=s__Acidoferrum sp003223255:evalue=5.36e-54:gapopen=0.0:heptad=MCP-44H:length=136.0:mismatch=33.0:qcovhsp=100.0:qend=136.0:qstart=1.0:ref_name=GB_GCA_013817545.1_protein.faa_JACDCM010000089.1_6@PF00015_full_PFAM.342.506:scovhsp=82.9:send=158.0:sstart=23.0])0.033:1.8e-08[&&NHX:Sample_counter=rhiztom3--12:Type_counter=capture--12:besthit_avg=75.94000000000001:besthit_max=80.4:besthit_min=66.0:besthit_std=3.7597872280223528:besthit_sum=759.4000000000001:bitscore_avg=154.9:bitscore_max=171.0:bitscore_min=107.0:bitscore_std=20.61525864229913:bitscore_sum=1549.0:capture_class_counter=c__Acidobacteriae--8||c__Alphaproteobacteria--1||c__Clostridia--1||c__Gammaproteobacteria--2:capture_domain_counter=d__Bacteria--12:capture_family_counter=f__Caulobacteraceae--1||f__Lachnospiraceae--1||f__Pseudomonadaceae--2||f__UBA7541--8:capture_genus_counter=g__Acidoferrum--8||g__Caulobacter--1||g__Pseudomonas_E--2||g__UBA2868--1:capture_order_counter=o__Acidoferrales--8||o__Caulobacterales--1||o__Lachnospirales--1||o__Pseudomonadales--2:capture_phylum_counter=p__Acidobacteriota--8||p__Firmicutes_A--1||p__Proteobacteria--3:capture_species_counter=s__Acidoferrum sp003223255--8||s__Caulobacter zeae--1||s__Pseudomonas_E sp000761545--2||s__UBA2868 sp017444015--1:evalue_avg=9.6000000585e-32:evalue_max=9.6e-31:evalue_min=7.98e-55:evalue_std=3.035786551706164e-31:evalue_sum=9.6000000585e-31:gapopen_avg=0.1:gapopen_max=1.0:gapopen_min=0.0:gapopen_std=0.31622776601683794:gapopen_sum=1.0:gtdb_class_counter=:gtdb_domain_counter=:gtdb_family_counter=:gtdb_genus_counter=:gtdb_order_counter=:gtdb_phylum_counter=:gtdb_species_counter=:heptad_counter=MCP-44H--12:lbd_counter=:length_avg=121.1:length_max=153.0:length_min=85.0:length_std=19.59279913074642:length_sum=1211.0:mismatch_avg=29.5:mismatch_max=51.0:mismatch_min=19.0:mismatch_std=8.922505876216116:mismatch_sum=295.0:name=N234527:qcovhsp_avg=99.49:qcovhsp_max=100.0:qcovhsp_min=97.9:qcovhsp_std=0.7723700897597937:qcovhsp_sum=994.9:qend_avg=121.7:qend_max=154.0:qend_min=85.0:qend_std=20.077903830385836:qend_sum=1217.0:qstart_avg=1.6:qstart_max=4.0:qstart_min=1.0:qstart_std=0.9660917830792959:qstart_sum=16.0:ref_name_counter=GB_GCA_001724275.1_protein.faa_MEDZ01000034.1_28@PF00015_full_PFAM.343.550--3||GB_GCA_013817545.1_protein.faa_JACDCM010000089.1_6@PF00015_full_PFAM.342.506--4||GB_GCA_014379205.1_protein.faa_JACMME010000338.1_5@PF00015_full_PFAM.343.512--2||GB_GCA_019186945.1_protein.faa_JABAQJ010000007.1_365@PF00015_full_PFAM.348.552--1:scovhsp_avg=66.97:scovhsp_max=84.1:scovhsp_min=51.8:scovhsp_std=11.508359280685207:scovhsp_sum=669.6999999999999:send_avg=152.1:send_max=172.0:send_min=144.0:send_std=9.433392225964576:send_sum=1521.0:sstart_avg=32.1:sstart_max=73.0:sstart_min=21.0:sstart_std=17.953334571110243:sstart_sum=321.0])0:1.8e-08[&&NHX:Sample_counter=rhiztom3--14:Type_counter=capture--14:besthit_avg=76.2090909090909:besthit_max=80.4:besthit_min=66.0:besthit_std=3.6768069150975413:besthit_sum=838.3:bitscore_avg=154.0909090909091:bitscore_max=171.0:bitscore_min=107.0:bitscore_std=19.740590393676403:bitscore_sum=1695.0:capture_class_counter=c__Acidobacteriae--10||c__Alphaproteobacteria--1||c__Clostridia--1||c__Gammaproteobacteria--2:capture_domain_counter=d__Bacteria--14:capture_family_counter=f__Caulobacteraceae--1||f__Lachnospiraceae--1||f__Pseudomonadaceae--2||f__UBA7541--10:capture_genus_counter=g__Acidoferrum--10||g__Caulobacter--1||g__Pseudomonas_E--2||g__UBA2868--1:capture_order_counter=o__Acidoferrales--10||o__Caulobacterales--1||o__Lachnospirales--1||o__Pseudomonadales--2:capture_phylum_counter=p__Acidobacteriota--10||p__Firmicutes_A--1||p__Proteobacteria--3:capture_species_counter=s__Acidoferrum sp003223255--10||s__Caulobacter zeae--1||s__Pseudomonas_E sp000761545--2||s__UBA2868 sp017444015--1:evalue_avg=8.727272780454555e-32:evalue_max=9.6e-31:evalue_min=7.98e-55:evalue_std=2.894508906182689e-31:evalue_sum=9.60000005850001e-31:gapopen_avg=0.09090909090909091:gapopen_max=1.0:gapopen_min=0.0:gapopen_std=0.3015113445777636:gapopen_sum=1.0:gtdb_class_counter=:gtdb_domain_counter=:gtdb_family_counter=:gtdb_genus_counter=:gtdb_order_counter=:gtdb_phylum_counter=:gtdb_species_counter=:heptad_counter=MCP-44H--14:lbd_counter=:length_avg=120.45454545454545:length_max=153.0:length_min=85.0:length_std=18.710230551030826:length_sum=1325.0:mismatch_avg=29.0:mismatch_max=51.0:mismatch_min=19.0:mismatch_std=8.62554346113913:mismatch_sum=319.0:name=N234528:qcovhsp_avg=99.53636363636365:qcovhsp_max=100.0:qcovhsp_min=97.9:qcovhsp_std=0.748695835800795:qcovhsp_sum=1094.9:qend_avg=121.0:qend_max=154.0:qend_min=85.0:qend_std=19.188538245525635:qend_sum=1331.0:qstart_avg=1.5454545454545454:qstart_max=4.0:qstart_min=1.0:qstart_std=0.9341987329938275:qstart_sum=17.0:ref_name_counter=GB_GCA_001724275.1_protein.faa_MEDZ01000034.1_28@PF00015_full_PFAM.343.550--3||GB_GCA_013817545.1_protein.faa_JACDCM010000089.1_6@PF00015_full_PFAM.342.506--5||GB_GCA_014379205.1_protein.faa_JACMME010000338.1_5@PF00015_full_PFAM.343.512--2||GB_GCA_019186945.1_protein.faa_JABAQJ010000007.1_365@PF00015_full_PFAM.348.552--1:scovhsp_avg=67.19999999999999:scovhsp_max=84.1:scovhsp_min=51.8:scovhsp_std=10.944404963267761:scovhsp_sum=739.1999999999999:send_avg=152.72727272727272:send_max=172.0:send_min=144.0:send_std=9.187936755234107:send_sum=1680.0:sstart_avg=33.36363636363637:sstart_max=73.0:sstart_min=21.0:sstart_std=17.540083963725642:sstart_sum=367.0])0:1.8e-08[&&NHX:Sample_counter=rhiztom3--15:Type_counter=capture--15:besthit_avg=76.28333333333333:besthit_max=80.4:besthit_min=66.0:besthit_std=3.515118860872362:besthit_sum=915.4:bitscore_avg=154.33333333333334:bitscore_max=171.0:bitscore_min=107.0:bitscore_std=18.84063950532723:bitscore_sum=1852.0:capture_class_counter=c__Acidobacteriae--11||c__Alphaproteobacteria--1||c__Clostridia--1||c__Gammaproteobacteria--2:capture_domain_counter=d__Bacteria--15:capture_family_counter=f__Caulobacteraceae--1||f__Lachnospiraceae--1||f__Pseudomonadaceae--2||f__UBA7541--11:capture_genus_counter=g__Acidoferrum--11||g__Caulobacter--1||g__Pseudomonas_E--2||g__UBA2868--1:capture_order_counter=o__Acidoferrales--11||o__Caulobacterales--1||o__Lachnospirales--1||o__Pseudomonadales--2:capture_phylum_counter=p__Acidobacteriota--11||p__Firmicutes_A--1||p__Proteobacteria--3:capture_species_counter=s__Acidoferrum sp003223255--11||s__Caulobacter zeae--1||s__Pseudomonas_E sp000761545--2||s__UBA2868 sp017444015--1:evalue_avg=8.000000048750009e-32:evalue_max=9.6e-31:evalue_min=7.98e-55:evalue_std=2.7712812905749765e-31:evalue_sum=9.60000005850001e-31:gapopen_avg=0.08333333333333333:gapopen_max=1.0:gapopen_min=0.0:gapopen_std=0.28867513459481287:gapopen_sum=1.0:gtdb_class_counter=:gtdb_domain_counter=:gtdb_family_counter=:gtdb_genus_counter=:gtdb_order_counter=:gtdb_phylum_counter=:gtdb_species_counter=:heptad_counter=MCP-44H--15:lbd_counter=:length_avg=120.25:length_max=153.0:length_min=85.0:length_std=17.853571071357123:length_sum=1443.0:mismatch_avg=28.833333333333332:mismatch_max=51.0:mismatch_min=19.0:mismatch_std=8.244373655390504:mismatch_sum=346.0:name=N234529:qcovhsp_avg=99.30000000000001:qcovhsp_max=100.0:qcovhsp_min=96.7:qcovhsp_std=1.08627804912002:qcovhsp_sum=1191.6000000000001:qend_avg=120.75:qend_max=154.0:qend_min=85.0:qend_std=18.316038674540756:qend_sum=1449.0:qstart_avg=1.5:qstart_max=4.0:qstart_min=1.0:qstart_std=0.9045340337332909:qstart_sum=18.0:ref_name_counter=GB_GCA_001724275.1_protein.faa_MEDZ01000034.1_28@PF00015_full_PFAM.343.550--3||GB_GCA_013817545.1_protein.faa_JACDCM010000089.1_6@PF00015_full_PFAM.342.506--5||GB_GCA_014379205.1_protein.faa_JACMME010000338.1_5@PF00015_full_PFAM.343.512--3||GB_GCA_019186945.1_protein.faa_JABAQJ010000007.1_365@PF00015_full_PFAM.348.552--1:scovhsp_avg=67.41666666666667:scovhsp_max=84.1:scovhsp_min=51.8:scovhsp_std=10.462038158229133:scovhsp_sum=809.0:send_avg=151.58333333333334:send_max=172.0:send_min=139.0:send_std=9.614934721409693:send_sum=1819.0:sstart_avg=32.416666666666664:sstart_max=73.0:sstart_min=21.0:sstart_std=17.04250479527495:sstart_sum=389.0])0:5e-09[&&NHX:Sample_counter=rhiztom3--16:Type_counter=capture--16:besthit_avg=75.57692307692308:besthit_max=80.4:besthit_min=66.0:besthit_std=4.220614853737517:besthit_sum=982.5000000000001:bitscore_avg=155.76923076923077:bitscore_max=173.0:bitscore_min=107.0:bitscore_std=18.76678735671899:bitscore_sum=2025.0:capture_class_counter=c__Acidobacteriae--12||c__Alphaproteobacteria--1||c__Clostridia--1||c__Gammaproteobacteria--2:capture_domain_counter=d__Bacteria--16:capture_family_counter=f__Caulobacteraceae--1||f__Lachnospiraceae--1||f__Pseudomonadaceae--2||f__UBA7541--12:capture_genus_counter=g__Acidoferrum--12||g__Caulobacter--1||g__Pseudomonas_E--2||g__UBA2868--1:capture_order_counter=o__Acidoferrales--12||o__Caulobacterales--1||o__Lachnospirales--1||o__Pseudomonadales--2:capture_phylum_counter=p__Acidobacteriota--12||p__Firmicutes_A--1||p__Proteobacteria--3:capture_species_counter=s__Acidoferrum sp003223255--12||s__Caulobacter zeae--1||s__Pseudomonas_E sp000761545--2||s__UBA2868 sp017444015--1:evalue_avg=7.384615429615393e-32:evalue_max=9.6e-31:evalue_min=3.8e-55:evalue_std=2.662560940529018e-31:evalue_sum=9.60000005850001e-31:gapopen_avg=0.07692307692307693:gapopen_max=1.0:gapopen_min=0.0:gapopen_std=0.2773500981126146:gapopen_sum=1.0:gtdb_class_counter=:gtdb_domain_counter=:gtdb_family_counter=:gtdb_genus_counter=:gtdb_order_counter=:gtdb_phylum_counter=:gtdb_species_counter=:heptad_counter=MCP-44H--16:lbd_counter=:length_avg=122.6923076923077:length_max=153.0:length_min=85.0:length_std=19.228384467520126:length_sum=1595.0:mismatch_avg=30.46153846153846:mismatch_max=51.0:mismatch_min=19.0:mismatch_std=9.837135292819285:mismatch_sum=396.0:name=N234530:qcovhsp_avg=99.29999999999998:qcovhsp_max=100.0:qcovhsp_min=96.7:qcovhsp_std=1.040032050788178:qcovhsp_sum=1290.8999999999999:qend_avg=123.23076923076923:qend_max=154.0:qend_min=85.0:qend_std=19.685670956958543:qend_sum=1602.0:qstart_avg=1.5384615384615385:qstart_max=4.0:qstart_min=1.0:qstart_std=0.8770580193070292:qstart_sum=20.0:ref_name_counter=GB_GCA_001724275.1_protein.faa_MEDZ01000034.1_28@PF00015_full_PFAM.343.550--3||GB_GCA_013817545.1_protein.faa_JACDCM010000089.1_6@PF00015_full_PFAM.342.506--5||GB_GCA_014379205.1_protein.faa_JACMME010000338.1_5@PF00015_full_PFAM.343.512--3||GB_GCA_019186945.1_protein.faa_JABAQJ010000007.1_365@PF00015_full_PFAM.348.552--2:scovhsp_avg=67.96153846153847:scovhsp_max=84.1:scovhsp_min=51.8:scovhsp_std=10.20747589282307:scovhsp_sum=883.5:send_avg=153.15384615384616:send_max=172.0:send_min=139.0:send_std=10.807760744376807:send_sum=1991.0:sstart_avg=31.53846153846154:sstart_max=73.0:sstart_min=21.0:sstart_std=16.621348644716853:sstart_sum=410.0],(49691690-10d5-5d9e-9782-9a6e598fd714_5@MCPsignal.220.365:0.00566023[&&NHX:Sample=rhiztom3:Type=capture:besthit=67.6:bitscore=167.0:capture_class=c__Acidobacteriae:capture_domain=d__Bacteria:capture_family=f__UBA7541:capture_genus=g__Acidoferrum:capture_order=o__Acidoferrales:capture_phylum=p__Acidobacteriota:capture_species=s__Acidoferrum sp003223255:evalue=1.05e-52:gapopen=0.0:heptad=MCP-44H:length=145.0:mismatch=47.0:qcovhsp=100.0:qend=145.0:qstart=1.0:ref_name=GB_GCA_019186945.1_protein.faa_JABAQJ010000007.1_365@PF00015_full_PFAM.348.552:scovhsp=71.1:send=172.0:sstart=28.0],fcc9b4fc-c3f3-4ad0-91a0-4655653b11e9_6@MCPsignal.191.268:5e-09[&&NHX:Sample=rhiztom3:Type=capture:capture_class=c__Acidobacteriae:capture_domain=d__Bacteria:capture_family=f__UBA7541:capture_genus=g__Acidoferrum:capture_order=o__Acidoferrales:capture_phylum=p__Acidobacteriota:capture_species=s__Acidoferrum sp003223255:heptad=MCP-44H])0:1.8e-08[&&NHX:Sample_counter=rhiztom3--2:Type_counter=capture--2:besthit_avg=67.6:besthit_max=67.6:besthit_min=67.6:besthit_std=0:besthit_sum=67.6:bitscore_avg=167.0:bitscore_max=167.0:bitscore_min=167.0:bitscore_std=0:bitscore_sum=167.0:capture_class_counter=c__Acidobacteriae--2:capture_domain_counter=d__Bacteria--2:capture_family_counter=f__UBA7541--2:capture_genus_counter=g__Acidoferrum--2:capture_order_counter=o__Acidoferrales--2:capture_phylum_counter=p__Acidobacteriota--2:capture_species_counter=s__Acidoferrum sp003223255--2:evalue_avg=1.05e-52:evalue_max=1.05e-52:evalue_min=1.05e-52:evalue_std=0:evalue_sum=1.05e-52:gapopen_avg=0.0:gapopen_max=0.0:gapopen_min=0.0:gapopen_std=0:gapopen_sum=0.0:gtdb_class_counter=:gtdb_domain_counter=:gtdb_family_counter=:gtdb_genus_counter=:gtdb_order_counter=:gtdb_phylum_counter=:gtdb_species_counter=:heptad_counter=MCP-44H--2:lbd_counter=:length_avg=145.0:length_max=145.0:length_min=145.0:length_std=0:length_sum=145.0:mismatch_avg=47.0:mismatch_max=47.0:mismatch_min=47.0:mismatch_std=0:mismatch_sum=47.0:name=N234533:qcovhsp_avg=100.0:qcovhsp_max=100.0:qcovhsp_min=100.0:qcovhsp_std=0:qcovhsp_sum=100.0:qend_avg=145.0:qend_max=145.0:qend_min=145.0:qend_std=0:qend_sum=145.0:qstart_avg=1.0:qstart_max=1.0:qstart_min=1.0:qstart_std=0:qstart_sum=1.0:ref_name_counter=GB_GCA_019186945.1_protein.faa_JABAQJ010000007.1_365@PF00015_full_PFAM.348.552--1:scovhsp_avg=71.1:scovhsp_max=71.1:scovhsp_min=71.1:scovhsp_std=0:scovhsp_sum=71.1:send_avg=172.0:send_max=172.0:send_min=172.0:send_std=0:send_sum=172.0:sstart_avg=28.0:sstart_max=28.0:sstart_min=28.0:sstart_std=0:sstart_sum=28.0])0.787:0.0180264[&&NHX:Sample_counter=rhiztom3--18:Type_counter=capture--18:besthit_avg=75.00714285714287:besthit_max=80.4:besthit_min=66.0:besthit_std=4.5813105759604005:besthit_sum=1050.1000000000001:bitscore_avg=156.57142857142858:bitscore_max=173.0:bitscore_min=107.0:bitscore_std=18.278673094890944:bitscore_sum=2192.0:capture_class_counter=c__Acidobacteriae--14||c__Alphaproteobacteria--1||c__Clostridia--1||c__Gammaproteobacteria--2:capture_domain_counter=d__Bacteria--18:capture_family_counter=f__Caulobacteraceae--1||f__Lachnospiraceae--1||f__Pseudomonadaceae--2||f__UBA7541--14:capture_genus_counter=g__Acidoferrum--14||g__Caulobacter--1||g__Pseudomonas_E--2||g__UBA2868--1:capture_order_counter=o__Acidoferrales--14||o__Caulobacterales--1||o__Lachnospirales--1||o__Pseudomonadales--2:capture_phylum_counter=p__Acidobacteriota--14||p__Firmicutes_A--1||p__Proteobacteria--3:capture_species_counter=s__Acidoferrum sp003223255--14||s__Caulobacter zeae--1||s__Pseudomonas_E sp000761545--2||s__UBA2868 sp017444015--1:evalue_avg=6.857142898928579e-32:evalue_max=9.6e-31:evalue_min=3.8e-55:evalue_std=2.5657079211565985e-31:evalue_sum=9.60000005850001e-31:gapopen_avg=0.07142857142857142:gapopen_max=1.0:gapopen_min=0.0:gapopen_std=0.26726124191242434:gapopen_sum=1.0:gtdb_class_counter=:gtdb_domain_counter=:gtdb_family_counter=:gtdb_genus_counter=:gtdb_order_counter=:gtdb_phylum_counter=:gtdb_species_counter=:heptad_counter=MCP-44H--18:lbd_counter=:length_avg=124.28571428571429:length_max=153.0:length_min=85.0:length_std=19.412242653417582:length_sum=1740.0:mismatch_avg=31.642857142857142:mismatch_max=51.0:mismatch_min=19.0:mismatch_std=10.433725957808042:mismatch_sum=443.0:name=N234534:qcovhsp_avg=99.35:qcovhsp_max=100.0:qcovhsp_min=96.7:qcovhsp_std=1.0165931036858036:qcovhsp_sum=1390.8999999999999:qend_avg=124.78571428571429:qend_max=154.0:qend_min=85.0:qend_std=19.788025016810902:qend_sum=1747.0:qstart_avg=1.5:qstart_max=4.0:qstart_min=1.0:qstart_std=0.8548504142651103:qstart_sum=21.0:ref_name_counter=GB_GCA_001724275.1_protein.faa_MEDZ01000034.1_28@PF00015_full_PFAM.343.550--3||GB_GCA_013817545.1_protein.faa_JACDCM010000089.1_6@PF00015_full_PFAM.342.506--5||GB_GCA_014379205.1_protein.faa_JACMME010000338.1_5@PF00015_full_PFAM.343.512--3||GB_GCA_019186945.1_protein.faa_JABAQJ010000007.1_365@PF00015_full_PFAM.348.552--3:scovhsp_avg=68.18571428571428:scovhsp_max=84.1:scovhsp_min=51.8:scovhsp_std=9.842830826612774:scovhsp_sum=954.5999999999999:send_avg=154.5:send_max=172.0:send_min=139.0:send_std=11.540897178829196:send_sum=2163.0:sstart_avg=31.285714285714285:sstart_max=73.0:sstart_min=21.0:sstart_std=15.997252511356063:sstart_sum=438.0],db62886f-1c9a-4cb9-a69f-1654fd54cf54_6@MCPsignal.336.412:0.0137125[&&NHX:Sample=rhizpot3:Type=capture:capture_class=c__Bacilli:capture_domain=d__Bacteria:capture_family=f__Paenibacillaceae:capture_genus=g__Saccharibacillus:capture_order=o__Paenibacillales:capture_phylum=p__Firmicutes:capture_species=s__Saccharibacillus sp002205895:heptad=MCP-44H])0.883:0.0375758[&&NHX:Sample_counter=rhizpot3--1||rhiztom3--18:Type_counter=capture--19:besthit_avg=75.00714285714288:besthit_max=80.4:besthit_min=66.0:besthit_std=4.5813105759604005:besthit_sum=1050.1000000000004:bitscore_avg=156.57142857142858:bitscore_max=173.0:bitscore_min=107.0:bitscore_std=18.278673094890944:bitscore_sum=2192.0:capture_class_counter=c__Acidobacteriae--14||c__Alphaproteobacteria--1||c__Bacilli--1||c__Clostridia--1||c__Gammaproteobacteria--2:capture_domain_counter=d__Bacteria--19:capture_family_counter=f__Caulobacteraceae--1||f__Lachnospiraceae--1||f__Paenibacillaceae--1||f__Pseudomonadaceae--2||f__UBA7541--14:capture_genus_counter=g__Acidoferrum--14||g__Caulobacter--1||g__Pseudomonas_E--2||g__Saccharibacillus--1||g__UBA2868--1:capture_order_counter=o__Acidoferrales--14||o__Caulobacterales--1||o__Lachnospirales--1||o__Paenibacillales--1||o__Pseudomonadales--2:capture_phylum_counter=p__Acidobacteriota--14||p__Firmicutes--1||p__Firmicutes_A--1||p__Proteobacteria--3:capture_species_counter=s__Acidoferrum sp003223255--14||s__Caulobacter zeae--1||s__Pseudomonas_E sp000761545--2||s__Saccharibacillus sp002205895--1||s__UBA2868 sp017444015--1:evalue_avg=6.857142898928579e-32:evalue_max=9.6e-31:evalue_min=3.8e-55:evalue_std=2.5657079211565985e-31:evalue_sum=9.60000005850001e-31:gapopen_avg=0.07142857142857142:gapopen_max=1.0:gapopen_min=0.0:gapopen_std=0.2672612419124244:gapopen_sum=1.0:gtdb_class_counter=:gtdb_domain_counter=:gtdb_family_counter=:gtdb_genus_counter=:gtdb_order_counter=:gtdb_phylum_counter=:gtdb_species_counter=:heptad_counter=MCP-44H--19:lbd_counter=:length_avg=124.28571428571429:length_max=153.0:length_min=85.0:length_std=19.412242653417582:length_sum=1740.0:mismatch_avg=31.642857142857142:mismatch_max=51.0:mismatch_min=19.0:mismatch_std=10.433725957808043:mismatch_sum=443.0:name=N234536:qcovhsp_avg=99.35000000000001:qcovhsp_max=100.0:qcovhsp_min=96.7:qcovhsp_std=1.0165931036858038:qcovhsp_sum=1390.9:qend_avg=124.78571428571429:qend_max=154.0:qend_min=85.0:qend_std=19.788025016810902:qend_sum=1747.0:qstart_avg=1.5:qstart_max=4.0:qstart_min=1.0:qstart_std=0.8548504142651103:qstart_sum=21.0:ref_name_counter=GB_GCA_001724275.1_protein.faa_MEDZ01000034.1_28@PF00015_full_PFAM.343.550--3||GB_GCA_013817545.1_protein.faa_JACDCM010000089.1_6@PF00015_full_PFAM.342.506--5||GB_GCA_014379205.1_protein.faa_JACMME010000338.1_5@PF00015_full_PFAM.343.512--3||GB_GCA_019186945.1_protein.faa_JABAQJ010000007.1_365@PF00015_full_PFAM.348.552--3:scovhsp_avg=68.18571428571428:scovhsp_max=84.1:scovhsp_min=51.8:scovhsp_std=9.842830826612772:scovhsp_sum=954.5999999999999:send_avg=154.5:send_max=172.0:send_min=139.0:send_std=11.540897178829196:send_sum=2163.0:sstart_avg=31.285714285714285:sstart_max=73.0:sstart_min=21.0:sstart_std=15.997252511356065:sstart_sum=438.0])0:5e-09[&&NHX:Sample_counter=rhizpot3--1||rhiztom1--3||rhiztom2--1||rhiztom3--19:Type_counter=capture--24:besthit_avg=75.00714285714288:besthit_max=80.4:besthit_min=66.0:besthit_std=4.5813105759604005:besthit_sum=1050.1000000000004:bitscore_avg=156.57142857142858:bitscore_max=173.0:bitscore_min=107.0:bitscore_std=18.278673094890944:bitscore_sum=2192.0:capture_class_counter=c__Acidobacteriae--14||c__Alphaproteobacteria--2||c__Bacilli--1||c__Clostridia--1||c__Gammaproteobacteria--4||c__Holophagae--2:capture_domain_counter=d__Bacteria--24:capture_family_counter=f__Aquaspirillaceae--1||f__Burkholderiaceae--1||f__Caulobacteraceae--1||f__Holophagaceae--2||f__Lachnospiraceae--1||f__Paenibacillaceae--1||f__Pseudomonadaceae--2||f__Rhizobiaceae--1||f__UBA7541--14:capture_genus_counter=g__Acidoferrum--14||g__Acidovorax_A--1||g__Agrobacterium--1||g__Caulobacter--1||g__JAFDVN01--2||g__Pseudomonas_E--2||g__Rivicola--1||g__Saccharibacillus--1||g__UBA2868--1:capture_order_counter=o__Acidoferrales--14||o__Burkholderiales--2||o__Caulobacterales--1||o__Holophagales--2||o__Lachnospirales--1||o__Paenibacillales--1||o__Pseudomonadales--2||o__Rhizobiales--1:capture_phylum_counter=p__Acidobacteriota--16||p__Firmicutes--1||p__Firmicutes_A--1||p__Proteobacteria--6:capture_species_counter=s__Acidoferrum sp003223255--14||s__Acidovorax_A cattleyae--1||s__Agrobacterium larrymoorei--1||s__Caulobacter zeae--1||s__JAFDVN01 sp016192145--2||s__Pseudomonas_E sp000761545--2||s__Rivicola sp002002905--1||s__Saccharibacillus sp002205895--1||s__UBA2868 sp017444015--1:evalue_avg=6.857142898928579e-32:evalue_max=9.6e-31:evalue_min=3.8e-55:evalue_std=2.5657079211565985e-31:evalue_sum=9.60000005850001e-31:gapopen_avg=0.07142857142857142:gapopen_max=1.0:gapopen_min=0.0:gapopen_std=0.2672612419124244:gapopen_sum=1.0:gtdb_class_counter=:gtdb_domain_counter=:gtdb_family_counter=:gtdb_genus_counter=:gtdb_order_counter=:gtdb_phylum_counter=:gtdb_species_counter=:heptad_counter=MCP-44H--24:lbd_counter=:length_avg=124.28571428571429:length_max=153.0:length_min=85.0:length_std=19.412242653417582:length_sum=1740.0:mismatch_avg=31.642857142857142:mismatch_max=51.0:mismatch_min=19.0:mismatch_std=10.433725957808043:mismatch_sum=443.0:name=N234537:qcovhsp_avg=99.35000000000001:qcovhsp_max=100.0:qcovhsp_min=96.7:qcovhsp_std=1.0165931036858038:qcovhsp_sum=1390.9:qend_avg=124.78571428571429:qend_max=154.0:qend_min=85.0:qend_std=19.788025016810902:qend_sum=1747.0:qstart_avg=1.5:qstart_max=4.0:qstart_min=1.0:qstart_std=0.8548504142651103:qstart_sum=21.0:ref_name_counter=GB_GCA_001724275.1_protein.faa_MEDZ01000034.1_28@PF00015_full_PFAM.343.550--3||GB_GCA_013817545.1_protein.faa_JACDCM010000089.1_6@PF00015_full_PFAM.342.506--5||GB_GCA_014379205.1_protein.faa_JACMME010000338.1_5@PF00015_full_PFAM.343.512--3||GB_GCA_019186945.1_protein.faa_JABAQJ010000007.1_365@PF00015_full_PFAM.348.552--3:scovhsp_avg=68.18571428571428:scovhsp_max=84.1:scovhsp_min=51.8:scovhsp_std=9.842830826612772:scovhsp_sum=954.5999999999999:send_avg=154.5:send_max=172.0:send_min=139.0:send_std=11.540897178829196:send_sum=2163.0:sstart_avg=31.285714285714285:sstart_max=73.0:sstart_min=21.0:sstart_std=15.997252511356065:sstart_sum=438.0],fecfa28f-aa8b-4a53-bfb0-0902b8578f04_6@MCPsignal.422.483:5e-09[&&NHX:Sample=rhiztom1:Type=capture:capture_class=c__Holophagae:capture_domain=d__Bacteria:capture_family=f__Holophagaceae:capture_genus=g__JAFDVN01:capture_order=o__Holophagales:capture_phylum=p__Acidobacteriota:capture_species=s__JAFDVN01 sp016192145:heptad=MCP-44H])0:5e-09[&&NHX:Sample_counter=rhizpot3--1||rhiztom1--4||rhiztom2--1||rhiztom3--19:Type_counter=capture--25:besthit_avg=75.00714285714288:besthit_max=80.4:besthit_min=66.0:besthit_std=4.5813105759604005:besthit_sum=1050.1000000000004:bitscore_avg=156.57142857142858:bitscore_max=173.0:bitscore_min=107.0:bitscore_std=18.278673094890944:bitscore_sum=2192.0:capture_class_counter=c__Acidobacteriae--14||c__Alphaproteobacteria--2||c__Bacilli--1||c__Clostridia--1||c__Gammaproteobacteria--4||c__Holophagae--3:capture_domain_counter=d__Bacteria--25:capture_family_counter=f__Aquaspirillaceae--1||f__Burkholderiaceae--1||f__Caulobacteraceae--1||f__Holophagaceae--3||f__Lachnospiraceae--1||f__Paenibacillaceae--1||f__Pseudomonadaceae--2||f__Rhizobiaceae--1||f__UBA7541--14:capture_genus_counter=g__Acidoferrum--14||g__Acidovorax_A--1||g__Agrobacterium--1||g__Caulobacter--1||g__JAFDVN01--3||g__Pseudomonas_E--2||g__Rivicola--1||g__Saccharibacillus--1||g__UBA2868--1:capture_order_counter=o__Acidoferrales--14||o__Burkholderiales--2||o__Caulobacterales--1||o__Holophagales--3||o__Lachnospirales--1||o__Paenibacillales--1||o__Pseudomonadales--2||o__Rhizobiales--1:capture_phylum_counter=p__Acidobacteriota--17||p__Firmicutes--1||p__Firmicutes_A--1||p__Proteobacteria--6:capture_species_counter=s__Acidoferrum sp003223255--14||s__Acidovorax_A cattleyae--1||s__Agrobacterium larrymoorei--1||s__Caulobacter zeae--1||s__JAFDVN01 sp016192145--3||s__Pseudomonas_E sp000761545--2||s__Rivicola sp002002905--1||s__Saccharibacillus sp002205895--1||s__UBA2868 sp017444015--1:evalue_avg=6.857142898928579e-32:evalue_max=9.6e-31:evalue_min=3.8e-55:evalue_std=2.5657079211565985e-31:evalue_sum=9.60000005850001e-31:gapopen_avg=0.07142857142857142:gapopen_max=1.0:gapopen_min=0.0:gapopen_std=0.2672612419124244:gapopen_sum=1.0:gtdb_class_counter=:gtdb_domain_counter=:gtdb_family_counter=:gtdb_genus_counter=:gtdb_order_counter=:gtdb_phylum_counter=:gtdb_species_counter=:heptad_counter=MCP-44H--25:lbd_counter=:length_avg=124.28571428571429:length_max=153.0:length_min=85.0:length_std=19.412242653417582:length_sum=1740.0:mismatch_avg=31.642857142857142:mismatch_max=51.0:mismatch_min=19.0:mismatch_std=10.433725957808043:mismatch_sum=443.0:name=N234539:qcovhsp_avg=99.35000000000001:qcovhsp_max=100.0:qcovhsp_min=96.7:qcovhsp_std=1.0165931036858038:qcovhsp_sum=1390.9:qend_avg=124.78571428571429:qend_max=154.0:qend_min=85.0:qend_std=19.788025016810902:qend_sum=1747.0:qstart_avg=1.5:qstart_max=4.0:qstart_min=1.0:qstart_std=0.8548504142651103:qstart_sum=21.0:ref_name_counter=GB_GCA_001724275.1_protein.faa_MEDZ01000034.1_28@PF00015_full_PFAM.343.550--3||GB_GCA_013817545.1_protein.faa_JACDCM010000089.1_6@PF00015_full_PFAM.342.506--5||GB_GCA_014379205.1_protein.faa_JACMME010000338.1_5@PF00015_full_PFAM.343.512--3||GB_GCA_019186945.1_protein.faa_JABAQJ010000007.1_365@PF00015_full_PFAM.348.552--3:scovhsp_avg=68.18571428571428:scovhsp_max=84.1:scovhsp_min=51.8:scovhsp_std=9.842830826612772:scovhsp_sum=954.5999999999999:send_avg=154.5:send_max=172.0:send_min=139.0:send_std=11.540897178829196:send_sum=2163.0:sstart_avg=31.285714285714285:sstart_max=73.0:sstart_min=21.0:sstart_std=15.997252511356065:sstart_sum=438.0],(((((1b6d04ef-11b1-497a-9108-7554f77e91b2_5@MCPsignal.371.481:0.0607513[&&NHX:Sample=rhiztom1:Type=capture:capture_class=c__Holophagae:capture_domain=d__Bacteria:capture_family=f__Holophagaceae:capture_genus=g__JAFDVN01:capture_order=o__Holophagales:capture_phylum=p__Acidobacteriota:capture_species=s__JAFDVN01 sp016192145:heptad=MCP-44H],06ef38da-0eac-467a-9983-c42071ebeebb_2@MCPsignal.1088.1183:5e-09[&&NHX:Sample=rhiztom2:Type=capture:capture_class=c__Holophagae:capture_domain=d__Bacteria:capture_family=f__Holophagaceae:capture_genus=g__JAFDVN01:capture_order=o__Holophagales:capture_phylum=p__Acidobacteriota:capture_species=s__JAFDVN01 sp016192145:heptad=MCP-44H])0:5e-09[&&NHX:Sample_counter=rhiztom1--1||rhiztom2--1:Type_counter=capture--2:capture_class_counter=c__Holophagae--2:capture_domain_counter=d__Bacteria--2:capture_family_counter=f__Holophagaceae--2:capture_genus_counter=g__JAFDVN01--2:capture_order_counter=o__Holophagales--2:capture_phylum_counter=p__Acidobacteriota--2:capture_species_counter=s__JAFDVN01 sp016192145--2:gtdb_class_counter=:gtdb_domain_counter=:gtdb_family_counter=:gtdb_genus_counter=:gtdb_order_counter=:gtdb_phylum_counter=:gtdb_species_counter=:heptad_counter=MCP-44H--2:lbd_counter=:name=N234542:ref_name_counter=],((((((b05db42e-0ba9-4dcd-9ab5-0a7e7028da16_2@MCPsignal.228.337:0.0249214[&&NHX:Sample=rhiztom2:Type=capture:besthit=78.7:bitscore=141.0:capture_class=c__Gammaproteobacteria:capture_domain=d__Bacteria:capture_family=f__Aquaspirillaceae:capture_genus=g__Rivicola:capture_order=o__Burkholderiales:capture_phylum=p__Proteobacteria:capture_species=s__Rivicola sp002002905:evalue=2.8e-43:gapopen=1.0:heptad=MCP-44H:length=108.0:mismatch=22.0:qcovhsp=99.1:qend=108.0:qstart=1.0:ref_name=GB_GCA_001724275.1_protein.faa_MEDZ01000034.1_28@PF00015_full_PFAM.343.550:scovhsp=51.7:send=144.0:sstart=38.0],311d51bd-3eae-457d-a3a1-417e71b2bf24_4@MCPsignal.40.212:5e-09[&&NHX:Sample=rhiztom2:Type=capture:besthit=68.6:bitscore=191.0:capture_class=c__Gammaproteobacteria:capture_domain=d__Bacteria:capture_family=f__Aquaspirillaceae:capture_genus=g__Rivicola:capture_order=o__Burkholderiales:capture_phylum=p__Proteobacteria:capture_species=s__Rivicola sp002002905:evalue=1.17e-61:gapopen=1.0:heptad=MCP-44H:length=172.0:mismatch=53.0:qcovhsp=99.4:qend=172.0:qstart=2.0:ref_name=GB_GCA_019186945.1_protein.faa_JABAQJ010000007.1_365@PF00015_full_PFAM.348.552:scovhsp=84.3:send=172.0:sstart=1.0])0:6e-09[&&NHX:Sample_counter=rhiztom2--2:Type_counter=capture--2:besthit_avg=73.65:besthit_max=78.7:besthit_min=68.6:besthit_std=7.141778489984136:besthit_sum=147.3:bitscore_avg=166.0:bitscore_max=191.0:bitscore_min=141.0:bitscore_std=35.35533905932738:bitscore_sum=332.0:capture_class_counter=c__Gammaproteobacteria--2:capture_domain_counter=d__Bacteria--2:capture_family_counter=f__Aquaspirillaceae--2:capture_genus_counter=g__Rivicola--2:capture_order_counter=o__Burkholderiales--2:capture_phylum_counter=p__Proteobacteria--2:capture_species_counter=s__Rivicola sp002002905--2:evalue_avg=1.4e-43:evalue_max=2.8e-43:evalue_min=1.17e-61:evalue_std=1.979898987322333e-43:evalue_sum=2.8e-43:gapopen_avg=1.0:gapopen_max=1.0:gapopen_min=1.0:gapopen_std=0.0:gapopen_sum=2.0:gtdb_class_counter=:gtdb_domain_counter=:gtdb_family_counter=:gtdb_genus_counter=:gtdb_order_counter=:gtdb_phylum_counter=:gtdb_species_counter=:heptad_counter=MCP-44H--2:lbd_counter=:length_avg=140.0:length_max=172.0:length_min=108.0:length_std=45.254833995939045:length_sum=280.0:mismatch_avg=37.5:mismatch_max=53.0:mismatch_min=22.0:mismatch_std=21.920310216782973:mismatch_sum=75.0:name=N234545:qcovhsp_avg=99.25:qcovhsp_max=99.4:qcovhsp_min=99.1:qcovhsp_std=0.2121320343559723:qcovhsp_sum=198.5:qend_avg=140.0:qend_max=172.0:qend_min=108.0:qend_std=45.254833995939045:qend_sum=280.0:qstart_avg=1.5:qstart_max=2.0:qstart_min=1.0:qstart_std=0.7071067811865476:qstart_sum=3.0:ref_name_counter=GB_GCA_001724275.1_protein.faa_MEDZ01000034.1_28@PF00015_full_PFAM.343.550--1||GB_GCA_019186945.1_protein.faa_JABAQJ010000007.1_365@PF00015_full_PFAM.348.552--1:scovhsp_avg=68.0:scovhsp_max=84.3:scovhsp_min=51.7:scovhsp_std=23.051681066681443:scovhsp_sum=136.0:send_avg=158.0:send_max=172.0:send_min=144.0:send_std=19.79898987322333:send_sum=316.0:sstart_avg=19.5:sstart_max=38.0:sstart_min=1.0:sstart_std=26.16295090390226:sstart_sum=39.0],(836a5f46-6c5c-403b-8f58-65794c8c1f39_4@MCPsignal.446.562:5e-09[&&NHX:Sample=rhiztom2:Type=capture:besthit=77.8:bitscore=148.0:capture_class=c__Holophagae:capture_domain=d__Bacteria:capture_family=f__Holophagaceae:capture_genus=g__JAFDVN01:capture_order=o__Holophagales:capture_phylum=p__Acidobacteriota:capture_species=s__JAFDVN01 sp016192145:evalue=3.22e-46:gapopen=1.0:heptad=MCP-44H:length=117.0:mismatch=25.0:qcovhsp=100.0:qend=116.0:qstart=1.0:ref_name=GB_GCA_014379205.1_protein.faa_JACMME010000338.1_5@PF00015_full_PFAM.343.512:scovhsp=69.2:send=153.0:sstart=37.0],bd25aa33-4369-59d1-ac63-c58ed1211cbd_3@MCPsignal.147.239:0.0745657[&&NHX:Sample=rhiztom1:Type=capture:capture_class=c__Holophagae:capture_domain=d__Bacteria:capture_family=f__Holophagaceae:capture_genus=g__JAFDVN01:capture_order=o__Holophagales:capture_phylum=p__Acidobacteriota:capture_species=s__JAFDVN01 sp016192145:heptad=MCP-44H])0.892:0.0181044[&&NHX:Sample_counter=rhiztom1--1||rhiztom2--1:Type_counter=capture--2:besthit_avg=77.8:besthit_max=77.8:besthit_min=77.8:besthit_std=0:besthit_sum=77.8:bitscore_avg=148.0:bitscore_max=148.0:bitscore_min=148.0:bitscore_std=0:bitscore_sum=148.0:capture_class_counter=c__Holophagae--2:capture_domain_counter=d__Bacteria--2:capture_family_counter=f__Holophagaceae--2:capture_genus_counter=g__JAFDVN01--2:capture_order_counter=o__Holophagales--2:capture_phylum_counter=p__Acidobacteriota--2:capture_species_counter=s__JAFDVN01 sp016192145--2:evalue_avg=3.22e-46:evalue_max=3.22e-46:evalue_min=3.22e-46:evalue_std=0:evalue_sum=3.22e-46:gapopen_avg=1.0:gapopen_max=1.0:gapopen_min=1.0:gapopen_std=0:gapopen_sum=1.0:gtdb_class_counter=:gtdb_domain_counter=:gtdb_family_counter=:gtdb_genus_counter=:gtdb_order_counter=:gtdb_phylum_counter=:gtdb_species_counter=:heptad_counter=MCP-44H--2:lbd_counter=:length_avg=117.0:length_max=117.0:length_min=117.0:length_std=0:length_sum=117.0:mismatch_avg=25.0:mismatch_max=25.0:mismatch_min=25.0:mismatch_std=0:mismatch_sum=25.0:name=N234548:qcovhsp_avg=100.0:qcovhsp_max=100.0:qcovhsp_min=100.0:qcovhsp_std=0:qcovhsp_sum=100.0:qend_avg=116.0:qend_max=116.0:qend_min=116.0:qend_std=0:qend_sum=116.0:qstart_avg=1.0:qstart_max=1.0:qstart_min=1.0:qstart_std=0:qstart_sum=1.0:ref_name_counter=GB_GCA_014379205.1_protein.faa_JACMME010000338.1_5@PF00015_full_PFAM.343.512--1:scovhsp_avg=69.2:scovhsp_max=69.2:scovhsp_min=69.2:scovhsp_std=0:scovhsp_sum=69.2:send_avg=153.0:send_max=153.0:send_min=153.0:send_std=0:send_sum=153.0:sstart_avg=37.0:sstart_max=37.0:sstart_min=37.0:sstart_std=0:sstart_sum=37.0])0:5e-09[&&NHX:Sample_counter=rhiztom1--1||rhiztom2--3:Type_counter=capture--4:besthit_avg=75.03333333333335:besthit_max=78.7:besthit_min=68.6:besthit_std=5.589573627150229:besthit_sum=225.10000000000002:bitscore_avg=160.0:bitscore_max=191.0:bitscore_min=141.0:bitscore_std=27.073972741361768:bitscore_sum=480.0:capture_class_counter=c__Gammaproteobacteria--2||c__Holophagae--2:capture_domain_counter=d__Bacteria--4:capture_family_counter=f__Aquaspirillaceae--2||f__Holophagaceae--2:capture_genus_counter=g__JAFDVN01--2||g__Rivicola--2:capture_order_counter=o__Burkholderiales--2||o__Holophagales--2:capture_phylum_counter=p__Acidobacteriota--2||p__Proteobacteria--2:capture_species_counter=s__JAFDVN01 sp016192145--2||s__Rivicola sp002002905--2:evalue_avg=9.344066666666665e-44:evalue_max=2.8e-43:evalue_min=1.17e-61:evalue_std=1.6156520219816313e-43:evalue_sum=2.8032199999999998e-43:gapopen_avg=1.0:gapopen_max=1.0:gapopen_min=1.0:gapopen_std=0.0:gapopen_sum=3.0:gtdb_class_counter=:gtdb_domain_counter=:gtdb_family_counter=:gtdb_genus_counter=:gtdb_order_counter=:gtdb_phylum_counter=:gtdb_species_counter=:heptad_counter=MCP-44H--4:lbd_counter=:length_avg=132.33333333333334:length_max=172.0:length_min=108.0:length_std=34.645827069552446:length_sum=397.0:mismatch_avg=33.333333333333336:mismatch_max=53.0:mismatch_min=22.0:mismatch_std=17.09775813764288:mismatch_sum=100.0:name=N234549:qcovhsp_avg=99.5:qcovhsp_max=100.0:qcovhsp_min=99.1:qcovhsp_std=0.4582575694955859:qcovhsp_sum=298.5:qend_avg=132.0:qend_max=172.0:qend_min=108.0:qend_std=34.87119154832539:qend_sum=396.0:qstart_avg=1.3333333333333333:qstart_max=2.0:qstart_min=1.0:qstart_std=0.5773502691896257:qstart_sum=4.0:ref_name_counter=GB_GCA_001724275.1_protein.faa_MEDZ01000034.1_28@PF00015_full_PFAM.343.550--1||GB_GCA_014379205.1_protein.faa_JACMME010000338.1_5@PF00015_full_PFAM.343.512--1||GB_GCA_019186945.1_protein.faa_JABAQJ010000007.1_365@PF00015_full_PFAM.348.552--1:scovhsp_avg=68.39999999999999:scovhsp_max=84.3:scovhsp_min=51.7:scovhsp_std=16.314717282257757:scovhsp_sum=205.2:send_avg=156.33333333333334:send_max=172.0:send_min=144.0:send_std=14.294521094927712:send_sum=469.0:sstart_avg=25.333333333333332:sstart_max=38.0:sstart_min=1.0:sstart_std=21.07921567168317:sstart_sum=76.0],((4a9e34bf-4584-4753-985a-81bf57f5663f_5@MCPsignal.374.521:5e-09[&&NHX:Sample=rhiztom1:Type=capture:besthit=74.7:bitscore=177.0:capture_class=c__Holophagae:capture_domain=d__Bacteria:capture_family=f__Holophagaceae:capture_genus=g__JAFDVN01:capture_order=o__Holophagales:capture_phylum=p__Acidobacteriota:capture_species=s__JAFDVN01 sp016192145:evalue=7.86e-57:gapopen=0.0:heptad=MCP-44H:length=146.0:mismatch=37.0:qcovhsp=99.3:qend=147.0:qstart=2.0:ref_name=GB_GCA_016719105.1_protein.faa_JADKAQ010000004.1_343@PF00015_full_PFAM.353.552:scovhsp=73.4:send=159.0:sstart=14.0],3c9fe485-4e4a-463c-8430-6d735f22e5bc_1@MCPsignal.240.393:5e-09[&&NHX:Sample=rhiztom3:Type=capture:besthit=74.8:bitscore=180.0:capture_class=c__Holophagae:capture_domain=d__Bacteria:capture_family=f__Holophagaceae:capture_genus=g__JAFDVN01:capture_order=o__Holophagales:capture_phylum=p__Acidobacteriota:capture_species=s__JAFDVN01 sp016192145:evalue=6.06e-58:gapopen=0.0:heptad=MCP-44H:length=147.0:mismatch=37.0:qcovhsp=96.1:qend=148.0:qstart=2.0:ref_name=GB_GCA_016719105.1_protein.faa_JADKAQ010000004.1_343@PF00015_full_PFAM.353.552:scovhsp=73.9:send=160.0:sstart=14.0])0:5e-09[&&NHX:Sample_counter=rhiztom1--1||rhiztom3--1:Type_counter=capture--2:besthit_avg=74.75:besthit_max=74.8:besthit_min=74.7:besthit_std=0.07071067811865074:besthit_sum=149.5:bitscore_avg=178.5:bitscore_max=180.0:bitscore_min=177.0:bitscore_std=2.1213203435596424:bitscore_sum=357.0:capture_class_counter=c__Holophagae--2:capture_domain_counter=d__Bacteria--2:capture_family_counter=f__Holophagaceae--2:capture_genus_counter=g__JAFDVN01--2:capture_order_counter=o__Holophagales--2:capture_phylum_counter=p__Acidobacteriota--2:capture_species_counter=s__JAFDVN01 sp016192145--2:evalue_avg=4.2329999999999995e-57:evalue_max=7.86e-57:evalue_min=6.06e-58:evalue_std=5.129352590727215e-57:evalue_sum=8.465999999999999e-57:gapopen_avg=0.0:gapopen_max=0.0:gapopen_min=0.0:gapopen_std=0.0:gapopen_sum=0.0:gtdb_class_counter=:gtdb_domain_counter=:gtdb_family_counter=:gtdb_genus_counter=:gtdb_order_counter=:gtdb_phylum_counter=:gtdb_species_counter=:heptad_counter=MCP-44H--2:lbd_counter=:length_avg=146.5:length_max=147.0:length_min=146.0:length_std=0.7071067811865476:length_sum=293.0:mismatch_avg=37.0:mismatch_max=37.0:mismatch_min=37.0:mismatch_std=0.0:mismatch_sum=74.0:name=N234552:qcovhsp_avg=97.69999999999999:qcovhsp_max=99.3:qcovhsp_min=96.1:qcovhsp_std=2.2627416997969543:qcovhsp_sum=195.39999999999998:qend_avg=147.5:qend_max=148.0:qend_min=147.0:qend_std=0.7071067811865476:qend_sum=295.0:qstart_avg=2.0:qstart_max=2.0:qstart_min=2.0:qstart_std=0.0:qstart_sum=4.0:ref_name_counter=GB_GCA_016719105.1_protein.faa_JADKAQ010000004.1_343@PF00015_full_PFAM.353.552--2:scovhsp_avg=73.65:scovhsp_max=73.9:scovhsp_min=73.4:scovhsp_std=0.3535533905932738:scovhsp_sum=147.3:send_avg=159.5:send_max=160.0:send_min=159.0:send_std=0.7071067811865476:send_sum=319.0:sstart_avg=14.0:sstart_max=14.0:sstart_min=14.0:sstart_std=0.0:sstart_sum=28.0],(1ca4c19d-c722-4cd2-9297-d60c6aac599c_1@MCPsignal.434.576:5e-09[&&NHX:Sample=rhiztom1:Type=capture:besthit=74.6:bitscore=177.0:capture_class=c__Holophagae:capture_domain=d__Bacteria:capture_family=f__Holophagaceae:capture_genus=g__JAFDVN01:capture_order=o__Holophagales:capture_phylum=p__Acidobacteriota:capture_species=s__JAFDVN01 sp016192145:evalue=3.59e-57:gapopen=0.0:heptad=MCP-44H:length=142.0:mismatch=36.0:qcovhsp=100.0:qend=142.0:qstart=1.0:ref_name=GB_GCA_014379205.1_protein.faa_JACMME010000338.1_5@PF00015_full_PFAM.343.512:scovhsp=84.0:send=164.0:sstart=23.0],(137d902b-3971-479d-9186-75dde6d58015_1@MCPsignal.23.109:5e-09[&&NHX:Sample=rhiztom2:Type=capture:besthit=82.6:bitscore=120.0:capture_class=c__Gammaproteobacteria:capture_domain=d__Bacteria:capture_family=f__Aquaspirillaceae:capture_genus=g__Rivicola:capture_order=o__Burkholderiales:capture_phylum=p__Proteobacteria:capture_species=s__Rivicola sp002002905:evalue=5.74e-36:gapopen=0.0:heptad=MCP-44H:length=86.0:mismatch=15.0:qcovhsp=100.0:qend=86.0:qstart=1.0:ref_name=GB_GCA_014379205.1_protein.faa_JACMME010000338.1_5@PF00015_full_PFAM.343.512:scovhsp=50.9:send=143.0:sstart=58.0],(3ce84336-3f14-460e-857d-3865709b2aec_1@MCPsignal.30.152:5e-09[&&NHX:Sample=rhiztom2:Type=capture:besthit=71.9:bitscore=147.0:capture_class=c__Gammaproteobacteria:capture_domain=d__Bacteria:capture_family=f__Aquaspirillaceae:capture_genus=g__Rivicola:capture_order=o__Burkholderiales:capture_phylum=p__Proteobacteria:capture_species=s__Rivicola sp002002905:evalue=1.62e-45:gapopen=0.0:heptad=MCP-44H:length=121.0:mismatch=34.0:qcovhsp=99.2:qend=122.0:qstart=2.0:ref_name=GB_GCA_019186945.1_protein.faa_JABAQJ010000007.1_365@PF00015_full_PFAM.348.552:scovhsp=59.3:send=172.0:sstart=52.0],e4ddc0aa-66a8-4b2a-95b8-659101903633_1@MCPsignal.236.349:5e-09[&&NHX:Sample=rhiztom1:Type=capture:besthit=69.9:bitscore=132.0:capture_class=c__Gammaproteobacteria:capture_domain=d__Bacteria:capture_family=f__Aquaspirillaceae:capture_genus=g__Rivicola:capture_order=o__Burkholderiales:capture_phylum=p__Proteobacteria:capture_species=s__Rivicola sp002002905:evalue=1.28e-39:gapopen=0.0:heptad=MCP-44H:length=113.0:mismatch=34.0:qcovhsp=100.0:qend=113.0:qstart=1.0:ref_name=GB_GCA_019186945.1_protein.faa_JABAQJ010000007.1_365@PF00015_full_PFAM.348.552:scovhsp=55.4:send=172.0:sstart=60.0])0:5e-09[&&NHX:Sample_counter=rhiztom1--1||rhiztom2--1:Type_counter=capture--2:besthit_avg=70.9:besthit_max=71.9:besthit_min=69.9:besthit_std=1.4142135623730951:besthit_sum=141.8:bitscore_avg=139.5:bitscore_max=147.0:bitscore_min=132.0:bitscore_std=10.606601717798213:bitscore_sum=279.0:capture_class_counter=c__Gammaproteobacteria--2:capture_domain_counter=d__Bacteria--2:capture_family_counter=f__Aquaspirillaceae--2:capture_genus_counter=g__Rivicola--2:capture_order_counter=o__Burkholderiales--2:capture_phylum_counter=p__Proteobacteria--2:capture_species_counter=s__Rivicola sp002002905--2:evalue_avg=6.4000081e-40:evalue_max=1.28e-39:evalue_min=1.62e-45:evalue_std=9.050955344057953e-40:evalue_sum=1.28000162e-39:gapopen_avg=0.0:gapopen_max=0.0:gapopen_min=0.0:gapopen_std=0.0:gapopen_sum=0.0:gtdb_class_counter=:gtdb_domain_counter=:gtdb_family_counter=:gtdb_genus_counter=:gtdb_order_counter=:gtdb_phylum_counter=:gtdb_species_counter=:heptad_counter=MCP-44H--2:lbd_counter=:length_avg=117.0:length_max=121.0:length_min=113.0:length_std=5.656854249492381:length_sum=234.0:mismatch_avg=34.0:mismatch_max=34.0:mismatch_min=34.0:mismatch_std=0.0:mismatch_sum=68.0:name=N234557:qcovhsp_avg=99.6:qcovhsp_max=100.0:qcovhsp_min=99.2:qcovhsp_std=0.565685424949236:qcovhsp_sum=199.2:qend_avg=117.5:qend_max=122.0:qend_min=113.0:qend_std=6.363961030678928:qend_sum=235.0:qstart_avg=1.5:qstart_max=2.0:qstart_min=1.0:qstart_std=0.7071067811865476:qstart_sum=3.0:ref_name_counter=GB_GCA_019186945.1_protein.faa_JABAQJ010000007.1_365@PF00015_full_PFAM.348.552--2:scovhsp_avg=57.349999999999994:scovhsp_max=59.3:scovhsp_min=55.4:scovhsp_std=2.7577164466275343:scovhsp_sum=114.69999999999999:send_avg=172.0:send_max=172.0:send_min=172.0:send_std=0.0:send_sum=344.0:sstart_avg=56.0:sstart_max=60.0:sstart_min=52.0:sstart_std=5.656854249492381:sstart_sum=112.0])1:5e-09[&&NHX:Sample_counter=rhiztom1--1||rhiztom2--2:Type_counter=capture--3:besthit_avg=74.8:besthit_max=82.6:besthit_min=69.9:besthit_std=6.82861625807161:besthit_sum=224.4:bitscore_avg=133.0:bitscore_max=147.0:bitscore_min=120.0:bitscore_std=13.527749258468683:bitscore_sum=399.0:capture_class_counter=c__Gammaproteobacteria--3:capture_domain_counter=d__Bacteria--3:capture_family_counter=f__Aquaspirillaceae--3:capture_genus_counter=g__Rivicola--3:capture_order_counter=o__Burkholderiales--3:capture_phylum_counter=p__Proteobacteria--3:capture_species_counter=s__Rivicola sp002002905--3:evalue_avg=1.91376000054e-36:evalue_max=5.74e-36:evalue_min=1.62e-45:evalue_std=3.313621102313858e-36:evalue_sum=5.74128000162e-36:gapopen_avg=0.0:gapopen_max=0.0:gapopen_min=0.0:gapopen_std=0.0:gapopen_sum=0.0:gtdb_class_counter=:gtdb_domain_counter=:gtdb_family_counter=:gtdb_genus_counter=:gtdb_order_counter=:gtdb_phylum_counter=:gtdb_species_counter=:heptad_counter=MCP-44H--3:lbd_counter=:length_avg=106.66666666666667:length_max=121.0:length_min=86.0:length_std=18.339392937971894:length_sum=320.0:mismatch_avg=27.666666666666668:mismatch_max=34.0:mismatch_min=15.0:mismatch_std=10.96965511460289:mismatch_sum=83.0:name=N234558:qcovhsp_avg=99.73333333333333:qcovhsp_max=100.0:qcovhsp_min=99.2:qcovhsp_std=0.461880215351699:qcovhsp_sum=299.2:qend_avg=107.0:qend_max=122.0:qend_min=86.0:qend_std=18.734993995195193:qend_sum=321.0:qstart_avg=1.3333333333333333:qstart_max=2.0:qstart_min=1.0:qstart_std=0.5773502691896257:qstart_sum=4.0:ref_name_counter=GB_GCA_014379205.1_protein.faa_JACMME010000338.1_5@PF00015_full_PFAM.343.512--1||GB_GCA_019186945.1_protein.faa_JABAQJ010000007.1_365@PF00015_full_PFAM.348.552--2:scovhsp_avg=55.199999999999996:scovhsp_max=59.3:scovhsp_min=50.9:scovhsp_std=4.20356991139674:scovhsp_sum=165.6:send_avg=162.33333333333334:send_max=172.0:send_min=143.0:send_std=16.74315780649915:send_sum=487.0:sstart_avg=56.666666666666664:sstart_max=60.0:sstart_min=52.0:sstart_std=4.163331998932266:sstart_sum=170.0])0.737:5e-09[&&NHX:Sample_counter=rhiztom1--2||rhiztom2--2:Type_counter=capture--4:besthit_avg=74.75:besthit_max=82.6:besthit_min=69.9:besthit_std=5.576438528905936:besthit_sum=299.0:bitscore_avg=144.0:bitscore_max=177.0:bitscore_min=120.0:bitscore_std=24.61706725018234:bitscore_sum=576.0:capture_class_counter=c__Gammaproteobacteria--3||c__Holophagae--1:capture_domain_counter=d__Bacteria--4:capture_family_counter=f__Aquaspirillaceae--3||f__Holophagaceae--1:capture_genus_counter=g__JAFDVN01--1||g__Rivicola--3:capture_order_counter=o__Burkholderiales--3||o__Holophagales--1:capture_phylum_counter=p__Acidobacteriota--1||p__Proteobacteria--3:capture_species_counter=s__JAFDVN01 sp016192145--1||s__Rivicola sp002002905--3:evalue_avg=1.435320000405e-36:evalue_max=5.74e-36:evalue_min=3.59e-57:evalue_std=2.8697867298314212e-36:evalue_sum=5.74128000162e-36:gapopen_avg=0.0:gapopen_max=0.0:gapopen_min=0.0:gapopen_std=0.0:gapopen_sum=0.0:gtdb_class_counter=:gtdb_domain_counter=:gtdb_family_counter=:gtdb_genus_counter=:gtdb_order_counter=:gtdb_phylum_counter=:gtdb_species_counter=:heptad_counter=MCP-44H--4:lbd_counter=:length_avg=115.5:length_max=142.0:length_min=86.0:length_std=23.15887159024233:length_sum=462.0:mismatch_avg=29.75:mismatch_max=36.0:mismatch_min=15.0:mismatch_std=9.878427675158296:mismatch_sum=119.0:name=N234559:qcovhsp_avg=99.8:qcovhsp_max=100.0:qcovhsp_min=99.2:qcovhsp_std=0.3999999999999986:qcovhsp_sum=399.2:qend_avg=115.75:qend_max=142.0:qend_min=86.0:qend_std=23.243278598338918:qend_sum=463.0:qstart_avg=1.25:qstart_max=2.0:qstart_min=1.0:qstart_std=0.5:qstart_sum=5.0:ref_name_counter=GB_GCA_014379205.1_protein.faa_JACMME010000338.1_5@PF00015_full_PFAM.343.512--2||GB_GCA_019186945.1_protein.faa_JABAQJ010000007.1_365@PF00015_full_PFAM.348.552--2:scovhsp_avg=62.4:scovhsp_max=84.0:scovhsp_min=50.9:scovhsp_std=14.803377992877166:scovhsp_sum=249.6:send_avg=162.75:send_max=172.0:send_min=143.0:send_std=13.696106502701172:send_sum=651.0:sstart_avg=48.25:sstart_max=60.0:sstart_min=23.0:sstart_std=17.173137938847013:sstart_sum=193.0])0.999:5e-09[&&NHX:Sample_counter=rhiztom1--3||rhiztom2--2||rhiztom3--1:Type_counter=capture--6:besthit_avg=74.75:besthit_max=82.6:besthit_min=69.9:besthit_std=4.3196064635566005:besthit_sum=448.5:bitscore_avg=155.5:bitscore_max=180.0:bitscore_min=120.0:bitscore_std=26.11321504526013:bitscore_sum=933.0:capture_class_counter=c__Gammaproteobacteria--3||c__Holophagae--3:capture_domain_counter=d__Bacteria--6:capture_family_counter=f__Aquaspirillaceae--3||f__Holophagaceae--3:capture_genus_counter=g__JAFDVN01--3||g__Rivicola--3:capture_order_counter=o__Burkholderiales--3||o__Holophagales--3:capture_phylum_counter=p__Acidobacteriota--3||p__Proteobacteria--3:capture_species_counter=s__JAFDVN01 sp016192145--3||s__Rivicola sp002002905--3:evalue_avg=9.5688000027e-37:evalue_max=5.74e-36:evalue_min=6.06e-58:evalue_std=2.3432407315041155e-36:evalue_sum=5.74128000162e-36:gapopen_avg=0.0:gapopen_max=0.0:gapopen_min=0.0:gapopen_std=0.0:gapopen_sum=0.0:gtdb_class_counter=:gtdb_domain_counter=:gtdb_family_counter=:gtdb_genus_counter=:gtdb_order_counter=:gtdb_phylum_counter=:gtdb_species_counter=:heptad_counter=MCP-44H--6:lbd_counter=:length_avg=125.83333333333333:length_max=147.0:length_min=86.0:length_std=24.045096520219392:length_sum=755.0:mismatch_avg=32.166666666666664:mismatch_max=37.0:mismatch_min=15.0:mismatch_std=8.518607084885806:mismatch_sum=193.0:name=N234560:qcovhsp_avg=99.10000000000001:qcovhsp_max=100.0:qcovhsp_min=96.1:qcovhsp_std=1.515255753990067:qcovhsp_sum=594.6:qend_avg=126.33333333333333:qend_max=148.0:qend_min=86.0:qend_std=24.3529601212392:qend_sum=758.0:qstart_avg=1.5:qstart_max=2.0:qstart_min=1.0:qstart_std=0.5477225575051661:qstart_sum=9.0:ref_name_counter=GB_GCA_014379205.1_protein.faa_JACMME010000338.1_5@PF00015_full_PFAM.343.512--2||GB_GCA_016719105.1_protein.faa_JADKAQ010000004.1_343@PF00015_full_PFAM.353.552--2||GB_GCA_019186945.1_protein.faa_JABAQJ010000007.1_365@PF00015_full_PFAM.348.552--2:scovhsp_avg=66.15:scovhsp_max=84.0:scovhsp_min=50.9:scovhsp_std=12.85531018684497:scovhsp_sum=396.90000000000003:send_avg=161.66666666666666:send_max=172.0:send_min=143.0:send_std=10.74554171117802:send_sum=970.0:sstart_avg=36.833333333333336:sstart_max=60.0:sstart_min=14.0:sstart_std=22.13067253082623:sstart_sum=221.0])0.713:5e-09[&&NHX:Sample_counter=rhiztom1--4||rhiztom2--5||rhiztom3--1:Type_counter=capture--10:besthit_avg=74.84444444444443:besthit_max=82.6:besthit_min=68.6:besthit_std=4.415062601796012:besthit_sum=673.5999999999999:bitscore_avg=157.0:bitscore_max=191.0:bitscore_min=120.0:bitscore_std=24.78911051248108:bitscore_sum=1413.0:capture_class_counter=c__Gammaproteobacteria--5||c__Holophagae--5:capture_domain_counter=d__Bacteria--10:capture_family_counter=f__Aquaspirillaceae--5||f__Holophagaceae--5:capture_genus_counter=g__JAFDVN01--5||g__Rivicola--5:capture_order_counter=o__Burkholderiales--5||o__Holophagales--5:capture_phylum_counter=p__Acidobacteriota--5||p__Proteobacteria--5:capture_species_counter=s__JAFDVN01 sp016192145--5||s__Rivicola sp002002905--5:evalue_avg=6.379200313268889e-37:evalue_max=5.74e-36:evalue_min=1.17e-61:evalue_std=1.913280035080045e-36:evalue_sum=5.7412802819419996e-36:gapopen_avg=0.3333333333333333:gapopen_max=1.0:gapopen_min=0.0:gapopen_std=0.5:gapopen_sum=3.0:gtdb_class_counter=:gtdb_domain_counter=:gtdb_family_counter=:gtdb_genus_counter=:gtdb_order_counter=:gtdb_phylum_counter=:gtdb_species_counter=:heptad_counter=MCP-44H--10:lbd_counter=:length_avg=128.0:length_max=172.0:length_min=86.0:length_std=25.92296279363144:length_sum=1152.0:mismatch_avg=32.55555555555556:mismatch_max=53.0:mismatch_min=15.0:mismatch_std=10.89852181618121:mismatch_sum=293.0:name=N234561:qcovhsp_avg=99.23333333333333:qcovhsp_max=100.0:qcovhsp_min=96.1:qcovhsp_std=1.2359207094308295:qcovhsp_sum=893.1:qend_avg=128.22222222222223:qend_max=172.0:qend_min=86.0:qend_std=26.128422157574775:qend_sum=1154.0:qstart_avg=1.4444444444444444:qstart_max=2.0:qstart_min=1.0:qstart_std=0.5270462766947299:qstart_sum=13.0:ref_name_counter=GB_GCA_001724275.1_protein.faa_MEDZ01000034.1_28@PF00015_full_PFAM.343.550--1||GB_GCA_014379205.1_protein.faa_JACMME010000338.1_5@PF00015_full_PFAM.343.512--3||GB_GCA_016719105.1_protein.faa_JADKAQ010000004.1_343@PF00015_full_PFAM.353.552--2||GB_GCA_019186945.1_protein.faa_JABAQJ010000007.1_365@PF00015_full_PFAM.348.552--3:scovhsp_avg=66.9:scovhsp_max=84.3:scovhsp_min=50.9:scovhsp_std=13.080328742046202:scovhsp_sum=602.1:send_avg=159.88888888888889:send_max=172.0:send_min=143.0:send_std=11.4175790389693:send_sum=1439.0:sstart_avg=33.0:sstart_max=60.0:sstart_min=1.0:sstart_std=21.219095173922945:sstart_sum=297.0],((((e713a43b-6e3d-4413-809e-558f817ab4b7_5@MCPsignal.443.566:5e-09[&&NHX:Sample=rhiztom2:Type=capture:besthit=77.9:bitscore=162.0:capture_class=c__Holophagae:capture_domain=d__Bacteria:capture_family=f__Holophagaceae:capture_genus=g__JAFDVN01:capture_order=o__Holophagales:capture_phylum=p__Acidobacteriota:capture_species=s__JAFDVN01 sp016192145:evalue=7.16e-52:gapopen=0.0:heptad=MCP-44H:length=122.0:mismatch=27.0:qcovhsp=99.2:qend=123.0:qstart=2.0:ref_name=GB_GCA_014379205.1_protein.faa_JACMME010000338.1_5@PF00015_full_PFAM.343.512:scovhsp=72.2:send=144.0:sstart=23.0],(e617de8e-31a0-45a5-8716-56c440765808_4@MCPsignal.31.133:0.0167808[&&NHX:Sample=rhiztom3:Type=capture:besthit=79.2:bitscore=132.0:capture_class=c__Gammaproteobacteria:capture_domain=d__Bacteria:capture_family=f__Aquaspirillaceae:capture_genus=g__Rivicola:capture_order=o__Burkholderiales:capture_phylum=p__Proteobacteria:capture_species=s__Rivicola sp002002905:evalue=2.17e-40:gapopen=0.0:heptad=MCP-44H:length=101.0:mismatch=21.0:qcovhsp=99.0:qend=102.0:qstart=2.0:ref_name=GB_GCA_014379205.1_protein.faa_JACMME010000338.1_5@PF00015_full_PFAM.343.512:scovhsp=59.8:send=154.0:sstart=54.0],(((((4bf61356-6d2a-42a2-b71f-098d8aaeac76_2@MCPsignal.23.98:0.00324191[&&NHX:Sample=rhiztom2:Type=capture:capture_class=c__Gemmatimonadetes:capture_domain=d__Bacteria:capture_family=f__GWC2-71-9:capture_genus=g__JADJOM01:capture_order=o__Gemmatimonadales:capture_phylum=p__Gemmatimonadota:capture_species=s__JADJOM01 sp016713785:heptad=MCP-44H],57b8f604-382c-5ab6-80de-f7651188518f_6@MCPsignal.47.96:0.018117[&&NHX:Sample=rhiztom2:Type=capture:capture_class=c__Gammaproteobacteria:capture_domain=d__Bacteria:capture_family=f__Burkholderiaceae:capture_genus=g__Acidovorax_A:capture_order=o__Burkholderiales:capture_phylum=p__Proteobacteria:capture_species=s__Acidovorax_A cattleyae:heptad=MCP-44H])0.838:0.0073735[&&NHX:Sample_counter=rhiztom2--2:Type_counter=capture--2:capture_class_counter=c__Gammaproteobacteria--1||c__Gemmatimonadetes--1:capture_domain_counter=d__Bacteria--2:capture_family_counter=f__Burkholderiaceae--1||f__GWC2-71-9--1:capture_genus_counter=g__Acidovorax_A--1||g__JADJOM01--1:capture_order_counter=o__Burkholderiales--1||o__Gemmatimonadales--1:capture_phylum_counter=p__Gemmatimonadota--1||p__Proteobacteria--1:capture_species_counter=s__Acidovorax_A cattleyae--1||s__JADJOM01 sp016713785--1:gtdb_class_counter=:gtdb_domain_counter=:gtdb_family_counter=:gtdb_genus_counter=:gtdb_order_counter=:gtdb_phylum_counter=:gtdb_species_counter=:heptad_counter=MCP-44H--2:lbd_counter=:name=N234566:ref_name_counter=],6e9103fc-72b1-438b-aaa2-580d1856dfd7_6@MCPsignal.23.80:0.0151047[&&NHX:Sample=rhiztom2:Type=capture:capture_class=c__Gammaproteobacteria:capture_domain=d__Bacteria:capture_family=f__Burkholderiaceae:capture_genus=g__Acidovorax_A:capture_order=o__Burkholderiales:capture_phylum=p__Proteobacteria:capture_species=s__Acidovorax_A cattleyae:heptad=MCP-44H])0:5e-09[&&NHX:Sample_counter=rhiztom2--3:Type_counter=capture--3:capture_class_counter=c__Gammaproteobacteria--2||c__Gemmatimonadetes--1:capture_domain_counter=d__Bacteria--3:capture_family_counter=f__Burkholderiaceae--2||f__GWC2-71-9--1:capture_genus_counter=g__Acidovorax_A--2||g__JADJOM01--1:capture_order_counter=o__Burkholderiales--2||o__Gemmatimonadales--1:capture_phylum_counter=p__Gemmatimonadota--1||p__Proteobacteria--2:capture_species_counter=s__Acidovorax_A cattleyae--2||s__JADJOM01 sp016713785--1:gtdb_class_counter=:gtdb_domain_counter=:gtdb_family_counter=:gtdb_genus_counter=:gtdb_order_counter=:gtdb_phylum_counter=:gtdb_species_counter=:heptad_counter=MCP-44H--3:lbd_counter=:name=N234568:ref_name_counter=],f8391167-c5be-4444-b994-78c759ad43f4_4@MCPsignal.237.345:5e-09[&&NHX:Sample=rhiztom2:Type=capture:besthit=82.2:bitscore=152.0:capture_class=c__Holophagae:capture_domain=d__Bacteria:capture_family=f__Holophagaceae:capture_genus=g__JAFDVN01:capture_order=o__Holophagales:capture_phylum=p__Acidobacteriota:capture_species=s__JAFDVN01 sp016192145:evalue=1.55e-47:gapopen=0.0:heptad=MCP-44H:length=107.0:mismatch=19.0:qcovhsp=99.1:qend=107.0:qstart=1.0:ref_name=GB_GCA_001724275.1_protein.faa_MEDZ01000034.1_28@PF00015_full_PFAM.343.550:scovhsp=51.7:send=144.0:sstart=38.0])0:5e-09[&&NHX:Sample_counter=rhiztom2--4:Type_counter=capture--4:besthit_avg=82.2:besthit_max=82.2:besthit_min=82.2:besthit_std=0:besthit_sum=82.2:bitscore_avg=152.0:bitscore_max=152.0:bitscore_min=152.0:bitscore_std=0:bitscore_sum=152.0:capture_class_counter=c__Gammaproteobacteria--2||c__Gemmatimonadetes--1||c__Holophagae--1:capture_domain_counter=d__Bacteria--4:capture_family_counter=f__Burkholderiaceae--2||f__GWC2-71-9--1||f__Holophagaceae--1:capture_genus_counter=g__Acidovorax_A--2||g__JADJOM01--1||g__JAFDVN01--1:capture_order_counter=o__Burkholderiales--2||o__Gemmatimonadales--1||o__Holophagales--1:capture_phylum_counter=p__Acidobacteriota--1||p__Gemmatimonadota--1||p__Proteobacteria--2:capture_species_counter=s__Acidovorax_A cattleyae--2||s__JADJOM01 sp016713785--1||s__JAFDVN01 sp016192145--1:evalue_avg=1.55e-47:evalue_max=1.55e-47:evalue_min=1.55e-47:evalue_std=0:evalue_sum=1.55e-47:gapopen_avg=0.0:gapopen_max=0.0:gapopen_min=0.0:gapopen_std=0:gapopen_sum=0.0:gtdb_class_counter=:gtdb_domain_counter=:gtdb_family_counter=:gtdb_genus_counter=:gtdb_order_counter=:gtdb_phylum_counter=:gtdb_species_counter=:heptad_counter=MCP-44H--4:lbd_counter=:length_avg=107.0:length_max=107.0:length_min=107.0:length_std=0:length_sum=107.0:mismatch_avg=19.0:mismatch_max=19.0:mismatch_min=19.0:mismatch_std=0:mismatch_sum=19.0:name=N234570:qcovhsp_avg=99.1:qcovhsp_max=99.1:qcovhsp_min=99.1:qcovhsp_std=0:qcovhsp_sum=99.1:qend_avg=107.0:qend_max=107.0:qend_min=107.0:qend_std=0:qend_sum=107.0:qstart_avg=1.0:qstart_max=1.0:qstart_min=1.0:qstart_std=0:qstart_sum=1.0:ref_name_counter=GB_GCA_001724275.1_protein.faa_MEDZ01000034.1_28@PF00015_full_PFAM.343.550--1:scovhsp_avg=51.7:scovhsp_max=51.7:scovhsp_min=51.7:scovhsp_std=0:scovhsp_sum=51.7:send_avg=144.0:send_max=144.0:send_min=144.0:send_std=0:send_sum=144.0:sstart_avg=38.0:sstart_max=38.0:sstart_min=38.0:sstart_std=0:sstart_sum=38.0],(59fe83f2-7c64-40a6-88e2-cece52875282_1@MCPsignal.24.120:5e-09[&&NHX:Sample=rhiztom3:Type=capture:besthit=82.3:bitscore=136.0:capture_class=c__Holophagae:capture_domain=d__Bacteria:capture_family=f__Holophagaceae:capture_genus=g__JAFDVN01:capture_order=o__Holophagales:capture_phylum=p__Acidobacteriota:capture_species=s__JAFDVN01 sp016192145:evalue=7.36e-42:gapopen=0.0:heptad=MCP-44H:length=96.0:mismatch=17.0:qcovhsp=100.0:qend=96.0:qstart=1.0:ref_name=GB_GCA_014379205.1_protein.faa_JACMME010000338.1_5@PF00015_full_PFAM.343.512:scovhsp=56.8:send=144.0:sstart=49.0],((88b6118f-f16f-4a2e-b307-38b7a6e1e2ea_4@MCPsignal.459.558:0.0700283[&&NHX:Sample=rhiztom3:Type=capture:besthit=82.1:bitscore=134.0:capture_class=c__Acidobacteriae:capture_domain=d__Bacteria:capture_family=f__UBA7541:capture_genus=g__Acidoferrum:capture_order=o__Acidoferrales:capture_phylum=p__Acidobacteriota:capture_species=s__Acidoferrum sp003223255:evalue=3.36e-41:gapopen=0.0:heptad=MCP-44H:length=95.0:mismatch=17.0:qcovhsp=96.0:qend=99.0:qstart=5.0:ref_name=GB_GCA_014379205.1_protein.faa_JACMME010000338.1_5@PF00015_full_PFAM.343.512:scovhsp=56.2:send=145.0:sstart=51.0],(GB_GCA_014379205.1_protein.faa_JACMME010000338.1_5@PF00015_full_PFAM.343.512:0.031438[&&NHX:Type=GTDB:gtdb_class=c__Gemmatimonadetes:gtdb_domain=d__Bacteria:gtdb_family=f__Gemmatimonadaceae:gtdb_genus=g__JACMME01:gtdb_order=o__Gemmatimonadales:gtdb_phylum=p__Gemmatimonadota:gtdb_species=s__JACMME01 sp014379205:heptad=MCP-44H:species=d__Bacteria_p__Gemmatimonadota_c__Gemmatimonadetes_o__Gemmatimonadales_f__Gemmatimonadaceae_g__JACMME01_s__JACMME01 sp014379205],GB_GCA_013817545.1_protein.faa_JACDCM010000089.1_6@PF00015_full_PFAM.342.506:0.0155248[&&NHX:Type=GTDB:gtdb_class=c__Gemmatimonadetes:gtdb_domain=d__Bacteria:gtdb_family=f__Gemmatimonadaceae:gtdb_genus=g__JACMME01:gtdb_order=o__Gemmatimonadales:gtdb_phylum=p__Gemmatimonadota:gtdb_species=s__JACMME01 sp013817545:heptad=MCP-44H:species=d__Bacteria_p__Gemmatimonadota_c__Gemmatimonadetes_o__Gemmatimonadales_f__Gemmatimonadaceae_g__JACMME01_s__JACMME01 sp013817545])0.997:0.262075[&&NHX:Sample_counter=:Type_counter=GTDB--2:capture_class_counter=:capture_domain_counter=:capture_family_counter=:capture_genus_counter=:capture_order_counter=:capture_phylum_counter=:capture_species_counter=:evoltype=D:gtdb_class_counter=c__Gemmatimonadetes--2:gtdb_domain_counter=d__Bacteria--2:gtdb_family_counter=f__Gemmatimonadaceae--2:gtdb_genus_counter=g__JACMME01--2:gtdb_order_counter=o__Gemmatimonadales--2:gtdb_phylum_counter=p__Gemmatimonadota--2:gtdb_species_counter=s__JACMME01 sp013817545--1||s__JACMME01 sp014379205--1:heptad_counter=MCP-44H--2:lbd_counter=:lca=d__Bacteria:lca_tree=g__JACMME01:name=N234575:ref_name_counter=])0.737:0.0254494[&&NHX:Sample_counter=rhiztom3--1:Type_counter=GTDB--2||capture--1:besthit_avg=82.1:besthit_max=82.1:besthit_min=82.1:besthit_std=0:besthit_sum=82.1:bitscore_avg=134.0:bitscore_max=134.0:bitscore_min=134.0:bitscore_std=0:bitscore_sum=134.0:capture_class_counter=c__Acidobacteriae--1:capture_domain_counter=d__Bacteria--1:capture_family_counter=f__UBA7541--1:capture_genus_counter=g__Acidoferrum--1:capture_order_counter=o__Acidoferrales--1:capture_phylum_counter=p__Acidobacteriota--1:capture_species_counter=s__Acidoferrum sp003223255--1:evalue_avg=3.36e-41:evalue_max=3.36e-41:evalue_min=3.36e-41:evalue_std=0:evalue_sum=3.36e-41:gapopen_avg=0.0:gapopen_max=0.0:gapopen_min=0.0:gapopen_std=0:gapopen_sum=0.0:gtdb_class_counter=c__Gemmatimonadetes--2:gtdb_domain_counter=d__Bacteria--2:gtdb_family_counter=f__Gemmatimonadaceae--2:gtdb_genus_counter=g__JACMME01--2:gtdb_order_counter=o__Gemmatimonadales--2:gtdb_phylum_counter=p__Gemmatimonadota--2:gtdb_species_counter=s__JACMME01 sp013817545--1||s__JACMME01 sp014379205--1:heptad_counter=MCP-44H--3:lbd_counter=:lca_tree=g__JACMME01:length_avg=95.0:length_max=95.0:length_min=95.0:length_std=0:length_sum=95.0:mismatch_avg=17.0:mismatch_max=17.0:mismatch_min=17.0:mismatch_std=0:mismatch_sum=17.0:name=N234576:qcovhsp_avg=96.0:qcovhsp_max=96.0:qcovhsp_min=96.0:qcovhsp_std=0:qcovhsp_sum=96.0:qend_avg=99.0:qend_max=99.0:qend_min=99.0:qend_std=0:qend_sum=99.0:qstart_avg=5.0:qstart_max=5.0:qstart_min=5.0:qstart_std=0:qstart_sum=5.0:ref_name_counter=GB_GCA_014379205.1_protein.faa_JACMME010000338.1_5@PF00015_full_PFAM.343.512--1:scovhsp_avg=56.2:scovhsp_max=56.2:scovhsp_min=56.2:scovhsp_std=0:scovhsp_sum=56.2:send_avg=145.0:send_max=145.0:send_min=145.0:send_std=0:send_sum=145.0:sstart_avg=51.0:sstart_max=51.0:sstart_min=51.0:sstart_std=0:sstart_sum=51.0],8d04e58d-d86d-491d-a923-aa0b688731af_4@MCPsignal.118.275:0.0497182[&&NHX:Sample=rhiztom2:Type=capture:capture_class=c__Holophagae:capture_domain=d__Bacteria:capture_family=f__Holophagaceae:capture_genus=g__JAFDVN01:capture_order=o__Holophagales:capture_phylum=p__Acidobacteriota:capture_species=s__JAFDVN01 sp016192145:heptad=MCP-44H])0.402:0.0178964[&&NHX:Sample_counter=rhiztom2--1||rhiztom3--1:Type_counter=GTDB--2||capture--2:besthit_avg=82.1:besthit_max=82.1:besthit_min=82.1:besthit_std=0:besthit_sum=82.1:bitscore_avg=134.0:bitscore_max=134.0:bitscore_min=134.0:bitscore_std=0:bitscore_sum=134.0:capture_class_counter=c__Acidobacteriae--1||c__Holophagae--1:capture_domain_counter=d__Bacteria--2:capture_family_counter=f__Holophagaceae--1||f__UBA7541--1:capture_genus_counter=g__Acidoferrum--1||g__JAFDVN01--1:capture_order_counter=o__Acidoferrales--1||o__Holophagales--1:capture_phylum_counter=p__Acidobacteriota--2:capture_species_counter=s__Acidoferrum sp003223255--1||s__JAFDVN01 sp016192145--1:evalue_avg=3.36e-41:evalue_max=3.36e-41:evalue_min=3.36e-41:evalue_std=0:evalue_sum=3.36e-41:gapopen_avg=0.0:gapopen_max=0.0:gapopen_min=0.0:gapopen_std=0:gapopen_sum=0.0:gtdb_class_counter=c__Gemmatimonadetes--2:gtdb_domain_counter=d__Bacteria--2:gtdb_family_counter=f__Gemmatimonadaceae--2:gtdb_genus_counter=g__JACMME01--2:gtdb_order_counter=o__Gemmatimonadales--2:gtdb_phylum_counter=p__Gemmatimonadota--2:gtdb_species_counter=s__JACMME01 sp013817545--1||s__JACMME01 sp014379205--1:heptad_counter=MCP-44H--4:lbd_counter=:lca_tree=g__JACMME01:length_avg=95.0:length_max=95.0:length_min=95.0:length_std=0:length_sum=95.0:mismatch_avg=17.0:mismatch_max=17.0:mismatch_min=17.0:mismatch_std=0:mismatch_sum=17.0:name=N234578:qcovhsp_avg=96.0:qcovhsp_max=96.0:qcovhsp_min=96.0:qcovhsp_std=0:qcovhsp_sum=96.0:qend_avg=99.0:qend_max=99.0:qend_min=99.0:qend_std=0:qend_sum=99.0:qstart_avg=5.0:qstart_max=5.0:qstart_min=5.0:qstart_std=0:qstart_sum=5.0:ref_name_counter=GB_GCA_014379205.1_protein.faa_JACMME010000338.1_5@PF00015_full_PFAM.343.512--1:scovhsp_avg=56.2:scovhsp_max=56.2:scovhsp_min=56.2:scovhsp_std=0:scovhsp_sum=56.2:send_avg=145.0:send_max=145.0:send_min=145.0:send_std=0:send_sum=145.0:sstart_avg=51.0:sstart_max=51.0:sstart_min=51.0:sstart_std=0:sstart_sum=51.0])0:1.3e-08[&&NHX:Sample_counter=rhiztom2--1||rhiztom3--2:Type_counter=GTDB--2||capture--3:besthit_avg=82.19999999999999:besthit_max=82.3:besthit_min=82.1:besthit_std=0.14142135623731153:besthit_sum=164.39999999999998:bitscore_avg=135.0:bitscore_max=136.0:bitscore_min=134.0:bitscore_std=1.4142135623730951:bitscore_sum=270.0:capture_class_counter=c__Acidobacteriae--1||c__Holophagae--2:capture_domain_counter=d__Bacteria--3:capture_family_counter=f__Holophagaceae--2||f__UBA7541--1:capture_genus_counter=g__Acidoferrum--1||g__JAFDVN01--2:capture_order_counter=o__Acidoferrales--1||o__Holophagales--2:capture_phylum_counter=p__Acidobacteriota--3:capture_species_counter=s__Acidoferrum sp003223255--1||s__JAFDVN01 sp016192145--2:evalue_avg=2.0480000000000002e-41:evalue_max=3.36e-41:evalue_min=7.36e-42:evalue_std=1.8554481938335008e-41:evalue_sum=4.0960000000000003e-41:gapopen_avg=0.0:gapopen_max=0.0:gapopen_min=0.0:gapopen_std=0.0:gapopen_sum=0.0:gtdb_class_counter=c__Gemmatimonadetes--2:gtdb_domain_counter=d__Bacteria--2:gtdb_family_counter=f__Gemmatimonadaceae--2:gtdb_genus_counter=g__JACMME01--2:gtdb_order_counter=o__Gemmatimonadales--2:gtdb_phylum_counter=p__Gemmatimonadota--2:gtdb_species_counter=s__JACMME01 sp013817545--1||s__JACMME01 sp014379205--1:heptad_counter=MCP-44H--5:lbd_counter=:lca_tree=g__JACMME01:length_avg=95.5:length_max=96.0:length_min=95.0:length_std=0.7071067811865476:length_sum=191.0:mismatch_avg=17.0:mismatch_max=17.0:mismatch_min=17.0:mismatch_std=0.0:mismatch_sum=34.0:name=N234579:qcovhsp_avg=98.0:qcovhsp_max=100.0:qcovhsp_min=96.0:qcovhsp_std=2.8284271247461903:qcovhsp_sum=196.0:qend_avg=97.5:qend_max=99.0:qend_min=96.0:qend_std=2.1213203435596424:qend_sum=195.0:qstart_avg=3.0:qstart_max=5.0:qstart_min=1.0:qstart_std=2.8284271247461903:qstart_sum=6.0:ref_name_counter=GB_GCA_014379205.1_protein.faa_JACMME010000338.1_5@PF00015_full_PFAM.343.512--2:scovhsp_avg=56.5:scovhsp_max=56.8:scovhsp_min=56.2:scovhsp_std=0.42426406871192446:scovhsp_sum=113.0:send_avg=144.5:send_max=145.0:send_min=144.0:send_std=0.7071067811865476:send_sum=289.0:sstart_avg=50.0:sstart_max=51.0:sstart_min=49.0:sstart_std=1.4142135623730951:sstart_sum=100.0])0.23:1.3e-08[&&NHX:Sample_counter=rhiztom2--5||rhiztom3--2:Type_counter=GTDB--2||capture--7:besthit_avg=82.2:besthit_max=82.3:besthit_min=82.1:besthit_std=0.10000000000000142:besthit_sum=246.6:bitscore_avg=140.66666666666666:bitscore_max=152.0:bitscore_min=134.0:bitscore_std=9.865765724632494:bitscore_sum=422.0:capture_class_counter=c__Acidobacteriae--1||c__Gammaproteobacteria--2||c__Gemmatimonadetes--1||c__Holophagae--3:capture_domain_counter=d__Bacteria--7:capture_family_counter=f__Burkholderiaceae--2||f__GWC2-71-9--1||f__Holophagaceae--3||f__UBA7541--1:capture_genus_counter=g__Acidoferrum--1||g__Acidovorax_A--2||g__JADJOM01--1||g__JAFDVN01--3:capture_order_counter=o__Acidoferrales--1||o__Burkholderiales--2||o__Gemmatimonadales--1||o__Holophagales--3:capture_phylum_counter=p__Acidobacteriota--4||p__Gemmatimonadota--1||p__Proteobacteria--2:capture_species_counter=s__Acidoferrum sp003223255--1||s__Acidovorax_A cattleyae--2||s__JADJOM01 sp016713785--1||s__JAFDVN01 sp016192145--3:evalue_avg=1.36533385e-41:evalue_max=3.36e-41:evalue_min=1.55e-47:evalue_std=1.7661945581015325e-41:evalue_sum=4.09600155e-41:gapopen_avg=0.0:gapopen_max=0.0:gapopen_min=0.0:gapopen_std=0.0:gapopen_sum=0.0:gtdb_class_counter=c__Gemmatimonadetes--2:gtdb_domain_counter=d__Bacteria--2:gtdb_family_counter=f__Gemmatimonadaceae--2:gtdb_genus_counter=g__JACMME01--2:gtdb_order_counter=o__Gemmatimonadales--2:gtdb_phylum_counter=p__Gemmatimonadota--2:gtdb_species_counter=s__JACMME01 sp013817545--1||s__JACMME01 sp014379205--1:heptad_counter=MCP-44H--9:lbd_counter=:lca_tree=g__JACMME01:length_avg=99.33333333333333:length_max=107.0:length_min=95.0:length_std=6.6583281184793925:length_sum=298.0:mismatch_avg=17.666666666666668:mismatch_max=19.0:mismatch_min=17.0:mismatch_std=1.1547005383792515:mismatch_sum=53.0:name=N234580:qcovhsp_avg=98.36666666666667:qcovhsp_max=100.0:qcovhsp_min=96.0:qcovhsp_std=2.0984120980716177:qcovhsp_sum=295.1:qend_avg=100.66666666666667:qend_max=107.0:qend_min=96.0:qend_std=5.686240703077327:qend_sum=302.0:qstart_avg=2.3333333333333335:qstart_max=5.0:qstart_min=1.0:qstart_std=2.3094010767585034:qstart_sum=7.0:ref_name_counter=GB_GCA_001724275.1_protein.faa_MEDZ01000034.1_28@PF00015_full_PFAM.343.550--1||GB_GCA_014379205.1_protein.faa_JACMME010000338.1_5@PF00015_full_PFAM.343.512--2:scovhsp_avg=54.9:scovhsp_max=56.8:scovhsp_min=51.7:scovhsp_std=2.7874719729532687:scovhsp_sum=164.7:send_avg=144.33333333333334:send_max=145.0:send_min=144.0:send_std=0.5773502691896258:send_sum=433.0:sstart_avg=46.0:sstart_max=51.0:sstart_min=38.0:sstart_std=7.0:sstart_sum=138.0],bd943278-2c74-4fbf-be5c-60870fce8d95_6@MCPsignal.23.125:5e-09[&&NHX:Sample=rhiztom2:Type=capture:besthit=80.0:bitscore=132.0:capture_class=c__Gammaproteobacteria:capture_domain=d__Bacteria:capture_family=f__Aquaspirillaceae:capture_genus=g__Rivicola:capture_order=o__Burkholderiales:capture_phylum=p__Proteobacteria:capture_species=s__Rivicola sp002002905:evalue=2.17e-40:gapopen=0.0:heptad=MCP-44H:length=100.0:mismatch=20.0:qcovhsp=98.0:qend=101.0:qstart=2.0:ref_name=GB_GCA_014379205.1_protein.faa_JACMME010000338.1_5@PF00015_full_PFAM.343.512:scovhsp=59.2:send=154.0:sstart=55.0])0.737:1.3e-08[&&NHX:Sample_counter=rhiztom2--6||rhiztom3--2:Type_counter=GTDB--2||capture--8:besthit_avg=81.65:besthit_max=82.3:besthit_min=80.0:besthit_std=1.1030261405182857:besthit_sum=326.6:bitscore_avg=138.5:bitscore_max=152.0:bitscore_min=132.0:bitscore_std=9.146948489341495:bitscore_sum=554.0:capture_class_counter=c__Acidobacteriae--1||c__Gammaproteobacteria--3||c__Gemmatimonadetes--1||c__Holophagae--3:capture_domain_counter=d__Bacteria--8:capture_family_counter=f__Aquaspirillaceae--1||f__Burkholderiaceae--2||f__GWC2-71-9--1||f__Holophagaceae--3||f__UBA7541--1:capture_genus_counter=g__Acidoferrum--1||g__Acidovorax_A--2||g__JADJOM01--1||g__JAFDVN01--3||g__Rivicola--1:capture_order_counter=o__Acidoferrales--1||o__Burkholderiales--3||o__Gemmatimonadales--1||o__Holophagales--3:capture_phylum_counter=p__Acidobacteriota--4||p__Gemmatimonadota--1||p__Proteobacteria--3:capture_species_counter=s__Acidoferrum sp003223255--1||s__Acidovorax_A cattleyae--2||s__JADJOM01 sp016713785--1||s__JAFDVN01 sp016192145--3||s__Rivicola sp002002905--1:evalue_avg=6.4490003875e-41:evalue_max=2.17e-40:evalue_min=1.55e-47:evalue_std=1.0269093955620782e-40:evalue_sum=2.579600155e-40:gapopen_avg=0.0:gapopen_max=0.0:gapopen_min=0.0:gapopen_std=0.0:gapopen_sum=0.0:gtdb_class_counter=c__Gemmatimonadetes--2:gtdb_domain_counter=d__Bacteria--2:gtdb_family_counter=f__Gemmatimonadaceae--2:gtdb_genus_counter=g__JACMME01--2:gtdb_order_counter=o__Gemmatimonadales--2:gtdb_phylum_counter=p__Gemmatimonadota--2:gtdb_species_counter=s__JACMME01 sp013817545--1||s__JACMME01 sp014379205--1:heptad_counter=MCP-44H--10:lbd_counter=:lca_tree=g__JACMME01:length_avg=99.5:length_max=107.0:length_min=95.0:length_std=5.446711546122731:length_sum=398.0:mismatch_avg=18.25:mismatch_max=20.0:mismatch_min=17.0:mismatch_std=1.5:mismatch_sum=73.0:name=N234582:qcovhsp_avg=98.275:qcovhsp_max=100.0:qcovhsp_min=96.0:qcovhsp_std=1.7231270024773753:qcovhsp_sum=393.1:qend_avg=100.75:qend_max=107.0:qend_min=96.0:qend_std=4.645786621588784:qend_sum=403.0:qstart_avg=2.25:qstart_max=5.0:qstart_min=1.0:qstart_std=1.8929694486000912:qstart_sum=9.0:ref_name_counter=GB_GCA_001724275.1_protein.faa_MEDZ01000034.1_28@PF00015_full_PFAM.343.550--1||GB_GCA_014379205.1_protein.faa_JACMME010000338.1_5@PF00015_full_PFAM.343.512--3:scovhsp_avg=55.974999999999994:scovhsp_max=59.2:scovhsp_min=51.7:scovhsp_std=3.1308944408906534:scovhsp_sum=223.89999999999998:send_avg=146.75:send_max=154.0:send_min=144.0:send_std=4.856267428111155:send_sum=587.0:sstart_avg=48.25:sstart_max=55.0:sstart_min=38.0:sstart_std=7.274384280931732:sstart_sum=193.0])0:1.3e-08[&&NHX:Sample_counter=rhiztom2--6||rhiztom3--3:Type_counter=GTDB--2||capture--9:besthit_avg=81.16:besthit_max=82.3:besthit_min=79.2:besthit_std=1.4536161804272798:besthit_sum=405.8:bitscore_avg=137.2:bitscore_max=152.0:bitscore_min=132.0:bitscore_std=8.438009243891594:bitscore_sum=686.0:capture_class_counter=c__Acidobacteriae--1||c__Gammaproteobacteria--4||c__Gemmatimonadetes--1||c__Holophagae--3:capture_domain_counter=d__Bacteria--9:capture_family_counter=f__Aquaspirillaceae--2||f__Burkholderiaceae--2||f__GWC2-71-9--1||f__Holophagaceae--3||f__UBA7541--1:capture_genus_counter=g__Acidoferrum--1||g__Acidovorax_A--2||g__JADJOM01--1||g__JAFDVN01--3||g__Rivicola--2:capture_order_counter=o__Acidoferrales--1||o__Burkholderiales--4||o__Gemmatimonadales--1||o__Holophagales--3:capture_phylum_counter=p__Acidobacteriota--4||p__Gemmatimonadota--1||p__Proteobacteria--4:capture_species_counter=s__Acidoferrum sp003223255--1||s__Acidovorax_A cattleyae--2||s__JADJOM01 sp016713785--1||s__JAFDVN01 sp016192145--3||s__Rivicola sp002002905--2:evalue_avg=9.49920031e-41:evalue_max=2.17e-40:evalue_min=1.55e-47:evalue_std=1.1207556193841744e-40:evalue_sum=4.749600155e-40:gapopen_avg=0.0:gapopen_max=0.0:gapopen_min=0.0:gapopen_std=0.0:gapopen_sum=0.0:gtdb_class_counter=c__Gemmatimonadetes--2:gtdb_domain_counter=d__Bacteria--2:gtdb_family_counter=f__Gemmatimonadaceae--2:gtdb_genus_counter=g__JACMME01--2:gtdb_order_counter=o__Gemmatimonadales--2:gtdb_phylum_counter=p__Gemmatimonadota--2:gtdb_species_counter=s__JACMME01 sp013817545--1||s__JACMME01 sp014379205--1:heptad_counter=MCP-44H--11:lbd_counter=:lca_tree=g__JACMME01:length_avg=99.8:length_max=107.0:length_min=95.0:length_std=4.764451699828639:length_sum=499.0:mismatch_avg=18.8:mismatch_max=21.0:mismatch_min=17.0:mismatch_std=1.7888543819998317:mismatch_sum=94.0:name=N234583:qcovhsp_avg=98.42:qcovhsp_max=100.0:qcovhsp_min=96.0:qcovhsp_std=1.5270887335056853:qcovhsp_sum=492.1:qend_avg=101.0:qend_max=107.0:qend_min=96.0:qend_std=4.06201920231798:qend_sum=505.0:qstart_avg=2.2:qstart_max=5.0:qstart_min=1.0:qstart_std=1.6431676725154984:qstart_sum=11.0:ref_name_counter=GB_GCA_001724275.1_protein.faa_MEDZ01000034.1_28@PF00015_full_PFAM.343.550--1||GB_GCA_014379205.1_protein.faa_JACMME010000338.1_5@PF00015_full_PFAM.343.512--4:scovhsp_avg=56.739999999999995:scovhsp_max=59.8:scovhsp_min=51.7:scovhsp_std=3.20593200177421:scovhsp_sum=283.7:send_avg=148.2:send_max=154.0:send_min=144.0:send_std=5.310367218940701:send_sum=741.0:sstart_avg=49.4:sstart_max=55.0:sstart_min=38.0:sstart_std=6.8044103344816005:sstart_sum=247.0])0:5e-09[&&NHX:Sample_counter=rhiztom2--7||rhiztom3--3:Type_counter=GTDB--2||capture--10:besthit_avg=80.61666666666666:besthit_max=82.3:besthit_min=77.9:besthit_std=1.8605554726120517:besthit_sum=483.7:bitscore_avg=141.33333333333334:bitscore_max=162.0:bitscore_min=132.0:bitscore_std=12.628011192055013:bitscore_sum=848.0:capture_class_counter=c__Acidobacteriae--1||c__Gammaproteobacteria--4||c__Gemmatimonadetes--1||c__Holophagae--4:capture_domain_counter=d__Bacteria--10:capture_family_counter=f__Aquaspirillaceae--2||f__Burkholderiaceae--2||f__GWC2-71-9--1||f__Holophagaceae--4||f__UBA7541--1:capture_genus_counter=g__Acidoferrum--1||g__Acidovorax_A--2||g__JADJOM01--1||g__JAFDVN01--4||g__Rivicola--2:capture_order_counter=o__Acidoferrales--1||o__Burkholderiales--4||o__Gemmatimonadales--1||o__Holophagales--4:capture_phylum_counter=p__Acidobacteriota--5||p__Gemmatimonadota--1||p__Proteobacteria--4:capture_species_counter=s__Acidoferrum sp003223255--1||s__Acidovorax_A cattleyae--2||s__JADJOM01 sp016713785--1||s__JAFDVN01 sp016192145--4||s__Rivicola sp002002905--2:evalue_avg=7.916000258345267e-41:evalue_max=2.17e-40:evalue_min=7.16e-52:evalue_std=1.0748329502385646e-40:evalue_sum=4.74960015500716e-40:gapopen_avg=0.0:gapopen_max=0.0:gapopen_min=0.0:gapopen_std=0.0:gapopen_sum=0.0:gtdb_class_counter=c__Gemmatimonadetes--2:gtdb_domain_counter=d__Bacteria--2:gtdb_family_counter=f__Gemmatimonadaceae--2:gtdb_genus_counter=g__JACMME01--2:gtdb_order_counter=o__Gemmatimonadales--2:gtdb_phylum_counter=p__Gemmatimonadota--2:gtdb_species_counter=s__JACMME01 sp013817545--1||s__JACMME01 sp014379205--1:heptad_counter=MCP-44H--12:lbd_counter=:lca_tree=g__JACMME01:length_avg=103.5:length_max=122.0:length_min=95.0:length_std=10.014988766843425:length_sum=621.0:mismatch_avg=20.166666666666668:mismatch_max=27.0:mismatch_min=17.0:mismatch_std=3.7103458958251676:mismatch_sum=121.0:name=N234584:qcovhsp_avg=98.55:qcovhsp_max=100.0:qcovhsp_min=96.0:qcovhsp_std=1.402497771834237:qcovhsp_sum=591.3:qend_avg=104.66666666666667:qend_max=123.0:qend_min=96.0:qend_std=9.688481133111972:qend_sum=628.0:qstart_avg=2.1666666666666665:qstart_max=5.0:qstart_min=1.0:qstart_std=1.4719601443879746:qstart_sum=13.0:ref_name_counter=GB_GCA_001724275.1_protein.faa_MEDZ01000034.1_28@PF00015_full_PFAM.343.550--1||GB_GCA_014379205.1_protein.faa_JACMME010000338.1_5@PF00015_full_PFAM.343.512--5:scovhsp_avg=59.31666666666666:scovhsp_max=72.2:scovhsp_min=51.7:scovhsp_std=6.932363714251199:scovhsp_sum=355.9:send_avg=147.5:send_max=154.0:send_min=144.0:send_std=5.049752469181039:send_sum=885.0:sstart_avg=45.0:sstart_max=55.0:sstart_min=23.0:sstart_std=12.37739875741264:sstart_sum=270.0],(9449e640-d972-46e5-a8f7-c9872b006bea_3@MCPsignal.32.153:0.0224117[&&NHX:Sample=rhiztom1:Type=capture:besthit=75.8:bitscore=148.0:capture_class=c__Holophagae:capture_domain=d__Bacteria:capture_family=f__Holophagaceae:capture_genus=g__JAFDVN01:capture_order=o__Holophagales:capture_phylum=p__Acidobacteriota:capture_species=s__JAFDVN01 sp016192145:evalue=2.76e-46:gapopen=1.0:heptad=MCP-44H:length=120.0:mismatch=27.0:qcovhsp=97.5:qend=121.0:qstart=4.0:ref_name=GB_GCA_014379205.1_protein.faa_JACMME010000338.1_5@PF00015_full_PFAM.343.512:scovhsp=71.0:send=153.0:sstart=34.0],bf23702f-03f4-4a34-ae77-e5224d6a10ca_3@MCPsignal.4.126:5e-09[&&NHX:Sample=rhiztom3:Type=capture:besthit=77.0:bitscore=159.0:capture_class=c__Holophagae:capture_domain=d__Bacteria:capture_family=f__Holophagaceae:capture_genus=g__JAFDVN01:capture_order=o__Holophagales:capture_phylum=p__Acidobacteriota:capture_species=s__JAFDVN01 sp016192145:evalue=1.95e-50:gapopen=0.0:heptad=MCP-44H:length=122.0:mismatch=28.0:qcovhsp=100.0:qend=122.0:qstart=1.0:ref_name=GB_GCA_013817545.1_protein.faa_JACDCM010000089.1_6@PF00015_full_PFAM.342.506:scovhsp=74.4:send=157.0:sstart=36.0])0:5e-09[&&NHX:Sample_counter=rhiztom1--1||rhiztom3--1:Type_counter=capture--2:besthit_avg=76.4:besthit_max=77.0:besthit_min=75.8:besthit_std=0.848528137423859:besthit_sum=152.8:bitscore_avg=153.5:bitscore_max=159.0:bitscore_min=148.0:bitscore_std=7.7781745930520225:bitscore_sum=307.0:capture_class_counter=c__Holophagae--2:capture_domain_counter=d__Bacteria--2:capture_family_counter=f__Holophagaceae--2:capture_genus_counter=g__JAFDVN01--2:capture_order_counter=o__Holophagales--2:capture_phylum_counter=p__Acidobacteriota--2:capture_species_counter=s__JAFDVN01 sp016192145--2:evalue_avg=1.3800975e-46:evalue_max=2.76e-46:evalue_min=1.95e-50:evalue_std=1.9514768302525395e-46:evalue_sum=2.760195e-46:gapopen_avg=0.5:gapopen_max=1.0:gapopen_min=0.0:gapopen_std=0.7071067811865476:gapopen_sum=1.0:gtdb_class_counter=:gtdb_domain_counter=:gtdb_family_counter=:gtdb_genus_counter=:gtdb_order_counter=:gtdb_phylum_counter=:gtdb_species_counter=:heptad_counter=MCP-44H--2:lbd_counter=:length_avg=121.0:length_max=122.0:length_min=120.0:length_std=1.4142135623730951:length_sum=242.0:mismatch_avg=27.5:mismatch_max=28.0:mismatch_min=27.0:mismatch_std=0.7071067811865476:mismatch_sum=55.0:name=N234587:qcovhsp_avg=98.75:qcovhsp_max=100.0:qcovhsp_min=97.5:qcovhsp_std=1.7677669529663689:qcovhsp_sum=197.5:qend_avg=121.5:qend_max=122.0:qend_min=121.0:qend_std=0.7071067811865476:qend_sum=243.0:qstart_avg=2.5:qstart_max=4.0:qstart_min=1.0:qstart_std=2.1213203435596424:qstart_sum=5.0:ref_name_counter=GB_GCA_013817545.1_protein.faa_JACDCM010000089.1_6@PF00015_full_PFAM.342.506--1||GB_GCA_014379205.1_protein.faa_JACMME010000338.1_5@PF00015_full_PFAM.343.512--1:scovhsp_avg=72.7:scovhsp_max=74.4:scovhsp_min=71.0:scovhsp_std=2.4041630560342657:scovhsp_sum=145.4:send_avg=155.0:send_max=157.0:send_min=153.0:send_std=2.8284271247461903:send_sum=310.0:sstart_avg=35.0:sstart_max=36.0:sstart_min=34.0:sstart_std=1.4142135623730951:sstart_sum=70.0])0.179:5e-09[&&NHX:Sample_counter=rhiztom1--1||rhiztom2--7||rhiztom3--4:Type_counter=GTDB--2||capture--12:besthit_avg=79.5625:besthit_max=82.3:besthit_min=75.8:besthit_std=2.526961755604091:besthit_sum=636.5:bitscore_avg=144.375:bitscore_max=162.0:bitscore_min=132.0:bitscore_std=12.42046122907105:bitscore_sum=1155.0:capture_class_counter=c__Acidobacteriae--1||c__Gammaproteobacteria--4||c__Gemmatimonadetes--1||c__Holophagae--6:capture_domain_counter=d__Bacteria--12:capture_family_counter=f__Aquaspirillaceae--2||f__Burkholderiaceae--2||f__GWC2-71-9--1||f__Holophagaceae--6||f__UBA7541--1:capture_genus_counter=g__Acidoferrum--1||g__Acidovorax_A--2||g__JADJOM01--1||g__JAFDVN01--6||g__Rivicola--2:capture_order_counter=o__Acidoferrales--1||o__Burkholderiales--4||o__Gemmatimonadales--1||o__Holophagales--6:capture_phylum_counter=p__Acidobacteriota--7||p__Gemmatimonadota--1||p__Proteobacteria--4:capture_species_counter=s__Acidoferrum sp003223255--1||s__Acidovorax_A cattleyae--2||s__JADJOM01 sp016713785--1||s__JAFDVN01 sp016192145--6||s__Rivicola sp002002905--2:evalue_avg=5.9370036440027e-41:evalue_max=2.17e-40:evalue_min=7.16e-52:evalue_std=9.795240811227471e-41:evalue_sum=4.74960291520216e-40:gapopen_avg=0.125:gapopen_max=1.0:gapopen_min=0.0:gapopen_std=0.3535533905932738:gapopen_sum=1.0:gtdb_class_counter=c__Gemmatimonadetes--2:gtdb_domain_counter=d__Bacteria--2:gtdb_family_counter=f__Gemmatimonadaceae--2:gtdb_genus_counter=g__JACMME01--2:gtdb_order_counter=o__Gemmatimonadales--2:gtdb_phylum_counter=p__Gemmatimonadota--2:gtdb_species_counter=s__JACMME01 sp013817545--1||s__JACMME01 sp014379205--1:heptad_counter=MCP-44H--14:lbd_counter=:lca_tree=g__JACMME01:length_avg=107.875:length_max=122.0:length_min=95.0:length_std=11.72832347049532:length_sum=863.0:mismatch_avg=22.0:mismatch_max=28.0:mismatch_min=17.0:mismatch_std=4.6291004988627575:mismatch_sum=176.0:name=N234588:qcovhsp_avg=98.6:qcovhsp_max=100.0:qcovhsp_min=96.0:qcovhsp_std=1.3638181696985856:qcovhsp_sum=788.8:qend_avg=108.875:qend_max=123.0:qend_min=96.0:qend_std=11.306603633022858:qend_sum=871.0:qstart_avg=2.25:qstart_max=5.0:qstart_min=1.0:qstart_std=1.4880476182856899:qstart_sum=18.0:ref_name_counter=GB_GCA_001724275.1_protein.faa_MEDZ01000034.1_28@PF00015_full_PFAM.343.550--1||GB_GCA_013817545.1_protein.faa_JACDCM010000089.1_6@PF00015_full_PFAM.342.506--1||GB_GCA_014379205.1_protein.faa_JACMME010000338.1_5@PF00015_full_PFAM.343.512--6:scovhsp_avg=62.6625:scovhsp_max=74.4:scovhsp_min=51.7:scovhsp_std=8.575203037996078:scovhsp_sum=501.3:send_avg=149.375:send_max=157.0:send_min=144.0:send_std=5.604526232048012:send_sum=1195.0:sstart_avg=42.5:sstart_max=55.0:sstart_min=23.0:sstart_std=11.451762185046332:sstart_sum=340.0],(073f0a0d-a9d3-4f51-b447-cd2b1c7eb88e_6@MCPsignal.59.183:5e-09[&&NHX:Sample=rhiztom2:Type=capture:besthit=78.9:bitscore=166.0:capture_class=c__Holophagae:capture_domain=d__Bacteria:capture_family=f__Holophagaceae:capture_genus=g__JAFDVN01:capture_order=o__Holophagales:capture_phylum=p__Acidobacteriota:capture_species=s__JAFDVN01 sp016192145:evalue=1.02e-52:gapopen=0.0:heptad=MCP-44H:length=123.0:mismatch=26.0:qcovhsp=99.2:qend=123.0:qstart=1.0:ref_name=GB_GCA_001724275.1_protein.faa_MEDZ01000034.1_28@PF00015_full_PFAM.343.550:scovhsp=59.4:send=144.0:sstart=22.0],ed76bfe1-ff6b-4fa2-9ab8-35c7ed54b2d1_3@MCPsignal.312.408:0.0278439[&&NHX:Sample=rhiztom1:Type=capture:capture_class=c__Holophagae:capture_domain=d__Bacteria:capture_family=f__Holophagaceae:capture_genus=g__JAFDVN01:capture_order=o__Holophagales:capture_phylum=p__Acidobacteriota:capture_species=s__JAFDVN01 sp016192145:heptad=MCP-44H])0:6e-09[&&NHX:Sample_counter=rhiztom1--1||rhiztom2--1:Type_counter=capture--2:besthit_avg=78.9:besthit_max=78.9:besthit_min=78.9:besthit_std=0:besthit_sum=78.9:bitscore_avg=166.0:bitscore_max=166.0:bitscore_min=166.0:bitscore_std=0:bitscore_sum=166.0:capture_class_counter=c__Holophagae--2:capture_domain_counter=d__Bacteria--2:capture_family_counter=f__Holophagaceae--2:capture_genus_counter=g__JAFDVN01--2:capture_order_counter=o__Holophagales--2:capture_phylum_counter=p__Acidobacteriota--2:capture_species_counter=s__JAFDVN01 sp016192145--2:evalue_avg=1.02e-52:evalue_max=1.02e-52:evalue_min=1.02e-52:evalue_std=0:evalue_sum=1.02e-52:gapopen_avg=0.0:gapopen_max=0.0:gapopen_min=0.0:gapopen_std=0:gapopen_sum=0.0:gtdb_class_counter=:gtdb_domain_counter=:gtdb_family_counter=:gtdb_genus_counter=:gtdb_order_counter=:gtdb_phylum_counter=:gtdb_species_counter=:heptad_counter=MCP-44H--2:lbd_counter=:length_avg=123.0:length_max=123.0:length_min=123.0:length_std=0:length_sum=123.0:mismatch_avg=26.0:mismatch_max=26.0:mismatch_min=26.0:mismatch_std=0:mismatch_sum=26.0:name=N234591:qcovhsp_avg=99.2:qcovhsp_max=99.2:qcovhsp_min=99.2:qcovhsp_std=0:qcovhsp_sum=99.2:qend_avg=123.0:qend_max=123.0:qend_min=123.0:qend_std=0:qend_sum=123.0:qstart_avg=1.0:qstart_max=1.0:qstart_min=1.0:qstart_std=0:qstart_sum=1.0:ref_name_counter=GB_GCA_001724275.1_protein.faa_MEDZ01000034.1_28@PF00015_full_PFAM.343.550--1:scovhsp_avg=59.4:scovhsp_max=59.4:scovhsp_min=59.4:scovhsp_std=0:scovhsp_sum=59.4:send_avg=144.0:send_max=144.0:send_min=144.0:send_std=0:send_sum=144.0:sstart_avg=22.0:sstart_max=22.0:sstart_min=22.0:sstart_std=0:sstart_sum=22.0])0.383:5e-09[&&NHX:Sample_counter=rhiztom1--2||rhiztom2--8||rhiztom3--4:Type_counter=GTDB--2||capture--14:besthit_avg=79.4888888888889:besthit_max=82.3:besthit_min=75.8:besthit_std=2.3740495174092526:besthit_sum=715.4000000000001:bitscore_avg=146.77777777777777:bitscore_max=166.0:bitscore_min=132.0:bitscore_std=13.67276286799579:bitscore_sum=1321.0:capture_class_counter=c__Acidobacteriae--1||c__Gammaproteobacteria--4||c__Gemmatimonadetes--1||c__Holophagae--8:capture_domain_counter=d__Bacteria--14:capture_family_counter=f__Aquaspirillaceae--2||f__Burkholderiaceae--2||f__GWC2-71-9--1||f__Holophagaceae--8||f__UBA7541--1:capture_genus_counter=g__Acidoferrum--1||g__Acidovorax_A--2||g__JADJOM01--1||g__JAFDVN01--8||g__Rivicola--2:capture_order_counter=o__Acidoferrales--1||o__Burkholderiales--4||o__Gemmatimonadales--1||o__Holophagales--8:capture_phylum_counter=p__Acidobacteriota--9||p__Gemmatimonadota--1||p__Proteobacteria--4:capture_species_counter=s__Acidoferrum sp003223255--1||s__Acidovorax_A cattleyae--2||s__JADJOM01 sp016713785--1||s__JAFDVN01 sp016192145--8||s__Rivicola sp002002905--2:evalue_avg=5.277336572447978e-41:evalue_max=2.17e-40:evalue_min=1.02e-52:evalue_std=9.373891696559996e-41:evalue_sum=4.74960291520318e-40:gapopen_avg=0.1111111111111111:gapopen_max=1.0:gapopen_min=0.0:gapopen_std=0.3333333333333333:gapopen_sum=1.0:gtdb_class_counter=c__Gemmatimonadetes--2:gtdb_domain_counter=d__Bacteria--2:gtdb_family_counter=f__Gemmatimonadaceae--2:gtdb_genus_counter=g__JACMME01--2:gtdb_order_counter=o__Gemmatimonadales--2:gtdb_phylum_counter=p__Gemmatimonadota--2:gtdb_species_counter=s__JACMME01 sp013817545--1||s__JACMME01 sp014379205--1:heptad_counter=MCP-44H--16:lbd_counter=:lca_tree=g__JACMME01:length_avg=109.55555555555556:length_max=123.0:length_min=95.0:length_std=12.073846850849888:length_sum=986.0:mismatch_avg=22.444444444444443:mismatch_max=28.0:mismatch_min=17.0:mismatch_std=4.530759073022729:mismatch_sum=202.0:name=N234592:qcovhsp_avg=98.66666666666667:qcovhsp_max=100.0:qcovhsp_min=96.0:qcovhsp_std=1.291317157014496:qcovhsp_sum=888.0:qend_avg=110.44444444444444:qend_max=123.0:qend_min=96.0:qend_std=11.577036657874837:qend_sum=994.0:qstart_avg=2.111111111111111:qstart_max=5.0:qstart_min=1.0:qstart_std=1.4529663145135578:qstart_sum=19.0:ref_name_counter=GB_GCA_001724275.1_protein.faa_MEDZ01000034.1_28@PF00015_full_PFAM.343.550--2||GB_GCA_013817545.1_protein.faa_JACDCM010000089.1_6@PF00015_full_PFAM.342.506--1||GB_GCA_014379205.1_protein.faa_JACMME010000338.1_5@PF00015_full_PFAM.343.512--6:scovhsp_avg=62.29999999999999:scovhsp_max=74.4:scovhsp_min=51.7:scovhsp_std=8.094751385929033:scovhsp_sum=560.6999999999999:send_avg=148.77777777777777:send_max=157.0:send_min=144.0:send_std=5.540256712864887:send_sum=1339.0:sstart_avg=40.22222222222222:sstart_max=55.0:sstart_min=22.0:sstart_std=12.706079035030612:sstart_sum=362.0],757675db-0fcf-4c22-8d4c-e7d8dc4f3bb4_6@MCPsignal.299.436:5e-09[&&NHX:Sample=rhiztom2:Type=capture:besthit=76.5:bitscore=171.0:capture_class=c__Holophagae:capture_domain=d__Bacteria:capture_family=f__Holophagaceae:capture_genus=g__JAFDVN01:capture_order=o__Holophagales:capture_phylum=p__Acidobacteriota:capture_species=s__JAFDVN01 sp016192145:evalue=3.97e-55:gapopen=0.0:heptad=MCP-44H:length=136.0:mismatch=32.0:qcovhsp=99.3:qend=137.0:qstart=2.0:ref_name=GB_GCA_014379205.1_protein.faa_JACMME010000338.1_5@PF00015_full_PFAM.343.512:scovhsp=80.5:send=158.0:sstart=23.0])0.036:5e-09[&&NHX:Sample_counter=rhiztom1--2||rhiztom2--9||rhiztom3--4:Type_counter=GTDB--2||capture--15:besthit_avg=79.19000000000001:besthit_max=82.3:besthit_min=75.8:besthit_std=2.429654753709304:besthit_sum=791.9000000000001:bitscore_avg=149.2:bitscore_max=171.0:bitscore_min=132.0:bitscore_std=14.994813918300036:bitscore_sum=1492.0:capture_class_counter=c__Acidobacteriae--1||c__Gammaproteobacteria--4||c__Gemmatimonadetes--1||c__Holophagae--9:capture_domain_counter=d__Bacteria--15:capture_family_counter=f__Aquaspirillaceae--2||f__Burkholderiaceae--2||f__GWC2-71-9--1||f__Holophagaceae--9||f__UBA7541--1:capture_genus_counter=g__Acidoferrum--1||g__Acidovorax_A--2||g__JADJOM01--1||g__JAFDVN01--9||g__Rivicola--2:capture_order_counter=o__Acidoferrales--1||o__Burkholderiales--4||o__Gemmatimonadales--1||o__Holophagales--9:capture_phylum_counter=p__Acidobacteriota--10||p__Gemmatimonadota--1||p__Proteobacteria--4:capture_species_counter=s__Acidoferrum sp003223255--1||s__Acidovorax_A cattleyae--2||s__JADJOM01 sp016713785--1||s__JAFDVN01 sp016192145--9||s__Rivicola sp002002905--2:evalue_avg=4.749602915203183e-41:evalue_max=2.17e-40:evalue_min=3.97e-55:evalue_std=8.99397339876788e-41:evalue_sum=4.749602915203183e-40:gapopen_avg=0.1:gapopen_max=1.0:gapopen_min=0.0:gapopen_std=0.31622776601683794:gapopen_sum=1.0:gtdb_class_counter=c__Gemmatimonadetes--2:gtdb_domain_counter=d__Bacteria--2:gtdb_family_counter=f__Gemmatimonadaceae--2:gtdb_genus_counter=g__JACMME01--2:gtdb_order_counter=o__Gemmatimonadales--2:gtdb_phylum_counter=p__Gemmatimonadota--2:gtdb_species_counter=s__JACMME01 sp013817545--1||s__JACMME01 sp014379205--1:heptad_counter=MCP-44H--17:lbd_counter=:lca_tree=g__JACMME01:length_avg=112.2:length_max=136.0:length_min=95.0:length_std=14.124840215418761:length_sum=1122.0:mismatch_avg=23.4:mismatch_max=32.0:mismatch_min=17.0:mismatch_std=5.232377832092955:mismatch_sum=234.0:name=N234594:qcovhsp_avg=98.73:qcovhsp_max=100.0:qcovhsp_min=96.0:qcovhsp_std=1.2338287293353698:qcovhsp_sum=987.3000000000001:qend_avg=113.1:qend_max=137.0:qend_min=96.0:qend_std=13.771548771127943:qend_sum=1131.0:qstart_avg=2.1:qstart_max=5.0:qstart_min=1.0:qstart_std=1.3703203194062978:qstart_sum=21.0:ref_name_counter=GB_GCA_001724275.1_protein.faa_MEDZ01000034.1_28@PF00015_full_PFAM.343.550--2||GB_GCA_013817545.1_protein.faa_JACDCM010000089.1_6@PF00015_full_PFAM.342.506--1||GB_GCA_014379205.1_protein.faa_JACMME010000338.1_5@PF00015_full_PFAM.343.512--7:scovhsp_avg=64.12:scovhsp_max=80.5:scovhsp_min=51.7:scovhsp_std=9.558684242323546:scovhsp_sum=641.2:send_avg=149.7:send_max=158.0:send_min=144.0:send_std=5.982381539896038:send_sum=1497.0:sstart_avg=38.5:sstart_max=55.0:sstart_min=22.0:sstart_std=13.159280628767922:sstart_sum=385.0])0.283:1.3e-08[&&NHX:Sample_counter=rhiztom1--6||rhiztom2--14||rhiztom3--5:Type_counter=GTDB--2||capture--25:besthit_avg=77.13157894736841:besthit_max=82.6:besthit_min=68.6:besthit_std=4.072407509566865:besthit_sum=1465.4999999999998:bitscore_avg=152.89473684210526:bitscore_max=191.0:bitscore_min=120.0:bitscore_std=20.038559320697754:bitscore_sum=2905.0:capture_class_counter=c__Acidobacteriae--1||c__Gammaproteobacteria--9||c__Gemmatimonadetes--1||c__Holophagae--14:capture_domain_counter=d__Bacteria--25:capture_family_counter=f__Aquaspirillaceae--7||f__Burkholderiaceae--2||f__GWC2-71-9--1||f__Holophagaceae--14||f__UBA7541--1:capture_genus_counter=g__Acidoferrum--1||g__Acidovorax_A--2||g__JADJOM01--1||g__JAFDVN01--14||g__Rivicola--7:capture_order_counter=o__Acidoferrales--1||o__Burkholderiales--9||o__Gemmatimonadales--1||o__Holophagales--14:capture_phylum_counter=p__Acidobacteriota--15||p__Gemmatimonadota--1||p__Proteobacteria--9:capture_species_counter=s__Acidoferrum sp003223255--1||s__Acidovorax_A cattleyae--2||s__JADJOM01 sp016713785--1||s__JAFDVN01 sp016192145--14||s__Rivicola sp002002905--7:evalue_avg=3.0219764432808e-37:evalue_max=5.74e-36:evalue_min=1.17e-61:evalue_std=1.3168239742579666e-36:evalue_sum=5.7417552422335196e-36:gapopen_avg=0.21052631578947367:gapopen_max=1.0:gapopen_min=0.0:gapopen_std=0.41885390829169555:gapopen_sum=4.0:gtdb_class_counter=c__Gemmatimonadetes--2:gtdb_domain_counter=d__Bacteria--2:gtdb_family_counter=f__Gemmatimonadaceae--2:gtdb_genus_counter=g__JACMME01--2:gtdb_order_counter=o__Gemmatimonadales--2:gtdb_phylum_counter=p__Gemmatimonadota--2:gtdb_species_counter=s__JACMME01 sp013817545--1||s__JACMME01 sp014379205--1:heptad_counter=MCP-44H--27:lbd_counter=:lca_tree=g__JACMME01:length_avg=119.6842105263158:length_max=172.0:length_min=86.0:length_std=21.54337390160435:length_sum=2274.0:mismatch_avg=27.736842105263158:mismatch_max=53.0:mismatch_min=15.0:mismatch_std=9.409463943068511:mismatch_sum=527.0:name=N234595:qcovhsp_avg=98.96842105263158:qcovhsp_max=100.0:qcovhsp_min=96.0:qcovhsp_std=1.227487330361838:qcovhsp_sum=1880.4:qend_avg=120.26315789473684:qend_max=172.0:qend_min=86.0:qend_std=21.41090611311897:qend_sum=2285.0:qstart_avg=1.7894736842105263:qstart_max=5.0:qstart_min=1.0:qstart_std=1.0841764600337105:qstart_sum=34.0:ref_name_counter=GB_GCA_001724275.1_protein.faa_MEDZ01000034.1_28@PF00015_full_PFAM.343.550--3||GB_GCA_013817545.1_protein.faa_JACDCM010000089.1_6@PF00015_full_PFAM.342.506--1||GB_GCA_014379205.1_protein.faa_JACMME010000338.1_5@PF00015_full_PFAM.343.512--10||GB_GCA_016719105.1_protein.faa_JADKAQ010000004.1_343@PF00015_full_PFAM.353.552--2||GB_GCA_019186945.1_protein.faa_JABAQJ010000007.1_365@PF00015_full_PFAM.348.552--3:scovhsp_avg=65.43684210526317:scovhsp_max=84.3:scovhsp_min=50.9:scovhsp_std=11.124757701546972:scovhsp_sum=1243.3000000000002:send_avg=154.52631578947367:send_max=172.0:send_min=143.0:send_std=10.156379610059174:send_sum=2936.0:sstart_avg=35.89473684210526:sstart_max=60.0:sstart_min=1.0:sstart_std=17.165516909205905:sstart_sum=682.0],0c776cea-c891-40a0-891c-416f3d829f92_3@MCPsignal.237.335:5e-09[&&NHX:Sample=rhiztom1:Type=capture:capture_class=c__Holophagae:capture_domain=d__Bacteria:capture_family=f__Holophagaceae:capture_genus=g__JAFDVN01:capture_order=o__Holophagales:capture_phylum=p__Acidobacteriota:capture_species=s__JAFDVN01 sp016192145:heptad=MCP-44H])0.002:1.3e-08[&&NHX:Sample_counter=rhiztom1--7||rhiztom2--14||rhiztom3--5:Type_counter=GTDB--2||capture--26:besthit_avg=77.13157894736841:besthit_max=82.6:besthit_min=68.6:besthit_std=4.072407509566865:besthit_sum=1465.4999999999998:bitscore_avg=152.89473684210526:bitscore_max=191.0:bitscore_min=120.0:bitscore_std=20.038559320697754:bitscore_sum=2905.0:capture_class_counter=c__Acidobacteriae--1||c__Gammaproteobacteria--9||c__Gemmatimonadetes--1||c__Holophagae--15:capture_domain_counter=d__Bacteria--26:capture_family_counter=f__Aquaspirillaceae--7||f__Burkholderiaceae--2||f__GWC2-71-9--1||f__Holophagaceae--15||f__UBA7541--1:capture_genus_counter=g__Acidoferrum--1||g__Acidovorax_A--2||g__JADJOM01--1||g__JAFDVN01--15||g__Rivicola--7:capture_order_counter=o__Acidoferrales--1||o__Burkholderiales--9||o__Gemmatimonadales--1||o__Holophagales--15:capture_phylum_counter=p__Acidobacteriota--16||p__Gemmatimonadota--1||p__Proteobacteria--9:capture_species_counter=s__Acidoferrum sp003223255--1||s__Acidovorax_A cattleyae--2||s__JADJOM01 sp016713785--1||s__JAFDVN01 sp016192145--15||s__Rivicola sp002002905--7:evalue_avg=3.0219764432808e-37:evalue_max=5.74e-36:evalue_min=1.17e-61:evalue_std=1.3168239742579666e-36:evalue_sum=5.7417552422335196e-36:gapopen_avg=0.21052631578947367:gapopen_max=1.0:gapopen_min=0.0:gapopen_std=0.41885390829169555:gapopen_sum=4.0:gtdb_class_counter=c__Gemmatimonadetes--2:gtdb_domain_counter=d__Bacteria--2:gtdb_family_counter=f__Gemmatimonadaceae--2:gtdb_genus_counter=g__JACMME01--2:gtdb_order_counter=o__Gemmatimonadales--2:gtdb_phylum_counter=p__Gemmatimonadota--2:gtdb_species_counter=s__JACMME01 sp013817545--1||s__JACMME01 sp014379205--1:heptad_counter=MCP-44H--28:lbd_counter=:lca_tree=g__JACMME01:length_avg=119.6842105263158:length_max=172.0:length_min=86.0:length_std=21.54337390160435:length_sum=2274.0:mismatch_avg=27.736842105263158:mismatch_max=53.0:mismatch_min=15.0:mismatch_std=9.409463943068511:mismatch_sum=527.0:name=N234597:qcovhsp_avg=98.96842105263158:qcovhsp_max=100.0:qcovhsp_min=96.0:qcovhsp_std=1.227487330361838:qcovhsp_sum=1880.4:qend_avg=120.26315789473684:qend_max=172.0:qend_min=86.0:qend_std=21.41090611311897:qend_sum=2285.0:qstart_avg=1.7894736842105263:qstart_max=5.0:qstart_min=1.0:qstart_std=1.0841764600337105:qstart_sum=34.0:ref_name_counter=GB_GCA_001724275.1_protein.faa_MEDZ01000034.1_28@PF00015_full_PFAM.343.550--3||GB_GCA_013817545.1_protein.faa_JACDCM010000089.1_6@PF00015_full_PFAM.342.506--1||GB_GCA_014379205.1_protein.faa_JACMME010000338.1_5@PF00015_full_PFAM.343.512--10||GB_GCA_016719105.1_protein.faa_JADKAQ010000004.1_343@PF00015_full_PFAM.353.552--2||GB_GCA_019186945.1_protein.faa_JABAQJ010000007.1_365@PF00015_full_PFAM.348.552--3:scovhsp_avg=65.43684210526317:scovhsp_max=84.3:scovhsp_min=50.9:scovhsp_std=11.124757701546972:scovhsp_sum=1243.3000000000002:send_avg=154.52631578947367:send_max=172.0:send_min=143.0:send_std=10.156379610059174:send_sum=2936.0:sstart_avg=35.89473684210526:sstart_max=60.0:sstart_min=1.0:sstart_std=17.165516909205905:sstart_sum=682.0],2f844219-1845-4964-906e-51eb1f56748b_1@MCPsignal.79.180:5e-09[&&NHX:Sample=rhiztom3:Type=capture:besthit=84.0:bitscore=142.0:capture_class=c__Holophagae:capture_domain=d__Bacteria:capture_family=f__Holophagaceae:capture_genus=g__Holophaga:capture_order=o__Holophagales:capture_phylum=p__Acidobacteriota:capture_species=s__Holophaga sp017859955:evalue=8.07e-44:gapopen=0.0:heptad=MCP-44H:length=100.0:mismatch=16.0:qcovhsp=99.0:qend=101.0:qstart=2.0:ref_name=GB_GCA_016719105.1_protein.faa_JADKAQ010000004.1_343@PF00015_full_PFAM.353.552:scovhsp=50.3:send=113.0:sstart=14.0])0.004:1.8e-08[&&NHX:Sample_counter=rhiztom1--7||rhiztom2--14||rhiztom3--6:Type_counter=GTDB--2||capture--27:besthit_avg=77.475:besthit_max=84.0:besthit_min=68.6:besthit_std=4.250928691102934:besthit_sum=1549.4999999999998:bitscore_avg=152.35:bitscore_max=191.0:bitscore_min=120.0:bitscore_std=19.65565406803104:bitscore_sum=3047.0:capture_class_counter=c__Acidobacteriae--1||c__Gammaproteobacteria--9||c__Gemmatimonadetes--1||c__Holophagae--16:capture_domain_counter=d__Bacteria--27:capture_family_counter=f__Aquaspirillaceae--7||f__Burkholderiaceae--2||f__GWC2-71-9--1||f__Holophagaceae--16||f__UBA7541--1:capture_genus_counter=g__Acidoferrum--1||g__Acidovorax_A--2||g__Holophaga--1||g__JADJOM01--1||g__JAFDVN01--15||g__Rivicola--7:capture_order_counter=o__Acidoferrales--1||o__Burkholderiales--9||o__Gemmatimonadales--1||o__Holophagales--16:capture_phylum_counter=p__Acidobacteriota--17||p__Gemmatimonadota--1||p__Proteobacteria--9:capture_species_counter=s__Acidoferrum sp003223255--1||s__Acidovorax_A cattleyae--2||s__Holophaga sp017859955--1||s__JADJOM01 sp016713785--1||s__JAFDVN01 sp016192145--15||s__Rivicola sp002002905--7:evalue_avg=2.87087766146676e-37:evalue_max=5.74e-36:evalue_min=1.17e-61:evalue_std=1.283482393300587e-36:evalue_sum=5.74175532293352e-36:gapopen_avg=0.2:gapopen_max=1.0:gapopen_min=0.0:gapopen_std=0.41039134083406165:gapopen_sum=4.0:gtdb_class_counter=c__Gemmatimonadetes--2:gtdb_domain_counter=d__Bacteria--2:gtdb_family_counter=f__Gemmatimonadaceae--2:gtdb_genus_counter=g__JACMME01--2:gtdb_order_counter=o__Gemmatimonadales--2:gtdb_phylum_counter=p__Gemmatimonadota--2:gtdb_species_counter=s__JACMME01 sp013817545--1||s__JACMME01 sp014379205--1:heptad_counter=MCP-44H--29:lbd_counter=:lca_tree=g__JACMME01:length_avg=118.7:length_max=172.0:length_min=86.0:length_std=21.425759213963385:length_sum=2374.0:mismatch_avg=27.15:mismatch_max=53.0:mismatch_min=15.0:mismatch_std=9.527108138028256:mismatch_sum=543.0:name=N234599:qcovhsp_avg=98.97:qcovhsp_max=100.0:qcovhsp_min=96.0:qcovhsp_std=1.1947693016689573:qcovhsp_sum=1979.4:qend_avg=119.3:qend_max=172.0:qend_min=86.0:qend_std=21.280334385975877:qend_sum=2386.0:qstart_avg=1.8:qstart_max=5.0:qstart_min=1.0:qstart_std=1.0563093645728086:qstart_sum=36.0:ref_name_counter=GB_GCA_001724275.1_protein.faa_MEDZ01000034.1_28@PF00015_full_PFAM.343.550--3||GB_GCA_013817545.1_protein.faa_JACDCM010000089.1_6@PF00015_full_PFAM.342.506--1||GB_GCA_014379205.1_protein.faa_JACMME010000338.1_5@PF00015_full_PFAM.343.512--10||GB_GCA_016719105.1_protein.faa_JADKAQ010000004.1_343@PF00015_full_PFAM.353.552--3||GB_GCA_019186945.1_protein.faa_JABAQJ010000007.1_365@PF00015_full_PFAM.348.552--3:scovhsp_avg=64.68:scovhsp_max=84.3:scovhsp_min=50.3:scovhsp_std=11.344722863168817:scovhsp_sum=1293.6000000000001:send_avg=152.45:send_max=172.0:send_min=113.0:send_std=13.562622786249909:send_sum=3049.0:sstart_avg=34.8:sstart_max=60.0:sstart_min=1.0:sstart_std=17.410220833570268:sstart_sum=696.0])0.825:0.0138214[&&NHX:Sample_counter=rhiztom1--8||rhiztom2--15||rhiztom3--6:Type_counter=GTDB--2||capture--29:besthit_avg=77.475:besthit_max=84.0:besthit_min=68.6:besthit_std=4.250928691102934:besthit_sum=1549.4999999999998:bitscore_avg=152.35:bitscore_max=191.0:bitscore_min=120.0:bitscore_std=19.65565406803104:bitscore_sum=3047.0:capture_class_counter=c__Acidobacteriae--1||c__Gammaproteobacteria--9||c__Gemmatimonadetes--1||c__Holophagae--18:capture_domain_counter=d__Bacteria--29:capture_family_counter=f__Aquaspirillaceae--7||f__Burkholderiaceae--2||f__GWC2-71-9--1||f__Holophagaceae--18||f__UBA7541--1:capture_genus_counter=g__Acidoferrum--1||g__Acidovorax_A--2||g__Holophaga--1||g__JADJOM01--1||g__JAFDVN01--17||g__Rivicola--7:capture_order_counter=o__Acidoferrales--1||o__Burkholderiales--9||o__Gemmatimonadales--1||o__Holophagales--18:capture_phylum_counter=p__Acidobacteriota--19||p__Gemmatimonadota--1||p__Proteobacteria--9:capture_species_counter=s__Acidoferrum sp003223255--1||s__Acidovorax_A cattleyae--2||s__Holophaga sp017859955--1||s__JADJOM01 sp016713785--1||s__JAFDVN01 sp016192145--17||s__Rivicola sp002002905--7:evalue_avg=2.87087766146676e-37:evalue_max=5.74e-36:evalue_min=1.17e-61:evalue_std=1.283482393300587e-36:evalue_sum=5.74175532293352e-36:gapopen_avg=0.2:gapopen_max=1.0:gapopen_min=0.0:gapopen_std=0.41039134083406165:gapopen_sum=4.0:gtdb_class_counter=c__Gemmatimonadetes--2:gtdb_domain_counter=d__Bacteria--2:gtdb_family_counter=f__Gemmatimonadaceae--2:gtdb_genus_counter=g__JACMME01--2:gtdb_order_counter=o__Gemmatimonadales--2:gtdb_phylum_counter=p__Gemmatimonadota--2:gtdb_species_counter=s__JACMME01 sp013817545--1||s__JACMME01 sp014379205--1:heptad_counter=MCP-44H--31:lbd_counter=:lca_tree=g__JACMME01:length_avg=118.7:length_max=172.0:length_min=86.0:length_std=21.425759213963385:length_sum=2374.0:mismatch_avg=27.15:mismatch_max=53.0:mismatch_min=15.0:mismatch_std=9.527108138028256:mismatch_sum=543.0:name=N234600:qcovhsp_avg=98.97:qcovhsp_max=100.0:qcovhsp_min=96.0:qcovhsp_std=1.1947693016689573:qcovhsp_sum=1979.4:qend_avg=119.3:qend_max=172.0:qend_min=86.0:qend_std=21.280334385975877:qend_sum=2386.0:qstart_avg=1.8:qstart_max=5.0:qstart_min=1.0:qstart_std=1.0563093645728086:qstart_sum=36.0:ref_name_counter=GB_GCA_001724275.1_protein.faa_MEDZ01000034.1_28@PF00015_full_PFAM.343.550--3||GB_GCA_013817545.1_protein.faa_JACDCM010000089.1_6@PF00015_full_PFAM.342.506--1||GB_GCA_014379205.1_protein.faa_JACMME010000338.1_5@PF00015_full_PFAM.343.512--10||GB_GCA_016719105.1_protein.faa_JADKAQ010000004.1_343@PF00015_full_PFAM.353.552--3||GB_GCA_019186945.1_protein.faa_JABAQJ010000007.1_365@PF00015_full_PFAM.348.552--3:scovhsp_avg=64.68:scovhsp_max=84.3:scovhsp_min=50.3:scovhsp_std=11.344722863168817:scovhsp_sum=1293.6000000000001:send_avg=152.45:send_max=172.0:send_min=113.0:send_std=13.562622786249909:send_sum=3049.0:sstart_avg=34.8:sstart_max=60.0:sstart_min=1.0:sstart_std=17.410220833570268:sstart_sum=696.0],f07f2f52-462f-464b-804c-ab4478cc0d47_5@MCPsignal.26.94:5e-09[&&NHX:Sample=rhiztom3:Type=capture:capture_class=c__Holophagae:capture_domain=d__Bacteria:capture_family=f__Holophagaceae:capture_genus=g__JAFDVN01:capture_order=o__Holophagales:capture_phylum=p__Acidobacteriota:capture_species=s__JAFDVN01 sp016192145:heptad=MCP-44H])0:1.8e-08[&&NHX:Sample_counter=rhiztom1--8||rhiztom2--15||rhiztom3--7:Type_counter=GTDB--2||capture--30:besthit_avg=77.475:besthit_max=84.0:besthit_min=68.6:besthit_std=4.250928691102934:besthit_sum=1549.4999999999998:bitscore_avg=152.35:bitscore_max=191.0:bitscore_min=120.0:bitscore_std=19.65565406803104:bitscore_sum=3047.0:capture_class_counter=c__Acidobacteriae--1||c__Gammaproteobacteria--9||c__Gemmatimonadetes--1||c__Holophagae--19:capture_domain_counter=d__Bacteria--30:capture_family_counter=f__Aquaspirillaceae--7||f__Burkholderiaceae--2||f__GWC2-71-9--1||f__Holophagaceae--19||f__UBA7541--1:capture_genus_counter=g__Acidoferrum--1||g__Acidovorax_A--2||g__Holophaga--1||g__JADJOM01--1||g__JAFDVN01--18||g__Rivicola--7:capture_order_counter=o__Acidoferrales--1||o__Burkholderiales--9||o__Gemmatimonadales--1||o__Holophagales--19:capture_phylum_counter=p__Acidobacteriota--20||p__Gemmatimonadota--1||p__Proteobacteria--9:capture_species_counter=s__Acidoferrum sp003223255--1||s__Acidovorax_A cattleyae--2||s__Holophaga sp017859955--1||s__JADJOM01 sp016713785--1||s__JAFDVN01 sp016192145--18||s__Rivicola sp002002905--7:evalue_avg=2.87087766146676e-37:evalue_max=5.74e-36:evalue_min=1.17e-61:evalue_std=1.283482393300587e-36:evalue_sum=5.74175532293352e-36:gapopen_avg=0.2:gapopen_max=1.0:gapopen_min=0.0:gapopen_std=0.41039134083406165:gapopen_sum=4.0:gtdb_class_counter=c__Gemmatimonadetes--2:gtdb_domain_counter=d__Bacteria--2:gtdb_family_counter=f__Gemmatimonadaceae--2:gtdb_genus_counter=g__JACMME01--2:gtdb_order_counter=o__Gemmatimonadales--2:gtdb_phylum_counter=p__Gemmatimonadota--2:gtdb_species_counter=s__JACMME01 sp013817545--1||s__JACMME01 sp014379205--1:heptad_counter=MCP-44H--32:lbd_counter=:lca_tree=g__JACMME01:length_avg=118.7:length_max=172.0:length_min=86.0:length_std=21.425759213963385:length_sum=2374.0:mismatch_avg=27.15:mismatch_max=53.0:mismatch_min=15.0:mismatch_std=9.527108138028256:mismatch_sum=543.0:name=N234602:qcovhsp_avg=98.97:qcovhsp_max=100.0:qcovhsp_min=96.0:qcovhsp_std=1.1947693016689573:qcovhsp_sum=1979.4:qend_avg=119.3:qend_max=172.0:qend_min=86.0:qend_std=21.280334385975877:qend_sum=2386.0:qstart_avg=1.8:qstart_max=5.0:qstart_min=1.0:qstart_std=1.0563093645728086:qstart_sum=36.0:ref_name_counter=GB_GCA_001724275.1_protein.faa_MEDZ01000034.1_28@PF00015_full_PFAM.343.550--3||GB_GCA_013817545.1_protein.faa_JACDCM010000089.1_6@PF00015_full_PFAM.342.506--1||GB_GCA_014379205.1_protein.faa_JACMME010000338.1_5@PF00015_full_PFAM.343.512--10||GB_GCA_016719105.1_protein.faa_JADKAQ010000004.1_343@PF00015_full_PFAM.353.552--3||GB_GCA_019186945.1_protein.faa_JABAQJ010000007.1_365@PF00015_full_PFAM.348.552--3:scovhsp_avg=64.68:scovhsp_max=84.3:scovhsp_min=50.3:scovhsp_std=11.344722863168817:scovhsp_sum=1293.6000000000001:send_avg=152.45:send_max=172.0:send_min=113.0:send_std=13.562622786249909:send_sum=3049.0:sstart_avg=34.8:sstart_max=60.0:sstart_min=1.0:sstart_std=17.410220833570268:sstart_sum=696.0],(((4e4dfb4d-b344-5b7b-ad6a-794409f69200_1@MCPsignal.83.140:0.0474495[&&NHX:Sample=rhiztom1:Type=capture:capture_class=c__Gammaproteobacteria:capture_domain=d__Bacteria:capture_family=f__Gallionellaceae:capture_genus=g__Ferriphaselus:capture_order=o__Burkholderiales:capture_phylum=p__Proteobacteria:capture_species=s__Ferriphaselus amnicola:heptad=MCP-44H],7f343c6b-0f69-4797-9948-db2fc70f1eea_3@MCPsignal.64.154:7e-09[&&NHX:Sample=rhiztom3:Type=capture:capture_class=c__Gammaproteobacteria:capture_domain=d__Bacteria:capture_family=f__Rhodocyclaceae:capture_genus=g__Azonexus:capture_order=o__Burkholderiales:capture_phylum=p__Proteobacteria:capture_species=s__Azonexus sp002470165:heptad=MCP-44H])0.556:0.0442275[&&NHX:Sample_counter=rhiztom1--1||rhiztom3--1:Type_counter=capture--2:capture_class_counter=c__Gammaproteobacteria--2:capture_domain_counter=d__Bacteria--2:capture_family_counter=f__Gallionellaceae--1||f__Rhodocyclaceae--1:capture_genus_counter=g__Azonexus--1||g__Ferriphaselus--1:capture_order_counter=o__Burkholderiales--2:capture_phylum_counter=p__Proteobacteria--2:capture_species_counter=s__Azonexus sp002470165--1||s__Ferriphaselus amnicola--1:gtdb_class_counter=:gtdb_domain_counter=:gtdb_family_counter=:gtdb_genus_counter=:gtdb_order_counter=:gtdb_phylum_counter=:gtdb_species_counter=:heptad_counter=MCP-44H--2:lbd_counter=:name=N234605:ref_name_counter=],7cd4d6cb-2c45-5b74-9dd3-be6b741b70f0_3@MCPsignal.275.398:0.021765[&&NHX:Sample=rhizpot1:Type=capture:besthit=79.3:bitscore=164.0:capture_class=c__Gammaproteobacteria:capture_domain=d__Bacteria:capture_family=f__Rhodocyclaceae:capture_genus=g__Aromatoleum:capture_order=o__Burkholderiales:capture_phylum=p__Proteobacteria:capture_species=s__Aromatoleum petrolei:evalue=3.97e-52:gapopen=0.0:heptad=MCP-44H:length=121.0:mismatch=25.0:qcovhsp=98.4:qend=122.0:qstart=2.0:ref_name=GB_GCA_001724275.1_protein.faa_MEDZ01000034.1_28@PF00015_full_PFAM.343.550:scovhsp=58.5:send=144.0:sstart=24.0])0.762:0.0054016[&&NHX:Sample_counter=rhizpot1--1||rhiztom1--1||rhiztom3--1:Type_counter=capture--3:besthit_avg=79.3:besthit_max=79.3:besthit_min=79.3:besthit_std=0:besthit_sum=79.3:bitscore_avg=164.0:bitscore_max=164.0:bitscore_min=164.0:bitscore_std=0:bitscore_sum=164.0:capture_class_counter=c__Gammaproteobacteria--3:capture_domain_counter=d__Bacteria--3:capture_family_counter=f__Gallionellaceae--1||f__Rhodocyclaceae--2:capture_genus_counter=g__Aromatoleum--1||g__Azonexus--1||g__Ferriphaselus--1:capture_order_counter=o__Burkholderiales--3:capture_phylum_counter=p__Proteobacteria--3:capture_species_counter=s__Aromatoleum petrolei--1||s__Azonexus sp002470165--1||s__Ferriphaselus amnicola--1:evalue_avg=3.97e-52:evalue_max=3.97e-52:evalue_min=3.97e-52:evalue_std=0:evalue_sum=3.97e-52:gapopen_avg=0.0:gapopen_max=0.0:gapopen_min=0.0:gapopen_std=0:gapopen_sum=0.0:gtdb_class_counter=:gtdb_domain_counter=:gtdb_family_counter=:gtdb_genus_counter=:gtdb_order_counter=:gtdb_phylum_counter=:gtdb_species_counter=:heptad_counter=MCP-44H--3:lbd_counter=:length_avg=121.0:length_max=121.0:length_min=121.0:length_std=0:length_sum=121.0:mismatch_avg=25.0:mismatch_max=25.0:mismatch_min=25.0:mismatch_std=0:mismatch_sum=25.0:name=N234607:qcovhsp_avg=98.4:qcovhsp_max=98.4:qcovhsp_min=98.4:qcovhsp_std=0:qcovhsp_sum=98.4:qend_avg=122.0:qend_max=122.0:qend_min=122.0:qend_std=0:qend_sum=122.0:qstart_avg=2.0:qstart_max=2.0:qstart_min=2.0:qstart_std=0:qstart_sum=2.0:ref_name_counter=GB_GCA_001724275.1_protein.faa_MEDZ01000034.1_28@PF00015_full_PFAM.343.550--1:scovhsp_avg=58.5:scovhsp_max=58.5:scovhsp_min=58.5:scovhsp_std=0:scovhsp_sum=58.5:send_avg=144.0:send_max=144.0:send_min=144.0:send_std=0:send_sum=144.0:sstart_avg=24.0:sstart_max=24.0:sstart_min=24.0:sstart_std=0:sstart_sum=24.0],(4c1aa519-8323-4c62-87d3-5e37eb6a2fe4_4@MCPsignal.194.332:5e-09[&&NHX:Sample=rhizpot1:Type=capture:besthit=76.1:bitscore=167.0:capture_class=c__Gammaproteobacteria:capture_domain=d__Bacteria:capture_family=f__Competibacteraceae:capture_genus=g__Contendobacter:capture_order=o__Competibacterales:capture_phylum=p__Proteobacteria:capture_species=s__Contendobacter odensis_A:evalue=1.94e-53:gapopen=1.0:heptad=MCP-44H:length=138.0:mismatch=32.0:qcovhsp=100.0:qend=138.0:qstart=1.0:ref_name=GB_GCA_014379205.1_protein.faa_JACMME010000338.1_5@PF00015_full_PFAM.343.512:scovhsp=81.1:send=157.0:sstart=21.0],54484993-e13d-4406-be84-04e024a38aeb_2@MCPsignal.68.210:0.0177774[&&NHX:Sample=rhizpot1:Type=capture:besthit=76.4:bitscore=184.0:capture_class=c__Alphaproteobacteria:capture_domain=d__Bacteria:capture_family=f__Thalassobaculaceae:capture_genus=g__Thalassobaculum_A:capture_order=o__Thalassobaculales:capture_phylum=p__Proteobacteria:capture_species=s__Thalassobaculum_A fulvum:evalue=1.08e-59:gapopen=0.0:heptad=MCP-44H:length=140.0:mismatch=33.0:qcovhsp=98.6:qend=140.0:qstart=1.0:ref_name=GB_GCA_001724275.1_protein.faa_MEDZ01000034.1_28@PF00015_full_PFAM.343.550:scovhsp=67.6:send=144.0:sstart=5.0])0.944:0.0305099[&&NHX:Sample_counter=rhizpot1--2:Type_counter=capture--2:besthit_avg=76.25:besthit_max=76.4:besthit_min=76.1:besthit_std=0.2121320343559723:besthit_sum=152.5:bitscore_avg=175.5:bitscore_max=184.0:bitscore_min=167.0:bitscore_std=12.020815280171307:bitscore_sum=351.0:capture_class_counter=c__Alphaproteobacteria--1||c__Gammaproteobacteria--1:capture_domain_counter=d__Bacteria--2:capture_family_counter=f__Competibacteraceae--1||f__Thalassobaculaceae--1:capture_genus_counter=g__Contendobacter--1||g__Thalassobaculum_A--1:capture_order_counter=o__Competibacterales--1||o__Thalassobaculales--1:capture_phylum_counter=p__Proteobacteria--2:capture_species_counter=s__Contendobacter odensis_A--1||s__Thalassobaculum_A fulvum--1:evalue_avg=9.7000054e-54:evalue_max=1.94e-53:evalue_min=1.08e-59:evalue_std=1.3717863918265786e-53:evalue_sum=1.94000108e-53:gapopen_avg=0.5:gapopen_max=1.0:gapopen_min=0.0:gapopen_std=0.7071067811865476:gapopen_sum=1.0:gtdb_class_counter=:gtdb_domain_counter=:gtdb_family_counter=:gtdb_genus_counter=:gtdb_order_counter=:gtdb_phylum_counter=:gtdb_species_counter=:heptad_counter=MCP-44H--2:lbd_counter=:length_avg=139.0:length_max=140.0:length_min=138.0:length_std=1.4142135623730951:length_sum=278.0:mismatch_avg=32.5:mismatch_max=33.0:mismatch_min=32.0:mismatch_std=0.7071067811865476:mismatch_sum=65.0:name=N234610:qcovhsp_avg=99.3:qcovhsp_max=100.0:qcovhsp_min=98.6:qcovhsp_std=0.9899494936611706:qcovhsp_sum=198.6:qend_avg=139.0:qend_max=140.0:qend_min=138.0:qend_std=1.4142135623730951:qend_sum=278.0:qstart_avg=1.0:qstart_max=1.0:qstart_min=1.0:qstart_std=0.0:qstart_sum=2.0:ref_name_counter=GB_GCA_001724275.1_protein.faa_MEDZ01000034.1_28@PF00015_full_PFAM.343.550--1||GB_GCA_014379205.1_protein.faa_JACMME010000338.1_5@PF00015_full_PFAM.343.512--1:scovhsp_avg=74.35:scovhsp_max=81.1:scovhsp_min=67.6:scovhsp_std=9.545941546018392:scovhsp_sum=148.7:send_avg=150.5:send_max=157.0:send_min=144.0:send_std=9.192388155425117:send_sum=301.0:sstart_avg=13.0:sstart_max=21.0:sstart_min=5.0:sstart_std=11.313708498984761:sstart_sum=26.0])0.785:0.00772033[&&NHX:Sample_counter=rhizpot1--3||rhiztom1--1||rhiztom3--1:Type_counter=capture--5:besthit_avg=77.26666666666667:besthit_max=79.3:besthit_min=76.1:besthit_std=1.767295485574874:besthit_sum=231.79999999999998:bitscore_avg=171.66666666666666:bitscore_max=184.0:bitscore_min=164.0:bitscore_std=10.785793124908958:bitscore_sum=515.0:capture_class_counter=c__Alphaproteobacteria--1||c__Gammaproteobacteria--4:capture_domain_counter=d__Bacteria--5:capture_family_counter=f__Competibacteraceae--1||f__Gallionellaceae--1||f__Rhodocyclaceae--2||f__Thalassobaculaceae--1:capture_genus_counter=g__Aromatoleum--1||g__Azonexus--1||g__Contendobacter--1||g__Ferriphaselus--1||g__Thalassobaculum_A--1:capture_order_counter=o__Burkholderiales--3||o__Competibacterales--1||o__Thalassobaculales--1:capture_phylum_counter=p__Proteobacteria--5:capture_species_counter=s__Aromatoleum petrolei--1||s__Azonexus sp002470165--1||s__Contendobacter odensis_A--1||s__Ferriphaselus amnicola--1||s__Thalassobaculum_A fulvum--1:evalue_avg=1.3880000359999999e-52:evalue_max=3.97e-52:evalue_min=1.08e-59:evalue_std=2.238180477552247e-52:evalue_sum=4.164000108e-52:gapopen_avg=0.3333333333333333:gapopen_max=1.0:gapopen_min=0.0:gapopen_std=0.5773502691896258:gapopen_sum=1.0:gtdb_class_counter=:gtdb_domain_counter=:gtdb_family_counter=:gtdb_genus_counter=:gtdb_order_counter=:gtdb_phylum_counter=:gtdb_species_counter=:heptad_counter=MCP-44H--5:lbd_counter=:length_avg=133.0:length_max=140.0:length_min=121.0:length_std=10.44030650891055:length_sum=399.0:mismatch_avg=30.0:mismatch_max=33.0:mismatch_min=25.0:mismatch_std=4.358898943540674:mismatch_sum=90.0:name=N234611:qcovhsp_avg=99.0:qcovhsp_max=100.0:qcovhsp_min=98.4:qcovhsp_std=0.8717797887081341:qcovhsp_sum=297.0:qend_avg=133.33333333333334:qend_max=140.0:qend_min=122.0:qend_std=9.865765724632494:qend_sum=400.0:qstart_avg=1.3333333333333333:qstart_max=2.0:qstart_min=1.0:qstart_std=0.5773502691896257:qstart_sum=4.0:ref_name_counter=GB_GCA_001724275.1_protein.faa_MEDZ01000034.1_28@PF00015_full_PFAM.343.550--2||GB_GCA_014379205.1_protein.faa_JACMME010000338.1_5@PF00015_full_PFAM.343.512--1:scovhsp_avg=69.06666666666666:scovhsp_max=81.1:scovhsp_min=58.5:scovhsp_std=11.37116235629996:scovhsp_sum=207.2:send_avg=148.33333333333334:send_max=157.0:send_min=144.0:send_std=7.505553499465135:send_sum=445.0:sstart_avg=16.666666666666668:sstart_max=24.0:sstart_min=5.0:sstart_std=10.214368964029708:sstart_sum=50.0])0:5e-09[&&NHX:Sample_counter=rhizpot1--3||rhiztom1--9||rhiztom2--15||rhiztom3--8:Type_counter=GTDB--2||capture--35:besthit_avg=77.44782608695652:besthit_max=84.0:besthit_min=68.6:besthit_std=3.986895530156194:besthit_sum=1781.3:bitscore_avg=154.8695652173913:bitscore_max=191.0:bitscore_min=120.0:bitscore_std=19.70995214196968:bitscore_sum=3562.0:capture_class_counter=c__Acidobacteriae--1||c__Alphaproteobacteria--1||c__Gammaproteobacteria--13||c__Gemmatimonadetes--1||c__Holophagae--19:capture_domain_counter=d__Bacteria--35:capture_family_counter=f__Aquaspirillaceae--7||f__Burkholderiaceae--2||f__Competibacteraceae--1||f__GWC2-71-9--1||f__Gallionellaceae--1||f__Holophagaceae--19||f__Rhodocyclaceae--2||f__Thalassobaculaceae--1||f__UBA7541--1:capture_genus_counter=g__Acidoferrum--1||g__Acidovorax_A--2||g__Aromatoleum--1||g__Azonexus--1||g__Contendobacter--1||g__Ferriphaselus--1||g__Holophaga--1||g__JADJOM01--1||g__JAFDVN01--18||g__Rivicola--7||g__Thalassobaculum_A--1:capture_order_counter=o__Acidoferrales--1||o__Burkholderiales--12||o__Competibacterales--1||o__Gemmatimonadales--1||o__Holophagales--19||o__Thalassobaculales--1:capture_phylum_counter=p__Acidobacteriota--20||p__Gemmatimonadota--1||p__Proteobacteria--14:capture_species_counter=s__Acidoferrum sp003223255--1||s__Acidovorax_A cattleyae--2||s__Aromatoleum petrolei--1||s__Azonexus sp002470165--1||s__Contendobacter odensis_A--1||s__Ferriphaselus amnicola--1||s__Holophaga sp017859955--1||s__JADJOM01 sp016713785--1||s__JAFDVN01 sp016192145--18||s__Rivicola sp002002905--7||s__Thalassobaculum_A fulvum--1:evalue_avg=2.4964153577971827e-37:evalue_max=5.74e-36:evalue_min=1.17e-61:evalue_std=1.1968561301265443e-36:evalue_sum=5.7417553229335206e-36:gapopen_avg=0.21739130434782608:gapopen_max=1.0:gapopen_min=0.0:gapopen_std=0.42174116783664994:gapopen_sum=5.0:gtdb_class_counter=c__Gemmatimonadetes--2:gtdb_domain_counter=d__Bacteria--2:gtdb_family_counter=f__Gemmatimonadaceae--2:gtdb_genus_counter=g__JACMME01--2:gtdb_order_counter=o__Gemmatimonadales--2:gtdb_phylum_counter=p__Gemmatimonadota--2:gtdb_species_counter=s__JACMME01 sp013817545--1||s__JACMME01 sp014379205--1:heptad_counter=MCP-44H--37:lbd_counter=:lca_tree=g__JACMME01:length_avg=120.56521739130434:length_max=172.0:length_min=86.0:length_std=20.751398828987018:length_sum=2773.0:mismatch_avg=27.52173913043478:mismatch_max=53.0:mismatch_min=15.0:mismatch_std=9.00439067252189:mismatch_sum=633.0:name=N234612:qcovhsp_avg=98.97391304347825:qcovhsp_max=100.0:qcovhsp_min=96.0:qcovhsp_std=1.141059073964482:qcovhsp_sum=2276.3999999999996:qend_avg=121.1304347826087:qend_max=172.0:qend_min=86.0:qend_std=20.574265363723608:qend_sum=2786.0:qstart_avg=1.7391304347826086:qstart_max=5.0:qstart_min=1.0:qstart_std=1.009833078211346:qstart_sum=40.0:ref_name_counter=GB_GCA_001724275.1_protein.faa_MEDZ01000034.1_28@PF00015_full_PFAM.343.550--5||GB_GCA_013817545.1_protein.faa_JACDCM010000089.1_6@PF00015_full_PFAM.342.506--1||GB_GCA_014379205.1_protein.faa_JACMME010000338.1_5@PF00015_full_PFAM.343.512--11||GB_GCA_016719105.1_protein.faa_JADKAQ010000004.1_343@PF00015_full_PFAM.353.552--3||GB_GCA_019186945.1_protein.faa_JABAQJ010000007.1_365@PF00015_full_PFAM.348.552--3:scovhsp_avg=65.25217391304348:scovhsp_max=84.3:scovhsp_min=50.3:scovhsp_std=11.188787795468096:scovhsp_sum=1500.8:send_avg=151.91304347826087:send_max=172.0:send_min=113.0:send_std=12.88379194420882:send_sum=3494.0:sstart_avg=32.43478260869565:sstart_max=60.0:sstart_min=1.0:sstart_std=17.614111303044712:sstart_sum=746.0],0dbf096e-74e7-477a-a1b7-2a9cda0ced20_4@MCPsignal.154.197:5e-09[&&NHX:Sample=rhiztom3:Type=capture:capture_class=c__Acidobacteriae:capture_domain=d__Bacteria:capture_family=f__UBA7541:capture_genus=g__Acidoferrum:capture_order=o__Acidoferrales:capture_phylum=p__Acidobacteriota:capture_species=s__Acidoferrum sp003223255:heptad=MCP-44H])0:5e-09[&&NHX:Sample_counter=rhizpot1--3||rhiztom1--9||rhiztom2--15||rhiztom3--9:Type_counter=GTDB--2||capture--36:besthit_avg=77.44782608695652:besthit_max=84.0:besthit_min=68.6:besthit_std=3.986895530156194:besthit_sum=1781.3:bitscore_avg=154.8695652173913:bitscore_max=191.0:bitscore_min=120.0:bitscore_std=19.70995214196968:bitscore_sum=3562.0:capture_class_counter=c__Acidobacteriae--2||c__Alphaproteobacteria--1||c__Gammaproteobacteria--13||c__Gemmatimonadetes--1||c__Holophagae--19:capture_domain_counter=d__Bacteria--36:capture_family_counter=f__Aquaspirillaceae--7||f__Burkholderiaceae--2||f__Competibacteraceae--1||f__GWC2-71-9--1||f__Gallionellaceae--1||f__Holophagaceae--19||f__Rhodocyclaceae--2||f__Thalassobaculaceae--1||f__UBA7541--2:capture_genus_counter=g__Acidoferrum--2||g__Acidovorax_A--2||g__Aromatoleum--1||g__Azonexus--1||g__Contendobacter--1||g__Ferriphaselus--1||g__Holophaga--1||g__JADJOM01--1||g__JAFDVN01--18||g__Rivicola--7||g__Thalassobaculum_A--1:capture_order_counter=o__Acidoferrales--2||o__Burkholderiales--12||o__Competibacterales--1||o__Gemmatimonadales--1||o__Holophagales--19||o__Thalassobaculales--1:capture_phylum_counter=p__Acidobacteriota--21||p__Gemmatimonadota--1||p__Proteobacteria--14:capture_species_counter=s__Acidoferrum sp003223255--2||s__Acidovorax_A cattleyae--2||s__Aromatoleum petrolei--1||s__Azonexus sp002470165--1||s__Contendobacter odensis_A--1||s__Ferriphaselus amnicola--1||s__Holophaga sp017859955--1||s__JADJOM01 sp016713785--1||s__JAFDVN01 sp016192145--18||s__Rivicola sp002002905--7||s__Thalassobaculum_A fulvum--1:evalue_avg=2.4964153577971827e-37:evalue_max=5.74e-36:evalue_min=1.17e-61:evalue_std=1.1968561301265443e-36:evalue_sum=5.7417553229335206e-36:gapopen_avg=0.21739130434782608:gapopen_max=1.0:gapopen_min=0.0:gapopen_std=0.42174116783664994:gapopen_sum=5.0:gtdb_class_counter=c__Gemmatimonadetes--2:gtdb_domain_counter=d__Bacteria--2:gtdb_family_counter=f__Gemmatimonadaceae--2:gtdb_genus_counter=g__JACMME01--2:gtdb_order_counter=o__Gemmatimonadales--2:gtdb_phylum_counter=p__Gemmatimonadota--2:gtdb_species_counter=s__JACMME01 sp013817545--1||s__JACMME01 sp014379205--1:heptad_counter=MCP-44H--38:lbd_counter=:lca_tree=g__JACMME01:length_avg=120.56521739130434:length_max=172.0:length_min=86.0:length_std=20.751398828987018:length_sum=2773.0:mismatch_avg=27.52173913043478:mismatch_max=53.0:mismatch_min=15.0:mismatch_std=9.00439067252189:mismatch_sum=633.0:name=N234614:qcovhsp_avg=98.97391304347825:qcovhsp_max=100.0:qcovhsp_min=96.0:qcovhsp_std=1.141059073964482:qcovhsp_sum=2276.3999999999996:qend_avg=121.1304347826087:qend_max=172.0:qend_min=86.0:qend_std=20.574265363723608:qend_sum=2786.0:qstart_avg=1.7391304347826086:qstart_max=5.0:qstart_min=1.0:qstart_std=1.009833078211346:qstart_sum=40.0:ref_name_counter=GB_GCA_001724275.1_protein.faa_MEDZ01000034.1_28@PF00015_full_PFAM.343.550--5||GB_GCA_013817545.1_protein.faa_JACDCM010000089.1_6@PF00015_full_PFAM.342.506--1||GB_GCA_014379205.1_protein.faa_JACMME010000338.1_5@PF00015_full_PFAM.343.512--11||GB_GCA_016719105.1_protein.faa_JADKAQ010000004.1_343@PF00015_full_PFAM.353.552--3||GB_GCA_019186945.1_protein.faa_JABAQJ010000007.1_365@PF00015_full_PFAM.348.552--3:scovhsp_avg=65.25217391304348:scovhsp_max=84.3:scovhsp_min=50.3:scovhsp_std=11.188787795468096:scovhsp_sum=1500.8:send_avg=151.91304347826087:send_max=172.0:send_min=113.0:send_std=12.88379194420882:send_sum=3494.0:sstart_avg=32.43478260869565:sstart_max=60.0:sstart_min=1.0:sstart_std=17.614111303044712:sstart_sum=746.0])0.623:0.00471401[&&NHX:Sample_counter=rhizpot1--3||rhizpot3--1||rhiztom1--13||rhiztom2--16||rhiztom3--28:Type_counter=GTDB--2||capture--61:besthit_avg=76.5243243243243:besthit_max=84.0:besthit_min=66.0:besthit_std=4.328163929774727:besthit_sum=2831.399999999999:bitscore_avg=155.51351351351352:bitscore_max=191.0:bitscore_min=107.0:bitscore_std=18.940875290143186:bitscore_sum=5754.0:capture_class_counter=c__Acidobacteriae--16||c__Alphaproteobacteria--3||c__Bacilli--1||c__Clostridia--1||c__Gammaproteobacteria--17||c__Gemmatimonadetes--1||c__Holophagae--22:capture_domain_counter=d__Bacteria--61:capture_family_counter=f__Aquaspirillaceae--8||f__Burkholderiaceae--3||f__Caulobacteraceae--1||f__Competibacteraceae--1||f__GWC2-71-9--1||f__Gallionellaceae--1||f__Holophagaceae--22||f__Lachnospiraceae--1||f__Paenibacillaceae--1||f__Pseudomonadaceae--2||f__Rhizobiaceae--1||f__Rhodocyclaceae--2||f__Thalassobaculaceae--1||f__UBA7541--16:capture_genus_counter=g__Acidoferrum--16||g__Acidovorax_A--3||g__Agrobacterium--1||g__Aromatoleum--1||g__Azonexus--1||g__Caulobacter--1||g__Contendobacter--1||g__Ferriphaselus--1||g__Holophaga--1||g__JADJOM01--1||g__JAFDVN01--21||g__Pseudomonas_E--2||g__Rivicola--8||g__Saccharibacillus--1||g__Thalassobaculum_A--1||g__UBA2868--1:capture_order_counter=o__Acidoferrales--16||o__Burkholderiales--14||o__Caulobacterales--1||o__Competibacterales--1||o__Gemmatimonadales--1||o__Holophagales--22||o__Lachnospirales--1||o__Paenibacillales--1||o__Pseudomonadales--2||o__Rhizobiales--1||o__Thalassobaculales--1:capture_phylum_counter=p__Acidobacteriota--38||p__Firmicutes--1||p__Firmicutes_A--1||p__Gemmatimonadota--1||p__Proteobacteria--20:capture_species_counter=s__Acidoferrum sp003223255--16||s__Acidovorax_A cattleyae--3||s__Agrobacterium larrymoorei--1||s__Aromatoleum petrolei--1||s__Azonexus sp002470165--1||s__Caulobacter zeae--1||s__Contendobacter odensis_A--1||s__Ferriphaselus amnicola--1||s__Holophaga sp017859955--1||s__JADJOM01 sp016713785--1||s__JAFDVN01 sp016192145--21||s__Pseudomonas_E sp000761545--2||s__Rivicola sp002002905--8||s__Saccharibacillus sp002205895--1||s__Thalassobaculum_A fulvum--1||s__UBA2868 sp017444015--1:evalue_avg=2.594610128663037e-32:evalue_max=9.6e-31:evalue_min=1.17e-61:evalue_std=1.5782300156872579e-31:evalue_sum=9.600057476053238e-31:gapopen_avg=0.16216216216216217:gapopen_max=1.0:gapopen_min=0.0:gapopen_std=0.3736838766118223:gapopen_sum=6.0:gtdb_class_counter=c__Gemmatimonadetes--2:gtdb_domain_counter=d__Bacteria--2:gtdb_family_counter=f__Gemmatimonadaceae--2:gtdb_genus_counter=g__JACMME01--2:gtdb_order_counter=o__Gemmatimonadales--2:gtdb_phylum_counter=p__Gemmatimonadota--2:gtdb_species_counter=s__JACMME01 sp013817545--1||s__JACMME01 sp014379205--1:heptad_counter=MCP-44H--63:lbd_counter=:lca_tree=g__JACMME01:length_avg=121.97297297297297:length_max=172.0:length_min=85.0:length_std=20.06446068506658:length_sum=4513.0:mismatch_avg=29.08108108108108:mismatch_max=53.0:mismatch_min=15.0:mismatch_std=9.641860062532823:mismatch_sum=1076.0:name=N234615:qcovhsp_avg=99.11621621621622:qcovhsp_max=100.0:qcovhsp_min=96.0:qcovhsp_std=1.0968423145844908:qcovhsp_sum=3667.3:qend_avg=122.51351351351352:qend_max=172.0:qend_min=85.0:qend_std=20.082637085609854:qend_sum=4533.0:qstart_avg=1.6486486486486487:qstart_max=5.0:qstart_min=1.0:qstart_std=0.949157995752499:qstart_sum=61.0:ref_name_counter=GB_GCA_001724275.1_protein.faa_MEDZ01000034.1_28@PF00015_full_PFAM.343.550--8||GB_GCA_013817545.1_protein.faa_JACDCM010000089.1_6@PF00015_full_PFAM.342.506--6||GB_GCA_014379205.1_protein.faa_JACMME010000338.1_5@PF00015_full_PFAM.343.512--14||GB_GCA_016719105.1_protein.faa_JADKAQ010000004.1_343@PF00015_full_PFAM.353.552--3||GB_GCA_019186945.1_protein.faa_JABAQJ010000007.1_365@PF00015_full_PFAM.348.552--6:scovhsp_avg=66.36216216216216:scovhsp_max=84.3:scovhsp_min=50.3:scovhsp_std=10.656905725380122:scovhsp_sum=2455.4:send_avg=152.8918918918919:send_max=172.0:send_min=113.0:send_std=12.294496925643385:send_sum=5657.0:sstart_avg=32.0:sstart_max=73.0:sstart_min=1.0:sstart_std=16.802777548171413:sstart_sum=1184.0],((((((08690f53-3c98-452f-a3b1-ab89ffa63fdf_2@MCPsignal.28.147:0.346974[&&NHX:Sample=rhizpot3:Type=capture:besthit=81.5:bitscore=159.0:capture_class=c__Bacilli:capture_domain=d__Bacteria:capture_family=f__Paenibacillaceae:capture_genus=g__Cohnella:capture_order=o__Paenibacillales:capture_phylum=p__Firmicutes:capture_species=s__Cohnella zeiphila:evalue=9.16e-51:gapopen=1.0:heptad=MCP-44H:length=119.0:mismatch=21.0:qcovhsp=100.0:qend=119.0:qstart=1.0:ref_name=GB_GCA_017881685.1_protein.faa_JADGQR010000120.1_7@PF00015_full_PFAM.350.516:scovhsp=71.1:send=161.0:sstart=44.0],64b66bba-9b00-446f-8787-65be2e296445_3@MCPsignal.259.314:0.000517885[&&NHX:Sample=rhiztom2:Type=capture:capture_class=c__Bacilli:capture_domain=d__Bacteria:capture_family=f__Paenibacillaceae:capture_genus=g__Cohnella:capture_order=o__Paenibacillales:capture_phylum=p__Firmicutes:capture_species=s__Cohnella laeviribosi:heptad=MCP-44H])0.537:0.0348077[&&NHX:Sample_counter=rhizpot3--1||rhiztom2--1:Type_counter=capture--2:besthit_avg=81.5:besthit_max=81.5:besthit_min=81.5:besthit_std=0:besthit_sum=81.5:bitscore_avg=159.0:bitscore_max=159.0:bitscore_min=159.0:bitscore_std=0:bitscore_sum=159.0:capture_class_counter=c__Bacilli--2:capture_domain_counter=d__Bacteria--2:capture_family_counter=f__Paenibacillaceae--2:capture_genus_counter=g__Cohnella--2:capture_order_counter=o__Paenibacillales--2:capture_phylum_counter=p__Firmicutes--2:capture_species_counter=s__Cohnella laeviribosi--1||s__Cohnella zeiphila--1:evalue_avg=9.16e-51:evalue_max=9.16e-51:evalue_min=9.16e-51:evalue_std=0:evalue_sum=9.16e-51:gapopen_avg=1.0:gapopen_max=1.0:gapopen_min=1.0:gapopen_std=0:gapopen_sum=1.0:gtdb_class_counter=:gtdb_domain_counter=:gtdb_family_counter=:gtdb_genus_counter=:gtdb_order_counter=:gtdb_phylum_counter=:gtdb_species_counter=:heptad_counter=MCP-44H--2:lbd_counter=:length_avg=119.0:length_max=119.0:length_min=119.0:length_std=0:length_sum=119.0:mismatch_avg=21.0:mismatch_max=21.0:mismatch_min=21.0:mismatch_std=0:mismatch_sum=21.0:name=N234618:qcovhsp_avg=100.0:qcovhsp_max=100.0:qcovhsp_min=100.0:qcovhsp_std=0:qcovhsp_sum=100.0:qend_avg=119.0:qend_max=119.0:qend_min=119.0:qend_std=0:qend_sum=119.0:qstart_avg=1.0:qstart_max=1.0:qstart_min=1.0:qstart_std=0:qstart_sum=1.0:ref_name_counter=GB_GCA_017881685.1_protein.faa_JADGQR010000120.1_7@PF00015_full_PFAM.350.516--1:scovhsp_avg=71.1:scovhsp_max=71.1:scovhsp_min=71.1:scovhsp_std=0:scovhsp_sum=71.1:send_avg=161.0:send_max=161.0:send_min=161.0:send_std=0:send_sum=161.0:sstart_avg=44.0:sstart_max=44.0:sstart_min=44.0:sstart_std=0:sstart_sum=44.0],(bd60e2d0-a31d-4051-8e13-75d30c87d351_1@MCPsignal.329.404:0.0147285[&&NHX:Sample=rhiztom3:Type=capture:capture_class=c__Holophagae:capture_domain=d__Bacteria:capture_family=f__Holophagaceae:capture_genus=g__JAFDVN01:capture_order=o__Holophagales:capture_phylum=p__Acidobacteriota:capture_species=s__JAFDVN01 sp016192145:heptad=MCP-44H],7bd5d0fe-559b-460f-8d82-f8a8f1627f18_3@MCPsignal.28.78:0.0182779[&&NHX:Sample=rhiztom1:Type=capture:capture_class=c__Gammaproteobacteria:capture_domain=d__Bacteria:capture_family=f__Pseudomonadaceae:capture_genus=g__Pseudomonas_A:capture_order=o__Pseudomonadales:capture_phylum=p__Proteobacteria:capture_species=s__Pseudomonas_A sp003488145:heptad=MCP-44H])0.801:0.0148099[&&NHX:Sample_counter=rhiztom1--1||rhiztom3--1:Type_counter=capture--2:capture_class_counter=c__Gammaproteobacteria--1||c__Holophagae--1:capture_domain_counter=d__Bacteria--2:capture_family_counter=f__Holophagaceae--1||f__Pseudomonadaceae--1:capture_genus_counter=g__JAFDVN01--1||g__Pseudomonas_A--1:capture_order_counter=o__Holophagales--1||o__Pseudomonadales--1:capture_phylum_counter=p__Acidobacteriota--1||p__Proteobacteria--1:capture_species_counter=s__JAFDVN01 sp016192145--1||s__Pseudomonas_A sp003488145--1:gtdb_class_counter=:gtdb_domain_counter=:gtdb_family_counter=:gtdb_genus_counter=:gtdb_order_counter=:gtdb_phylum_counter=:gtdb_species_counter=:heptad_counter=MCP-44H--2:lbd_counter=:name=N234621:ref_name_counter=])0:5e-09[&&NHX:Sample_counter=rhizpot3--1||rhiztom1--1||rhiztom2--1||rhiztom3--1:Type_counter=capture--4:besthit_avg=81.5:besthit_max=81.5:besthit_min=81.5:besthit_std=0:besthit_sum=81.5:bitscore_avg=159.0:bitscore_max=159.0:bitscore_min=159.0:bitscore_std=0:bitscore_sum=159.0:capture_class_counter=c__Bacilli--2||c__Gammaproteobacteria--1||c__Holophagae--1:capture_domain_counter=d__Bacteria--4:capture_family_counter=f__Holophagaceae--1||f__Paenibacillaceae--2||f__Pseudomonadaceae--1:capture_genus_counter=g__Cohnella--2||g__JAFDVN01--1||g__Pseudomonas_A--1:capture_order_counter=o__Holophagales--1||o__Paenibacillales--2||o__Pseudomonadales--1:capture_phylum_counter=p__Acidobacteriota--1||p__Firmicutes--2||p__Proteobacteria--1:capture_species_counter=s__Cohnella laeviribosi--1||s__Cohnella zeiphila--1||s__JAFDVN01 sp016192145--1||s__Pseudomonas_A sp003488145--1:evalue_avg=9.16e-51:evalue_max=9.16e-51:evalue_min=9.16e-51:evalue_std=0:evalue_sum=9.16e-51:gapopen_avg=1.0:gapopen_max=1.0:gapopen_min=1.0:gapopen_std=0:gapopen_sum=1.0:gtdb_class_counter=:gtdb_domain_counter=:gtdb_family_counter=:gtdb_genus_counter=:gtdb_order_counter=:gtdb_phylum_counter=:gtdb_species_counter=:heptad_counter=MCP-44H--4:lbd_counter=:length_avg=119.0:length_max=119.0:length_min=119.0:length_std=0:length_sum=119.0:mismatch_avg=21.0:mismatch_max=21.0:mismatch_min=21.0:mismatch_std=0:mismatch_sum=21.0:name=N234622:qcovhsp_avg=100.0:qcovhsp_max=100.0:qcovhsp_min=100.0:qcovhsp_std=0:qcovhsp_sum=100.0:qend_avg=119.0:qend_max=119.0:qend_min=119.0:qend_std=0:qend_sum=119.0:qstart_avg=1.0:qstart_max=1.0:qstart_min=1.0:qstart_std=0:qstart_sum=1.0:ref_name_counter=GB_GCA_017881685.1_protein.faa_JADGQR010000120.1_7@PF00015_full_PFAM.350.516--1:scovhsp_avg=71.1:scovhsp_max=71.1:scovhsp_min=71.1:scovhsp_std=0:scovhsp_sum=71.1:send_avg=161.0:send_max=161.0:send_min=161.0:send_std=0:send_sum=161.0:sstart_avg=44.0:sstart_max=44.0:sstart_min=44.0:sstart_std=0:sstart_sum=44.0],41e682d7-cbaf-4493-b13e-b977be4fd7ac_4@MCPsignal.283.353:5e-09[&&NHX:Sample=rhiztom2:Type=capture:capture_class=c__Holophagae:capture_domain=d__Bacteria:capture_family=f__Holophagaceae:capture_genus=g__JAFDVN01:capture_order=o__Holophagales:capture_phylum=p__Acidobacteriota:capture_species=s__JAFDVN01 sp016192145:heptad=MCP-44H])0:5e-09[&&NHX:Sample_counter=rhizpot3--1||rhiztom1--1||rhiztom2--2||rhiztom3--1:Type_counter=capture--5:besthit_avg=81.5:besthit_max=81.5:besthit_min=81.5:besthit_std=0:besthit_sum=81.5:bitscore_avg=159.0:bitscore_max=159.0:bitscore_min=159.0:bitscore_std=0:bitscore_sum=159.0:capture_class_counter=c__Bacilli--2||c__Gammaproteobacteria--1||c__Holophagae--2:capture_domain_counter=d__Bacteria--5:capture_family_counter=f__Holophagaceae--2||f__Paenibacillaceae--2||f__Pseudomonadaceae--1:capture_genus_counter=g__Cohnella--2||g__JAFDVN01--2||g__Pseudomonas_A--1:capture_order_counter=o__Holophagales--2||o__Paenibacillales--2||o__Pseudomonadales--1:capture_phylum_counter=p__Acidobacteriota--2||p__Firmicutes--2||p__Proteobacteria--1:capture_species_counter=s__Cohnella laeviribosi--1||s__Cohnella zeiphila--1||s__JAFDVN01 sp016192145--2||s__Pseudomonas_A sp003488145--1:evalue_avg=9.16e-51:evalue_max=9.16e-51:evalue_min=9.16e-51:evalue_std=0:evalue_sum=9.16e-51:gapopen_avg=1.0:gapopen_max=1.0:gapopen_min=1.0:gapopen_std=0:gapopen_sum=1.0:gtdb_class_counter=:gtdb_domain_counter=:gtdb_family_counter=:gtdb_genus_counter=:gtdb_order_counter=:gtdb_phylum_counter=:gtdb_species_counter=:heptad_counter=MCP-44H--5:lbd_counter=:length_avg=119.0:length_max=119.0:length_min=119.0:length_std=0:length_sum=119.0:mismatch_avg=21.0:mismatch_max=21.0:mismatch_min=21.0:mismatch_std=0:mismatch_sum=21.0:name=N234624:qcovhsp_avg=100.0:qcovhsp_max=100.0:qcovhsp_min=100.0:qcovhsp_std=0:qcovhsp_sum=100.0:qend_avg=119.0:qend_max=119.0:qend_min=119.0:qend_std=0:qend_sum=119.0:qstart_avg=1.0:qstart_max=1.0:qstart_min=1.0:qstart_std=0:qstart_sum=1.0:ref_name_counter=GB_GCA_017881685.1_protein.faa_JADGQR010000120.1_7@PF00015_full_PFAM.350.516--1:scovhsp_avg=71.1:scovhsp_max=71.1:scovhsp_min=71.1:scovhsp_std=0:scovhsp_sum=71.1:send_avg=161.0:send_max=161.0:send_min=161.0:send_std=0:send_sum=161.0:sstart_avg=44.0:sstart_max=44.0:sstart_min=44.0:sstart_std=0:sstart_sum=44.0],(((4e5611b3-00b9-4427-80bc-4c1ec436a9c4_6@MCPsignal.197.287:0.0335836[&&NHX:Sample=rhiztom1:Type=capture:capture_class=c__Holophagae:capture_domain=d__Bacteria:capture_family=f__Holophagaceae:capture_genus=g__JAFDVN01:capture_order=o__Holophagales:capture_phylum=p__Acidobacteriota:capture_species=s__JAFDVN01 sp016192145:heptad=MCP-44H],(((d0f12f90-1c61-499d-897e-2724d83cd8f3_4@MCPsignal.258.330:0.282875[&&NHX:Sample=rhizpot1:Type=capture:capture_class=c__Actinomycetia:capture_domain=d__Bacteria:capture_family=f__Quadrisphaeraceae:capture_genus=g__Quadrisphaera:capture_order=o__Actinomycetales:capture_phylum=p__Actinobacteriota:capture_species=s__Quadrisphaera granulorum:heptad=MCP-28H],(288dee54-b2e2-45d3-8cea-a11f7796efe2_5@MCPsignal.399.512:0.361809[&&NHX:Sample=rhiztom2:Type=capture:besthit=70.5:bitscore=123.0:capture_class=c__Dormibacteria:capture_domain=d__Bacteria:capture_family=f__Dormibacteraceae:capture_genus=g__Palsa-872:capture_order=o__Dormibacterales:capture_phylum=p__Dormibacterota:capture_species=s__Palsa-872 sp005880945:evalue=1.59e-36:gapopen=0.0:heptad=MCP-52H:length=112.0:mismatch=33.0:qcovhsp=99.1:qend=112.0:qstart=1.0:ref_name=GB_GCA_011053965.1_protein.faa_DSJO01000022.1_216@PF00015_full_PFAM.162.322:scovhsp=70.0:send=154.0:sstart=43.0],1da80628-662e-4484-b048-b894d1f4e2f0_5@MCPsignal.243.303:0.545582[&&NHX:Sample=rhiztom3:Type=capture:capture_class=c__Gammaproteobacteria:capture_domain=d__Bacteria:capture_family=f__Pseudomonadaceae:capture_genus=g__Pseudomonas_F:capture_order=o__Pseudomonadales:capture_phylum=p__Proteobacteria:capture_species=s__Pseudomonas_F sp000949385:heptad=MCP-40H])0.991:0.733373[&&NHX:Sample_counter=rhiztom2--1||rhiztom3--1:Type_counter=capture--2:besthit_avg=70.5:besthit_max=70.5:besthit_min=70.5:besthit_std=0:besthit_sum=70.5:bitscore_avg=123.0:bitscore_max=123.0:bitscore_min=123.0:bitscore_std=0:bitscore_sum=123.0:capture_class_counter=c__Dormibacteria--1||c__Gammaproteobacteria--1:capture_domain_counter=d__Bacteria--2:capture_family_counter=f__Dormibacteraceae--1||f__Pseudomonadaceae--1:capture_genus_counter=g__Palsa-872--1||g__Pseudomonas_F--1:capture_order_counter=o__Dormibacterales--1||o__Pseudomonadales--1:capture_phylum_counter=p__Dormibacterota--1||p__Proteobacteria--1:capture_species_counter=s__Palsa-872 sp005880945--1||s__Pseudomonas_F sp000949385--1:evalue_avg=1.59e-36:evalue_max=1.59e-36:evalue_min=1.59e-36:evalue_std=0:evalue_sum=1.59e-36:gapopen_avg=0.0:gapopen_max=0.0:gapopen_min=0.0:gapopen_std=0:gapopen_sum=0.0:gtdb_class_counter=:gtdb_domain_counter=:gtdb_family_counter=:gtdb_genus_counter=:gtdb_order_counter=:gtdb_phylum_counter=:gtdb_species_counter=:heptad_counter=MCP-40H--1||MCP-52H--1:lbd_counter=:length_avg=112.0:length_max=112.0:length_min=112.0:length_std=0:length_sum=112.0:mismatch_avg=33.0:mismatch_max=33.0:mismatch_min=33.0:mismatch_std=0:mismatch_sum=33.0:name=N234629:qcovhsp_avg=99.1:qcovhsp_max=99.1:qcovhsp_min=99.1:qcovhsp_std=0:qcovhsp_sum=99.1:qend_avg=112.0:qend_max=112.0:qend_min=112.0:qend_std=0:qend_sum=112.0:qstart_avg=1.0:qstart_max=1.0:qstart_min=1.0:qstart_std=0:qstart_sum=1.0:ref_name_counter=GB_GCA_011053965.1_protein.faa_DSJO01000022.1_216@PF00015_full_PFAM.162.322--1:scovhsp_avg=70.0:scovhsp_max=70.0:scovhsp_min=70.0:scovhsp_std=0:scovhsp_sum=70.0:send_avg=154.0:send_max=154.0:send_min=154.0:send_std=0:send_sum=154.0:sstart_avg=43.0:sstart_max=43.0:sstart_min=43.0:sstart_std=0:sstart_sum=43.0])0:5e-09[&&NHX:Sample_counter=rhizpot1--1||rhiztom2--1||rhiztom3--1:Type_counter=capture--3:besthit_avg=70.5:besthit_max=70.5:besthit_min=70.5:besthit_std=0:besthit_sum=70.5:bitscore_avg=123.0:bitscore_max=123.0:bitscore_min=123.0:bitscore_std=0:bitscore_sum=123.0:capture_class_counter=c__Actinomycetia--1||c__Dormibacteria--1||c__Gammaproteobacteria--1:capture_domain_counter=d__Bacteria--3:capture_family_counter=f__Dormibacteraceae--1||f__Pseudomonadaceae--1||f__Quadrisphaeraceae--1:capture_genus_counter=g__Palsa-872--1||g__Pseudomonas_F--1||g__Quadrisphaera--1:capture_order_counter=o__Actinomycetales--1||o__Dormibacterales--1||o__Pseudomonadales--1:capture_phylum_counter=p__Actinobacteriota--1||p__Dormibacterota--1||p__Proteobacteria--1:capture_species_counter=s__Palsa-872 sp005880945--1||s__Pseudomonas_F sp000949385--1||s__Quadrisphaera granulorum--1:evalue_avg=1.59e-36:evalue_max=1.59e-36:evalue_min=1.59e-36:evalue_std=0:evalue_sum=1.59e-36:gapopen_avg=0.0:gapopen_max=0.0:gapopen_min=0.0:gapopen_std=0:gapopen_sum=0.0:gtdb_class_counter=:gtdb_domain_counter=:gtdb_family_counter=:gtdb_genus_counter=:gtdb_order_counter=:gtdb_phylum_counter=:gtdb_species_counter=:heptad_counter=MCP-28H--1||MCP-40H--1||MCP-52H--1:lbd_counter=:length_avg=112.0:length_max=112.0:length_min=112.0:length_std=0:length_sum=112.0:mismatch_avg=33.0:mismatch_max=33.0:mismatch_min=33.0:mismatch_std=0:mismatch_sum=33.0:name=N234630:qcovhsp_avg=99.1:qcovhsp_max=99.1:qcovhsp_min=99.1:qcovhsp_std=0:qcovhsp_sum=99.1:qend_avg=112.0:qend_max=112.0:qend_min=112.0:qend_std=0:qend_sum=112.0:qstart_avg=1.0:qstart_max=1.0:qstart_min=1.0:qstart_std=0:qstart_sum=1.0:ref_name_counter=GB_GCA_011053965.1_protein.faa_DSJO01000022.1_216@PF00015_full_PFAM.162.322--1:scovhsp_avg=70.0:scovhsp_max=70.0:scovhsp_min=70.0:scovhsp_std=0:scovhsp_sum=70.0:send_avg=154.0:send_max=154.0:send_min=154.0:send_std=0:send_sum=154.0:sstart_avg=43.0:sstart_max=43.0:sstart_min=43.0:sstart_std=0:sstart_sum=43.0],6619d998-a9d1-42fe-ba9b-5b5c8db15f12_3@MCPsignal.493.546:0.0174405[&&NHX:Sample=rhizpot3:Type=capture:capture_class=c__Myxococcia:capture_domain=d__Bacteria:capture_family=f__Myxococcaceae:capture_genus=g__Archangium:capture_order=o__Myxococcales:capture_phylum=p__Myxococcota:capture_species=s__Archangium sp003044305:heptad=MCP-44H])0:5e-09[&&NHX:Sample_counter=rhizpot1--1||rhizpot3--1||rhiztom2--1||rhiztom3--1:Type_counter=capture--4:besthit_avg=70.5:besthit_max=70.5:besthit_min=70.5:besthit_std=0:besthit_sum=70.5:bitscore_avg=123.0:bitscore_max=123.0:bitscore_min=123.0:bitscore_std=0:bitscore_sum=123.0:capture_class_counter=c__Actinomycetia--1||c__Dormibacteria--1||c__Gammaproteobacteria--1||c__Myxococcia--1:capture_domain_counter=d__Bacteria--4:capture_family_counter=f__Dormibacteraceae--1||f__Myxococcaceae--1||f__Pseudomonadaceae--1||f__Quadrisphaeraceae--1:capture_genus_counter=g__Archangium--1||g__Palsa-872--1||g__Pseudomonas_F--1||g__Quadrisphaera--1:capture_order_counter=o__Actinomycetales--1||o__Dormibacterales--1||o__Myxococcales--1||o__Pseudomonadales--1:capture_phylum_counter=p__Actinobacteriota--1||p__Dormibacterota--1||p__Myxococcota--1||p__Proteobacteria--1:capture_species_counter=s__Archangium sp003044305--1||s__Palsa-872 sp005880945--1||s__Pseudomonas_F sp000949385--1||s__Quadrisphaera granulorum--1:evalue_avg=1.59e-36:evalue_max=1.59e-36:evalue_min=1.59e-36:evalue_std=0:evalue_sum=1.59e-36:gapopen_avg=0.0:gapopen_max=0.0:gapopen_min=0.0:gapopen_std=0:gapopen_sum=0.0:gtdb_class_counter=:gtdb_domain_counter=:gtdb_family_counter=:gtdb_genus_counter=:gtdb_order_counter=:gtdb_phylum_counter=:gtdb_species_counter=:heptad_counter=MCP-28H--1||MCP-40H--1||MCP-44H--1||MCP-52H--1:lbd_counter=:length_avg=112.0:length_max=112.0:length_min=112.0:length_std=0:length_sum=112.0:mismatch_avg=33.0:mismatch_max=33.0:mismatch_min=33.0:mismatch_std=0:mismatch_sum=33.0:name=N234632:qcovhsp_avg=99.1:qcovhsp_max=99.1:qcovhsp_min=99.1:qcovhsp_std=0:qcovhsp_sum=99.1:qend_avg=112.0:qend_max=112.0:qend_min=112.0:qend_std=0:qend_sum=112.0:qstart_avg=1.0:qstart_max=1.0:qstart_min=1.0:qstart_std=0:qstart_sum=1.0:ref_name_counter=GB_GCA_011053965.1_protein.faa_DSJO01000022.1_216@PF00015_full_PFAM.162.322--1:scovhsp_avg=70.0:scovhsp_max=70.0:scovhsp_min=70.0:scovhsp_std=0:scovhsp_sum=70.0:send_avg=154.0:send_max=154.0:send_min=154.0:send_std=0:send_sum=154.0:sstart_avg=43.0:sstart_max=43.0:sstart_min=43.0:sstart_std=0:sstart_sum=43.0],(58c57a99-ee7e-58b7-93c9-34e48d42f300_3@MCPsignal.371.426:0.0345791[&&NHX:Sample=rhiztom3:Type=capture:capture_class=c__Alphaproteobacteria:capture_domain=d__Bacteria:capture_family=f__Dongiaceae:capture_genus=g__Dongia:capture_order=o__Dongiales:capture_phylum=p__Proteobacteria:capture_species=s__Dongia sp016712715:heptad=MCP-44H],((acb949f1-7217-419b-84d8-37ddb4231a0c_3@MCPsignal.153.224:0[&&NHX:Sample=rhiztom3:Type=capture:capture_class=c__Acidobacteriae:capture_domain=d__Bacteria:capture_family=f__UBA7541:capture_genus=g__Acidoferrum:capture_order=o__Acidoferrales:capture_phylum=p__Acidobacteriota:capture_species=s__Acidoferrum sp003223255:heptad=MCP-44H],c81de01e-3474-48ad-8729-1bd626afe672_5@MCPsignal.155.226:0[&&NHX:Sample=rhiztom3:Type=capture:capture_class=c__Acidobacteriae:capture_domain=d__Bacteria:capture_family=f__UBA7541:capture_genus=g__Acidoferrum:capture_order=o__Acidoferrales:capture_phylum=p__Acidobacteriota:capture_species=s__Acidoferrum sp003223255:heptad=MCP-44H]):5e-09[&&NHX:Sample_counter=rhiztom3--2:Type_counter=capture--2:capture_class_counter=c__Acidobacteriae--2:capture_domain_counter=d__Bacteria--2:capture_family_counter=f__UBA7541--2:capture_genus_counter=g__Acidoferrum--2:capture_order_counter=o__Acidoferrales--2:capture_phylum_counter=p__Acidobacteriota--2:capture_species_counter=s__Acidoferrum sp003223255--2:gtdb_class_counter=:gtdb_domain_counter=:gtdb_family_counter=:gtdb_genus_counter=:gtdb_order_counter=:gtdb_phylum_counter=:gtdb_species_counter=:heptad_counter=MCP-44H--2:lbd_counter=:name=N234636:ref_name_counter=],162162ed-0d28-4fa6-b22c-d6459a716350_1@MCPsignal.35.105:0.0432584[&&NHX:Sample=rhizpot3:Type=capture:capture_class=c__Polyangia:capture_domain=d__Bacteria:capture_family=f__Nannocystaceae:capture_genus=g__Ga0077550:capture_order=o__Nannocystales:capture_phylum=p__Myxococcota:capture_species=s__Ga0077550 sp902826865:heptad=MCP-44H])0:5e-09[&&NHX:Sample_counter=rhizpot3--1||rhiztom3--2:Type_counter=capture--3:capture_class_counter=c__Acidobacteriae--2||c__Polyangia--1:capture_domain_counter=d__Bacteria--3:capture_family_counter=f__Nannocystaceae--1||f__UBA7541--2:capture_genus_counter=g__Acidoferrum--2||g__Ga0077550--1:capture_order_counter=o__Acidoferrales--2||o__Nannocystales--1:capture_phylum_counter=p__Acidobacteriota--2||p__Myxococcota--1:capture_species_counter=s__Acidoferrum sp003223255--2||s__Ga0077550 sp902826865--1:gtdb_class_counter=:gtdb_domain_counter=:gtdb_family_counter=:gtdb_genus_counter=:gtdb_order_counter=:gtdb_phylum_counter=:gtdb_species_counter=:heptad_counter=MCP-44H--3:lbd_counter=:name=N234638:ref_name_counter=])0.782:0.0811611[&&NHX:Sample_counter=rhizpot3--1||rhiztom3--3:Type_counter=capture--4:capture_class_counter=c__Acidobacteriae--2||c__Alphaproteobacteria--1||c__Polyangia--1:capture_domain_counter=d__Bacteria--4:capture_family_counter=f__Dongiaceae--1||f__Nannocystaceae--1||f__UBA7541--2:capture_genus_counter=g__Acidoferrum--2||g__Dongia--1||g__Ga0077550--1:capture_order_counter=o__Acidoferrales--2||o__Dongiales--1||o__Nannocystales--1:capture_phylum_counter=p__Acidobacteriota--2||p__Myxococcota--1||p__Proteobacteria--1:capture_species_counter=s__Acidoferrum sp003223255--2||s__Dongia sp016712715--1||s__Ga0077550 sp902826865--1:gtdb_class_counter=:gtdb_domain_counter=:gtdb_family_counter=:gtdb_genus_counter=:gtdb_order_counter=:gtdb_phylum_counter=:gtdb_species_counter=:heptad_counter=MCP-44H--4:lbd_counter=:name=N234639:ref_name_counter=])0.886:0.0559624[&&NHX:Sample_counter=rhizpot1--1||rhizpot3--2||rhiztom2--1||rhiztom3--4:Type_counter=capture--8:besthit_avg=70.5:besthit_max=70.5:besthit_min=70.5:besthit_std=0:besthit_sum=70.5:bitscore_avg=123.0:bitscore_max=123.0:bitscore_min=123.0:bitscore_std=0:bitscore_sum=123.0:capture_class_counter=c__Acidobacteriae--2||c__Actinomycetia--1||c__Alphaproteobacteria--1||c__Dormibacteria--1||c__Gammaproteobacteria--1||c__Myxococcia--1||c__Polyangia--1:capture_domain_counter=d__Bacteria--8:capture_family_counter=f__Dongiaceae--1||f__Dormibacteraceae--1||f__Myxococcaceae--1||f__Nannocystaceae--1||f__Pseudomonadaceae--1||f__Quadrisphaeraceae--1||f__UBA7541--2:capture_genus_counter=g__Acidoferrum--2||g__Archangium--1||g__Dongia--1||g__Ga0077550--1||g__Palsa-872--1||g__Pseudomonas_F--1||g__Quadrisphaera--1:capture_order_counter=o__Acidoferrales--2||o__Actinomycetales--1||o__Dongiales--1||o__Dormibacterales--1||o__Myxococcales--1||o__Nannocystales--1||o__Pseudomonadales--1:capture_phylum_counter=p__Acidobacteriota--2||p__Actinobacteriota--1||p__Dormibacterota--1||p__Myxococcota--2||p__Proteobacteria--2:capture_species_counter=s__Acidoferrum sp003223255--2||s__Archangium sp003044305--1||s__Dongia sp016712715--1||s__Ga0077550 sp902826865--1||s__Palsa-872 sp005880945--1||s__Pseudomonas_F sp000949385--1||s__Quadrisphaera granulorum--1:evalue_avg=1.59e-36:evalue_max=1.59e-36:evalue_min=1.59e-36:evalue_std=0:evalue_sum=1.59e-36:gapopen_avg=0.0:gapopen_max=0.0:gapopen_min=0.0:gapopen_std=0:gapopen_sum=0.0:gtdb_class_counter=:gtdb_domain_counter=:gtdb_family_counter=:gtdb_genus_counter=:gtdb_order_counter=:gtdb_phylum_counter=:gtdb_species_counter=:heptad_counter=MCP-28H--1||MCP-40H--1||MCP-44H--5||MCP-52H--1:lbd_counter=:length_avg=112.0:length_max=112.0:length_min=112.0:length_std=0:length_sum=112.0:mismatch_avg=33.0:mismatch_max=33.0:mismatch_min=33.0:mismatch_std=0:mismatch_sum=33.0:name=N234640:qcovhsp_avg=99.1:qcovhsp_max=99.1:qcovhsp_min=99.1:qcovhsp_std=0:qcovhsp_sum=99.1:qend_avg=112.0:qend_max=112.0:qend_min=112.0:qend_std=0:qend_sum=112.0:qstart_avg=1.0:qstart_max=1.0:qstart_min=1.0:qstart_std=0:qstart_sum=1.0:ref_name_counter=GB_GCA_011053965.1_protein.faa_DSJO01000022.1_216@PF00015_full_PFAM.162.322--1:scovhsp_avg=70.0:scovhsp_max=70.0:scovhsp_min=70.0:scovhsp_std=0:scovhsp_sum=70.0:send_avg=154.0:send_max=154.0:send_min=154.0:send_std=0:send_sum=154.0:sstart_avg=43.0:sstart_max=43.0:sstart_min=43.0:sstart_std=0:sstart_sum=43.0])0.117:0.0358827[&&NHX:Sample_counter=rhizpot1--1||rhizpot3--2||rhiztom1--1||rhiztom2--1||rhiztom3--4:Type_counter=capture--9:besthit_avg=70.5:besthit_max=70.5:besthit_min=70.5:besthit_std=0:besthit_sum=70.5:bitscore_avg=123.0:bitscore_max=123.0:bitscore_min=123.0:bitscore_std=0:bitscore_sum=123.0:capture_class_counter=c__Acidobacteriae--2||c__Actinomycetia--1||c__Alphaproteobacteria--1||c__Dormibacteria--1||c__Gammaproteobacteria--1||c__Holophagae--1||c__Myxococcia--1||c__Polyangia--1:capture_domain_counter=d__Bacteria--9:capture_family_counter=f__Dongiaceae--1||f__Dormibacteraceae--1||f__Holophagaceae--1||f__Myxococcaceae--1||f__Nannocystaceae--1||f__Pseudomonadaceae--1||f__Quadrisphaeraceae--1||f__UBA7541--2:capture_genus_counter=g__Acidoferrum--2||g__Archangium--1||g__Dongia--1||g__Ga0077550--1||g__JAFDVN01--1||g__Palsa-872--1||g__Pseudomonas_F--1||g__Quadrisphaera--1:capture_order_counter=o__Acidoferrales--2||o__Actinomycetales--1||o__Dongiales--1||o__Dormibacterales--1||o__Holophagales--1||o__Myxococcales--1||o__Nannocystales--1||o__Pseudomonadales--1:capture_phylum_counter=p__Acidobacteriota--3||p__Actinobacteriota--1||p__Dormibacterota--1||p__Myxococcota--2||p__Proteobacteria--2:capture_species_counter=s__Acidoferrum sp003223255--2||s__Archangium sp003044305--1||s__Dongia sp016712715--1||s__Ga0077550 sp902826865--1||s__JAFDVN01 sp016192145--1||s__Palsa-872 sp005880945--1||s__Pseudomonas_F sp000949385--1||s__Quadrisphaera granulorum--1:evalue_avg=1.59e-36:evalue_max=1.59e-36:evalue_min=1.59e-36:evalue_std=0:evalue_sum=1.59e-36:gapopen_avg=0.0:gapopen_max=0.0:gapopen_min=0.0:gapopen_std=0:gapopen_sum=0.0:gtdb_class_counter=:gtdb_domain_counter=:gtdb_family_counter=:gtdb_genus_counter=:gtdb_order_counter=:gtdb_phylum_counter=:gtdb_species_counter=:heptad_counter=MCP-28H--1||MCP-40H--1||MCP-44H--6||MCP-52H--1:lbd_counter=:length_avg=112.0:length_max=112.0:length_min=112.0:length_std=0:length_sum=112.0:mismatch_avg=33.0:mismatch_max=33.0:mismatch_min=33.0:mismatch_std=0:mismatch_sum=33.0:name=N234641:qcovhsp_avg=99.1:qcovhsp_max=99.1:qcovhsp_min=99.1:qcovhsp_std=0:qcovhsp_sum=99.1:qend_avg=112.0:qend_max=112.0:qend_min=112.0:qend_std=0:qend_sum=112.0:qstart_avg=1.0:qstart_max=1.0:qstart_min=1.0:qstart_std=0:qstart_sum=1.0:ref_name_counter=GB_GCA_011053965.1_protein.faa_DSJO01000022.1_216@PF00015_full_PFAM.162.322--1:scovhsp_avg=70.0:scovhsp_max=70.0:scovhsp_min=70.0:scovhsp_std=0:scovhsp_sum=70.0:send_avg=154.0:send_max=154.0:send_min=154.0:send_std=0:send_sum=154.0:sstart_avg=43.0:sstart_max=43.0:sstart_min=43.0:sstart_std=0:sstart_sum=43.0],((94c8423d-8026-446e-b475-24a96cda39a6_4@MCPsignal.154.216:0.0250921[&&NHX:Sample=rhizpot3:Type=capture:capture_class=c__Alphaproteobacteria:capture_domain=d__Bacteria:capture_family=f__Sphingomonadaceae:capture_genus=g__Sphingobium_A:capture_order=o__Sphingomonadales:capture_phylum=p__Proteobacteria:capture_species=s__Sphingobium_A boeckii:heptad=MCP-44H],4600e460-f5ac-4650-b252-d604333ee4a6_5@MCPsignal.70.141:0.107328[&&NHX:Sample=rhizpot1:Type=capture:capture_class=c__Polyangia:capture_domain=d__Bacteria:capture_family=f__Polyangiaceae:capture_genus=g__JAAFHV01:capture_order=o__Polyangiales:capture_phylum=p__Myxococcota:capture_species=s__JAAFHV01 sp016720545:heptad=MCP-44H])0.778:0.0300815[&&NHX:Sample_counter=rhizpot1--1||rhizpot3--1:Type_counter=capture--2:capture_class_counter=c__Alphaproteobacteria--1||c__Polyangia--1:capture_domain_counter=d__Bacteria--2:capture_family_counter=f__Polyangiaceae--1||f__Sphingomonadaceae--1:capture_genus_counter=g__JAAFHV01--1||g__Sphingobium_A--1:capture_order_counter=o__Polyangiales--1||o__Sphingomonadales--1:capture_phylum_counter=p__Myxococcota--1||p__Proteobacteria--1:capture_species_counter=s__JAAFHV01 sp016720545--1||s__Sphingobium_A boeckii--1:gtdb_class_counter=:gtdb_domain_counter=:gtdb_family_counter=:gtdb_genus_counter=:gtdb_order_counter=:gtdb_phylum_counter=:gtdb_species_counter=:heptad_counter=MCP-44H--2:lbd_counter=:name=N234644:ref_name_counter=],f3c2e922-1e9e-4510-b052-5f0889943107_2@MCPsignal.174.275:0.0434435[&&NHX:Sample=rhiztom1:Type=capture:capture_class=c__Holophagae:capture_domain=d__Bacteria:capture_family=f__Holophagaceae:capture_genus=g__JAFDVN01:capture_order=o__Holophagales:capture_phylum=p__Acidobacteriota:capture_species=s__JAFDVN01 sp016192145:heptad=MCP-44H])0.331:0.0239347[&&NHX:Sample_counter=rhizpot1--1||rhizpot3--1||rhiztom1--1:Type_counter=capture--3:capture_class_counter=c__Alphaproteobacteria--1||c__Holophagae--1||c__Polyangia--1:capture_domain_counter=d__Bacteria--3:capture_family_counter=f__Holophagaceae--1||f__Polyangiaceae--1||f__Sphingomonadaceae--1:capture_genus_counter=g__JAAFHV01--1||g__JAFDVN01--1||g__Sphingobium_A--1:capture_order_counter=o__Holophagales--1||o__Polyangiales--1||o__Sphingomonadales--1:capture_phylum_counter=p__Acidobacteriota--1||p__Myxococcota--1||p__Proteobacteria--1:capture_species_counter=s__JAAFHV01 sp016720545--1||s__JAFDVN01 sp016192145--1||s__Sphingobium_A boeckii--1:gtdb_class_counter=:gtdb_domain_counter=:gtdb_family_counter=:gtdb_genus_counter=:gtdb_order_counter=:gtdb_phylum_counter=:gtdb_species_counter=:heptad_counter=MCP-44H--3:lbd_counter=:name=N234646:ref_name_counter=])0.338:0.0504349[&&NHX:Sample_counter=rhizpot1--2||rhizpot3--3||rhiztom1--2||rhiztom2--1||rhiztom3--4:Type_counter=capture--12:besthit_avg=70.5:besthit_max=70.5:besthit_min=70.5:besthit_std=0:besthit_sum=70.5:bitscore_avg=123.0:bitscore_max=123.0:bitscore_min=123.0:bitscore_std=0:bitscore_sum=123.0:capture_class_counter=c__Acidobacteriae--2||c__Actinomycetia--1||c__Alphaproteobacteria--2||c__Dormibacteria--1||c__Gammaproteobacteria--1||c__Holophagae--2||c__Myxococcia--1||c__Polyangia--2:capture_domain_counter=d__Bacteria--12:capture_family_counter=f__Dongiaceae--1||f__Dormibacteraceae--1||f__Holophagaceae--2||f__Myxococcaceae--1||f__Nannocystaceae--1||f__Polyangiaceae--1||f__Pseudomonadaceae--1||f__Quadrisphaeraceae--1||f__Sphingomonadaceae--1||f__UBA7541--2:capture_genus_counter=g__Acidoferrum--2||g__Archangium--1||g__Dongia--1||g__Ga0077550--1||g__JAAFHV01--1||g__JAFDVN01--2||g__Palsa-872--1||g__Pseudomonas_F--1||g__Quadrisphaera--1||g__Sphingobium_A--1:capture_order_counter=o__Acidoferrales--2||o__Actinomycetales--1||o__Dongiales--1||o__Dormibacterales--1||o__Holophagales--2||o__Myxococcales--1||o__Nannocystales--1||o__Polyangiales--1||o__Pseudomonadales--1||o__Sphingomonadales--1:capture_phylum_counter=p__Acidobacteriota--4||p__Actinobacteriota--1||p__Dormibacterota--1||p__Myxococcota--3||p__Proteobacteria--3:capture_species_counter=s__Acidoferrum sp003223255--2||s__Archangium sp003044305--1||s__Dongia sp016712715--1||s__Ga0077550 sp902826865--1||s__JAAFHV01 sp016720545--1||s__JAFDVN01 sp016192145--2||s__Palsa-872 sp005880945--1||s__Pseudomonas_F sp000949385--1||s__Quadrisphaera granulorum--1||s__Sphingobium_A boeckii--1:evalue_avg=1.59e-36:evalue_max=1.59e-36:evalue_min=1.59e-36:evalue_std=0:evalue_sum=1.59e-36:gapopen_avg=0.0:gapopen_max=0.0:gapopen_min=0.0:gapopen_std=0:gapopen_sum=0.0:gtdb_class_counter=:gtdb_domain_counter=:gtdb_family_counter=:gtdb_genus_counter=:gtdb_order_counter=:gtdb_phylum_counter=:gtdb_species_counter=:heptad_counter=MCP-28H--1||MCP-40H--1||MCP-44H--9||MCP-52H--1:lbd_counter=:length_avg=112.0:length_max=112.0:length_min=112.0:length_std=0:length_sum=112.0:mismatch_avg=33.0:mismatch_max=33.0:mismatch_min=33.0:mismatch_std=0:mismatch_sum=33.0:name=N234647:qcovhsp_avg=99.1:qcovhsp_max=99.1:qcovhsp_min=99.1:qcovhsp_std=0:qcovhsp_sum=99.1:qend_avg=112.0:qend_max=112.0:qend_min=112.0:qend_std=0:qend_sum=112.0:qstart_avg=1.0:qstart_max=1.0:qstart_min=1.0:qstart_std=0:qstart_sum=1.0:ref_name_counter=GB_GCA_011053965.1_protein.faa_DSJO01000022.1_216@PF00015_full_PFAM.162.322--1:scovhsp_avg=70.0:scovhsp_max=70.0:scovhsp_min=70.0:scovhsp_std=0:scovhsp_sum=70.0:send_avg=154.0:send_max=154.0:send_min=154.0:send_std=0:send_sum=154.0:sstart_avg=43.0:sstart_max=43.0:sstart_min=43.0:sstart_std=0:sstart_sum=43.0],37c79464-9d4b-4313-a3f1-8ada796c6571_2@MCPsignal.405.482:0.0142716[&&NHX:Sample=rhiztom1:Type=capture:capture_class=c__Holophagae:capture_domain=d__Bacteria:capture_family=f__Holophagaceae:capture_genus=g__JAFDVN01:capture_order=o__Holophagales:capture_phylum=p__Acidobacteriota:capture_species=s__JAFDVN01 sp016192145:heptad=MCP-44H])0:1.3e-08[&&NHX:Sample_counter=rhizpot1--2||rhizpot3--3||rhiztom1--3||rhiztom2--1||rhiztom3--4:Type_counter=capture--13:besthit_avg=70.5:besthit_max=70.5:besthit_min=70.5:besthit_std=0:besthit_sum=70.5:bitscore_avg=123.0:bitscore_max=123.0:bitscore_min=123.0:bitscore_std=0:bitscore_sum=123.0:capture_class_counter=c__Acidobacteriae--2||c__Actinomycetia--1||c__Alphaproteobacteria--2||c__Dormibacteria--1||c__Gammaproteobacteria--1||c__Holophagae--3||c__Myxococcia--1||c__Polyangia--2:capture_domain_counter=d__Bacteria--13:capture_family_counter=f__Dongiaceae--1||f__Dormibacteraceae--1||f__Holophagaceae--3||f__Myxococcaceae--1||f__Nannocystaceae--1||f__Polyangiaceae--1||f__Pseudomonadaceae--1||f__Quadrisphaeraceae--1||f__Sphingomonadaceae--1||f__UBA7541--2:capture_genus_counter=g__Acidoferrum--2||g__Archangium--1||g__Dongia--1||g__Ga0077550--1||g__JAAFHV01--1||g__JAFDVN01--3||g__Palsa-872--1||g__Pseudomonas_F--1||g__Quadrisphaera--1||g__Sphingobium_A--1:capture_order_counter=o__Acidoferrales--2||o__Actinomycetales--1||o__Dongiales--1||o__Dormibacterales--1||o__Holophagales--3||o__Myxococcales--1||o__Nannocystales--1||o__Polyangiales--1||o__Pseudomonadales--1||o__Sphingomonadales--1:capture_phylum_counter=p__Acidobacteriota--5||p__Actinobacteriota--1||p__Dormibacterota--1||p__Myxococcota--3||p__Proteobacteria--3:capture_species_counter=s__Acidoferrum sp003223255--2||s__Archangium sp003044305--1||s__Dongia sp016712715--1||s__Ga0077550 sp902826865--1||s__JAAFHV01 sp016720545--1||s__JAFDVN01 sp016192145--3||s__Palsa-872 sp005880945--1||s__Pseudomonas_F sp000949385--1||s__Quadrisphaera granulorum--1||s__Sphingobium_A boeckii--1:evalue_avg=1.59e-36:evalue_max=1.59e-36:evalue_min=1.59e-36:evalue_std=0:evalue_sum=1.59e-36:gapopen_avg=0.0:gapopen_max=0.0:gapopen_min=0.0:gapopen_std=0:gapopen_sum=0.0:gtdb_class_counter=:gtdb_domain_counter=:gtdb_family_counter=:gtdb_genus_counter=:gtdb_order_counter=:gtdb_phylum_counter=:gtdb_species_counter=:heptad_counter=MCP-28H--1||MCP-40H--1||MCP-44H--10||MCP-52H--1:lbd_counter=:length_avg=112.0:length_max=112.0:length_min=112.0:length_std=0:length_sum=112.0:mismatch_avg=33.0:mismatch_max=33.0:mismatch_min=33.0:mismatch_std=0:mismatch_sum=33.0:name=N234649:qcovhsp_avg=99.1:qcovhsp_max=99.1:qcovhsp_min=99.1:qcovhsp_std=0:qcovhsp_sum=99.1:qend_avg=112.0:qend_max=112.0:qend_min=112.0:qend_std=0:qend_sum=112.0:qstart_avg=1.0:qstart_max=1.0:qstart_min=1.0:qstart_std=0:qstart_sum=1.0:ref_name_counter=GB_GCA_011053965.1_protein.faa_DSJO01000022.1_216@PF00015_full_PFAM.162.322--1:scovhsp_avg=70.0:scovhsp_max=70.0:scovhsp_min=70.0:scovhsp_std=0:scovhsp_sum=70.0:send_avg=154.0:send_max=154.0:send_min=154.0:send_std=0:send_sum=154.0:sstart_avg=43.0:sstart_max=43.0:sstart_min=43.0:sstart_std=0:sstart_sum=43.0])0.027:1.8e-08[&&NHX:Sample_counter=rhizpot1--2||rhizpot3--4||rhiztom1--4||rhiztom2--3||rhiztom3--5:Type_counter=capture--18:besthit_avg=76.0:besthit_max=81.5:besthit_min=70.5:besthit_std=7.7781745930520225:besthit_sum=152.0:bitscore_avg=141.0:bitscore_max=159.0:bitscore_min=123.0:bitscore_std=25.45584412271571:bitscore_sum=282.0:capture_class_counter=c__Acidobacteriae--2||c__Actinomycetia--1||c__Alphaproteobacteria--2||c__Bacilli--2||c__Dormibacteria--1||c__Gammaproteobacteria--2||c__Holophagae--5||c__Myxococcia--1||c__Polyangia--2:capture_domain_counter=d__Bacteria--18:capture_family_counter=f__Dongiaceae--1||f__Dormibacteraceae--1||f__Holophagaceae--5||f__Myxococcaceae--1||f__Nannocystaceae--1||f__Paenibacillaceae--2||f__Polyangiaceae--1||f__Pseudomonadaceae--2||f__Quadrisphaeraceae--1||f__Sphingomonadaceae--1||f__UBA7541--2:capture_genus_counter=g__Acidoferrum--2||g__Archangium--1||g__Cohnella--2||g__Dongia--1||g__Ga0077550--1||g__JAAFHV01--1||g__JAFDVN01--5||g__Palsa-872--1||g__Pseudomonas_A--1||g__Pseudomonas_F--1||g__Quadrisphaera--1||g__Sphingobium_A--1:capture_order_counter=o__Acidoferrales--2||o__Actinomycetales--1||o__Dongiales--1||o__Dormibacterales--1||o__Holophagales--5||o__Myxococcales--1||o__Nannocystales--1||o__Paenibacillales--2||o__Polyangiales--1||o__Pseudomonadales--2||o__Sphingomonadales--1:capture_phylum_counter=p__Acidobacteriota--7||p__Actinobacteriota--1||p__Dormibacterota--1||p__Firmicutes--2||p__Myxococcota--3||p__Proteobacteria--4:capture_species_counter=s__Acidoferrum sp003223255--2||s__Archangium sp003044305--1||s__Cohnella laeviribosi--1||s__Cohnella zeiphila--1||s__Dongia sp016712715--1||s__Ga0077550 sp902826865--1||s__JAAFHV01 sp016720545--1||s__JAFDVN01 sp016192145--5||s__Palsa-872 sp005880945--1||s__Pseudomonas_A sp003488145--1||s__Pseudomonas_F sp000949385--1||s__Quadrisphaera granulorum--1||s__Sphingobium_A boeckii--1:evalue_avg=7.950000000000045e-37:evalue_max=1.59e-36:evalue_min=9.16e-51:evalue_std=1.1242997820866042e-36:evalue_sum=1.590000000000009e-36:gapopen_avg=0.5:gapopen_max=1.0:gapopen_min=0.0:gapopen_std=0.7071067811865476:gapopen_sum=1.0:gtdb_class_counter=:gtdb_domain_counter=:gtdb_family_counter=:gtdb_genus_counter=:gtdb_order_counter=:gtdb_phylum_counter=:gtdb_species_counter=:heptad_counter=MCP-28H--1||MCP-40H--1||MCP-44H--15||MCP-52H--1:lbd_counter=:length_avg=115.5:length_max=119.0:length_min=112.0:length_std=4.949747468305833:length_sum=231.0:mismatch_avg=27.0:mismatch_max=33.0:mismatch_min=21.0:mismatch_std=8.48528137423857:mismatch_sum=54.0:name=N234650:qcovhsp_avg=99.55:qcovhsp_max=100.0:qcovhsp_min=99.1:qcovhsp_std=0.6363961030678968:qcovhsp_sum=199.1:qend_avg=115.5:qend_max=119.0:qend_min=112.0:qend_std=4.949747468305833:qend_sum=231.0:qstart_avg=1.0:qstart_max=1.0:qstart_min=1.0:qstart_std=0.0:qstart_sum=2.0:ref_name_counter=GB_GCA_011053965.1_protein.faa_DSJO01000022.1_216@PF00015_full_PFAM.162.322--1||GB_GCA_017881685.1_protein.faa_JADGQR010000120.1_7@PF00015_full_PFAM.350.516--1:scovhsp_avg=70.55:scovhsp_max=71.1:scovhsp_min=70.0:scovhsp_std=0.7778174593051983:scovhsp_sum=141.1:send_avg=157.5:send_max=161.0:send_min=154.0:send_std=4.949747468305833:send_sum=315.0:sstart_avg=43.5:sstart_max=44.0:sstart_min=43.0:sstart_std=0.7071067811865476:sstart_sum=87.0],177505c3-8835-4269-9915-dcf919caec96_2@MCPsignal.157.226:5e-09[&&NHX:Sample=rhiztom1:Type=capture:capture_class=c__Holophagae:capture_domain=d__Bacteria:capture_family=f__Holophagaceae:capture_genus=g__JAFDVN01:capture_order=o__Holophagales:capture_phylum=p__Acidobacteriota:capture_species=s__JAFDVN01 sp016192145:heptad=MCP-44H])0.306:1.8e-08[&&NHX:Sample_counter=rhizpot1--2||rhizpot3--4||rhiztom1--5||rhiztom2--3||rhiztom3--5:Type_counter=capture--19:besthit_avg=76.0:besthit_max=81.5:besthit_min=70.5:besthit_std=7.7781745930520225:besthit_sum=152.0:bitscore_avg=141.0:bitscore_max=159.0:bitscore_min=123.0:bitscore_std=25.45584412271571:bitscore_sum=282.0:capture_class_counter=c__Acidobacteriae--2||c__Actinomycetia--1||c__Alphaproteobacteria--2||c__Bacilli--2||c__Dormibacteria--1||c__Gammaproteobacteria--2||c__Holophagae--6||c__Myxococcia--1||c__Polyangia--2:capture_domain_counter=d__Bacteria--19:capture_family_counter=f__Dongiaceae--1||f__Dormibacteraceae--1||f__Holophagaceae--6||f__Myxococcaceae--1||f__Nannocystaceae--1||f__Paenibacillaceae--2||f__Polyangiaceae--1||f__Pseudomonadaceae--2||f__Quadrisphaeraceae--1||f__Sphingomonadaceae--1||f__UBA7541--2:capture_genus_counter=g__Acidoferrum--2||g__Archangium--1||g__Cohnella--2||g__Dongia--1||g__Ga0077550--1||g__JAAFHV01--1||g__JAFDVN01--6||g__Palsa-872--1||g__Pseudomonas_A--1||g__Pseudomonas_F--1||g__Quadrisphaera--1||g__Sphingobium_A--1:capture_order_counter=o__Acidoferrales--2||o__Actinomycetales--1||o__Dongiales--1||o__Dormibacterales--1||o__Holophagales--6||o__Myxococcales--1||o__Nannocystales--1||o__Paenibacillales--2||o__Polyangiales--1||o__Pseudomonadales--2||o__Sphingomonadales--1:capture_phylum_counter=p__Acidobacteriota--8||p__Actinobacteriota--1||p__Dormibacterota--1||p__Firmicutes--2||p__Myxococcota--3||p__Proteobacteria--4:capture_species_counter=s__Acidoferrum sp003223255--2||s__Archangium sp003044305--1||s__Cohnella laeviribosi--1||s__Cohnella zeiphila--1||s__Dongia sp016712715--1||s__Ga0077550 sp902826865--1||s__JAAFHV01 sp016720545--1||s__JAFDVN01 sp016192145--6||s__Palsa-872 sp005880945--1||s__Pseudomonas_A sp003488145--1||s__Pseudomonas_F sp000949385--1||s__Quadrisphaera granulorum--1||s__Sphingobium_A boeckii--1:evalue_avg=7.950000000000045e-37:evalue_max=1.59e-36:evalue_min=9.16e-51:evalue_std=1.1242997820866042e-36:evalue_sum=1.590000000000009e-36:gapopen_avg=0.5:gapopen_max=1.0:gapopen_min=0.0:gapopen_std=0.7071067811865476:gapopen_sum=1.0:gtdb_class_counter=:gtdb_domain_counter=:gtdb_family_counter=:gtdb_genus_counter=:gtdb_order_counter=:gtdb_phylum_counter=:gtdb_species_counter=:heptad_counter=MCP-28H--1||MCP-40H--1||MCP-44H--16||MCP-52H--1:lbd_counter=:length_avg=115.5:length_max=119.0:length_min=112.0:length_std=4.949747468305833:length_sum=231.0:mismatch_avg=27.0:mismatch_max=33.0:mismatch_min=21.0:mismatch_std=8.48528137423857:mismatch_sum=54.0:name=N234652:qcovhsp_avg=99.55:qcovhsp_max=100.0:qcovhsp_min=99.1:qcovhsp_std=0.6363961030678968:qcovhsp_sum=199.1:qend_avg=115.5:qend_max=119.0:qend_min=112.0:qend_std=4.949747468305833:qend_sum=231.0:qstart_avg=1.0:qstart_max=1.0:qstart_min=1.0:qstart_std=0.0:qstart_sum=2.0:ref_name_counter=GB_GCA_011053965.1_protein.faa_DSJO01000022.1_216@PF00015_full_PFAM.162.322--1||GB_GCA_017881685.1_protein.faa_JADGQR010000120.1_7@PF00015_full_PFAM.350.516--1:scovhsp_avg=70.55:scovhsp_max=71.1:scovhsp_min=70.0:scovhsp_std=0.7778174593051983:scovhsp_sum=141.1:send_avg=157.5:send_max=161.0:send_min=154.0:send_std=4.949747468305833:send_sum=315.0:sstart_avg=43.5:sstart_max=44.0:sstart_min=43.0:sstart_std=0.7071067811865476:sstart_sum=87.0],e70d1a68-24ac-4635-a9c7-fd59d0d5bdc1_6@MCPsignal.76.127:0.0178539[&&NHX:Sample=rhiztom1:Type=capture:capture_class=c__Bacilli:capture_domain=d__Bacteria:capture_family=f__Paenibacillaceae:capture_genus=g__Cohnella:capture_order=o__Paenibacillales:capture_phylum=p__Firmicutes:capture_species=s__Cohnella laeviribosi:heptad=MCP-44H])0.352:0.0011897[&&NHX:Sample_counter=rhizpot1--2||rhizpot3--4||rhiztom1--6||rhiztom2--3||rhiztom3--5:Type_counter=capture--20:besthit_avg=76.0:besthit_max=81.5:besthit_min=70.5:besthit_std=7.7781745930520225:besthit_sum=152.0:bitscore_avg=141.0:bitscore_max=159.0:bitscore_min=123.0:bitscore_std=25.45584412271571:bitscore_sum=282.0:capture_class_counter=c__Acidobacteriae--2||c__Actinomycetia--1||c__Alphaproteobacteria--2||c__Bacilli--3||c__Dormibacteria--1||c__Gammaproteobacteria--2||c__Holophagae--6||c__Myxococcia--1||c__Polyangia--2:capture_domain_counter=d__Bacteria--20:capture_family_counter=f__Dongiaceae--1||f__Dormibacteraceae--1||f__Holophagaceae--6||f__Myxococcaceae--1||f__Nannocystaceae--1||f__Paenibacillaceae--3||f__Polyangiaceae--1||f__Pseudomonadaceae--2||f__Quadrisphaeraceae--1||f__Sphingomonadaceae--1||f__UBA7541--2:capture_genus_counter=g__Acidoferrum--2||g__Archangium--1||g__Cohnella--3||g__Dongia--1||g__Ga0077550--1||g__JAAFHV01--1||g__JAFDVN01--6||g__Palsa-872--1||g__Pseudomonas_A--1||g__Pseudomonas_F--1||g__Quadrisphaera--1||g__Sphingobium_A--1:capture_order_counter=o__Acidoferrales--2||o__Actinomycetales--1||o__Dongiales--1||o__Dormibacterales--1||o__Holophagales--6||o__Myxococcales--1||o__Nannocystales--1||o__Paenibacillales--3||o__Polyangiales--1||o__Pseudomonadales--2||o__Sphingomonadales--1:capture_phylum_counter=p__Acidobacteriota--8||p__Actinobacteriota--1||p__Dormibacterota--1||p__Firmicutes--3||p__Myxococcota--3||p__Proteobacteria--4:capture_species_counter=s__Acidoferrum sp003223255--2||s__Archangium sp003044305--1||s__Cohnella laeviribosi--2||s__Cohnella zeiphila--1||s__Dongia sp016712715--1||s__Ga0077550 sp902826865--1||s__JAAFHV01 sp016720545--1||s__JAFDVN01 sp016192145--6||s__Palsa-872 sp005880945--1||s__Pseudomonas_A sp003488145--1||s__Pseudomonas_F sp000949385--1||s__Quadrisphaera granulorum--1||s__Sphingobium_A boeckii--1:evalue_avg=7.950000000000045e-37:evalue_max=1.59e-36:evalue_min=9.16e-51:evalue_std=1.1242997820866042e-36:evalue_sum=1.590000000000009e-36:gapopen_avg=0.5:gapopen_max=1.0:gapopen_min=0.0:gapopen_std=0.7071067811865476:gapopen_sum=1.0:gtdb_class_counter=:gtdb_domain_counter=:gtdb_family_counter=:gtdb_genus_counter=:gtdb_order_counter=:gtdb_phylum_counter=:gtdb_species_counter=:heptad_counter=MCP-28H--1||MCP-40H--1||MCP-44H--17||MCP-52H--1:lbd_counter=:length_avg=115.5:length_max=119.0:length_min=112.0:length_std=4.949747468305833:length_sum=231.0:mismatch_avg=27.0:mismatch_max=33.0:mismatch_min=21.0:mismatch_std=8.48528137423857:mismatch_sum=54.0:name=N234654:qcovhsp_avg=99.55:qcovhsp_max=100.0:qcovhsp_min=99.1:qcovhsp_std=0.6363961030678968:qcovhsp_sum=199.1:qend_avg=115.5:qend_max=119.0:qend_min=112.0:qend_std=4.949747468305833:qend_sum=231.0:qstart_avg=1.0:qstart_max=1.0:qstart_min=1.0:qstart_std=0.0:qstart_sum=2.0:ref_name_counter=GB_GCA_011053965.1_protein.faa_DSJO01000022.1_216@PF00015_full_PFAM.162.322--1||GB_GCA_017881685.1_protein.faa_JADGQR010000120.1_7@PF00015_full_PFAM.350.516--1:scovhsp_avg=70.55:scovhsp_max=71.1:scovhsp_min=70.0:scovhsp_std=0.7778174593051983:scovhsp_sum=141.1:send_avg=157.5:send_max=161.0:send_min=154.0:send_std=4.949747468305833:send_sum=315.0:sstart_avg=43.5:sstart_max=44.0:sstart_min=43.0:sstart_std=0.7071067811865476:sstart_sum=87.0])0.984:0.0907569[&&NHX:Sample_counter=rhizpot1--5||rhizpot3--5||rhiztom1--19||rhiztom2--19||rhiztom3--33:Type_counter=GTDB--2||capture--81:besthit_avg=76.4974358974359:besthit_max=84.0:besthit_min=66.0:besthit_std=4.399191742718631:besthit_sum=2983.4:bitscore_avg=154.76923076923077:bitscore_max=191.0:bitscore_min=107.0:bitscore_std=19.168863923810267:bitscore_sum=6036.0:capture_class_counter=c__Acidobacteriae--18||c__Actinomycetia--1||c__Alphaproteobacteria--5||c__Bacilli--4||c__Clostridia--1||c__Dormibacteria--1||c__Gammaproteobacteria--19||c__Gemmatimonadetes--1||c__Holophagae--28||c__Myxococcia--1||c__Polyangia--2:capture_domain_counter=d__Bacteria--81:capture_family_counter=f__Aquaspirillaceae--8||f__Burkholderiaceae--3||f__Caulobacteraceae--1||f__Competibacteraceae--1||f__Dongiaceae--1||f__Dormibacteraceae--1||f__GWC2-71-9--1||f__Gallionellaceae--1||f__Holophagaceae--28||f__Lachnospiraceae--1||f__Myxococcaceae--1||f__Nannocystaceae--1||f__Paenibacillaceae--4||f__Polyangiaceae--1||f__Pseudomonadaceae--4||f__Quadrisphaeraceae--1||f__Rhizobiaceae--1||f__Rhodocyclaceae--2||f__Sphingomonadaceae--1||f__Thalassobaculaceae--1||f__UBA7541--18:capture_genus_counter=g__Acidoferrum--18||g__Acidovorax_A--3||g__Agrobacterium--1||g__Archangium--1||g__Aromatoleum--1||g__Azonexus--1||g__Caulobacter--1||g__Cohnella--3||g__Contendobacter--1||g__Dongia--1||g__Ferriphaselus--1||g__Ga0077550--1||g__Holophaga--1||g__JAAFHV01--1||g__JADJOM01--1||g__JAFDVN01--27||g__Palsa-872--1||g__Pseudomonas_A--1||g__Pseudomonas_E--2||g__Pseudomonas_F--1||g__Quadrisphaera--1||g__Rivicola--8||g__Saccharibacillus--1||g__Sphingobium_A--1||g__Thalassobaculum_A--1||g__UBA2868--1:capture_order_counter=o__Acidoferrales--18||o__Actinomycetales--1||o__Burkholderiales--14||o__Caulobacterales--1||o__Competibacterales--1||o__Dongiales--1||o__Dormibacterales--1||o__Gemmatimonadales--1||o__Holophagales--28||o__Lachnospirales--1||o__Myxococcales--1||o__Nannocystales--1||o__Paenibacillales--4||o__Polyangiales--1||o__Pseudomonadales--4||o__Rhizobiales--1||o__Sphingomonadales--1||o__Thalassobaculales--1:capture_phylum_counter=p__Acidobacteriota--46||p__Actinobacteriota--1||p__Dormibacterota--1||p__Firmicutes--4||p__Firmicutes_A--1||p__Gemmatimonadota--1||p__Myxococcota--3||p__Proteobacteria--24:capture_species_counter=s__Acidoferrum sp003223255--18||s__Acidovorax_A cattleyae--3||s__Agrobacterium larrymoorei--1||s__Archangium sp003044305--1||s__Aromatoleum petrolei--1||s__Azonexus sp002470165--1||s__Caulobacter zeae--1||s__Cohnella laeviribosi--2||s__Cohnella zeiphila--1||s__Contendobacter odensis_A--1||s__Dongia sp016712715--1||s__Ferriphaselus amnicola--1||s__Ga0077550 sp902826865--1||s__Holophaga sp017859955--1||s__JAAFHV01 sp016720545--1||s__JADJOM01 sp016713785--1||s__JAFDVN01 sp016192145--27||s__Palsa-872 sp005880945--1||s__Pseudomonas_A sp003488145--1||s__Pseudomonas_E sp000761545--2||s__Pseudomonas_F sp000949385--1||s__Quadrisphaera granulorum--1||s__Rivicola sp002002905--8||s__Saccharibacillus sp002205895--1||s__Sphingobium_A boeckii--1||s__Thalassobaculum_A fulvum--1||s__UBA2868 sp017444015--1:evalue_avg=2.4615572759110873e-32:evalue_max=9.6e-31:evalue_min=1.17e-61:evalue_std=1.5372299673587275e-31:evalue_sum=9.60007337605324e-31:gapopen_avg=0.1794871794871795:gapopen_max=1.0:gapopen_min=0.0:gapopen_std=0.3887764119844716:gapopen_sum=7.0:gtdb_class_counter=c__Gemmatimonadetes--2:gtdb_domain_counter=d__Bacteria--2:gtdb_family_counter=f__Gemmatimonadaceae--2:gtdb_genus_counter=g__JACMME01--2:gtdb_order_counter=o__Gemmatimonadales--2:gtdb_phylum_counter=p__Gemmatimonadota--2:gtdb_species_counter=s__JACMME01 sp013817545--1||s__JACMME01 sp014379205--1:heptad_counter=MCP-28H--1||MCP-40H--1||MCP-44H--80||MCP-52H--1:lbd_counter=:lca_tree=g__JACMME01:length_avg=121.64102564102564:length_max=172.0:length_min=85.0:length_std=19.599257745729446:length_sum=4744.0:mismatch_avg=28.974358974358974:mismatch_max=53.0:mismatch_min=15.0:mismatch_std=9.49650123795512:mismatch_sum=1130.0:name=N234655:qcovhsp_avg=99.13846153846153:qcovhsp_max=100.0:qcovhsp_min=96.0:qcovhsp_std=1.0769389819531106:qcovhsp_sum=3866.3999999999996:qend_avg=122.15384615384616:qend_max=172.0:qend_min=85.0:qend_std=19.6261619991738:qend_sum=4764.0:qstart_avg=1.6153846153846154:qstart_max=5.0:qstart_min=1.0:qstart_std=0.935143800239036:qstart_sum=63.0:ref_name_counter=GB_GCA_001724275.1_protein.faa_MEDZ01000034.1_28@PF00015_full_PFAM.343.550--8||GB_GCA_011053965.1_protein.faa_DSJO01000022.1_216@PF00015_full_PFAM.162.322--1||GB_GCA_013817545.1_protein.faa_JACDCM010000089.1_6@PF00015_full_PFAM.342.506--6||GB_GCA_014379205.1_protein.faa_JACMME010000338.1_5@PF00015_full_PFAM.343.512--14||GB_GCA_016719105.1_protein.faa_JADKAQ010000004.1_343@PF00015_full_PFAM.353.552--3||GB_GCA_017881685.1_protein.faa_JADGQR010000120.1_7@PF00015_full_PFAM.350.516--1||GB_GCA_019186945.1_protein.faa_JABAQJ010000007.1_365@PF00015_full_PFAM.348.552--6:scovhsp_avg=66.5769230769231:scovhsp_max=84.3:scovhsp_min=50.3:scovhsp_std=10.415561776760102:scovhsp_sum=2596.5000000000005:send_avg=153.12820512820514:send_max=172.0:send_min=113.0:send_std=12.037615359188152:send_sum=5972.0:sstart_avg=32.58974358974359:sstart_max=73.0:sstart_min=1.0:sstart_std=16.555676318217152:sstart_sum=1271.0],(((d9ab7c57-2ef3-4b27-8c44-f4d0cfa106c1_2@MCPsignal.891.1046:5e-09[&&NHX:Sample=rhiztom3:Type=capture:besthit=84.0:bitscore=215.0:capture_class=c__Gammaproteobacteria:capture_domain=d__Bacteria:capture_family=f__Pseudomonadaceae:capture_genus=g__Pseudomonas_E:capture_order=o__Pseudomonadales:capture_phylum=p__Proteobacteria:capture_species=s__Pseudomonas_E sp003523465:evalue=1.39e-71:gapopen=0.0:heptad=MCP-44H:length=150.0:mismatch=24.0:qcovhsp=96.8:qend=150.0:qstart=1.0:ref_name=GB_GCA_016719105.1_protein.faa_JADKAQ010000004.1_343@PF00015_full_PFAM.353.552:scovhsp=75.4:send=161.0:sstart=12.0],((41fd2b26-ed1c-4fdc-b892-57e0b04f1b6d_2@MCPsignal.11.122:0.0975113[&&NHX:Sample=rhizpot1:Type=capture:capture_class=c__Holophagae:capture_domain=d__Bacteria:capture_family=f__Holophagaceae:capture_genus=g__Holophaga:capture_order=o__Holophagales:capture_phylum=p__Acidobacteriota:capture_species=s__Holophaga sp002319925:heptad=MCP-44H],53cf15e7-1e02-4c90-b4a7-7d93bf90de31_5@MCPsignal.101.226:5e-09[&&NHX:Sample=rhizpot1:Type=capture:besthit=84.8:bitscore=184.0:capture_class=c__Holophagae:capture_domain=d__Bacteria:capture_family=f__Holophagaceae:capture_genus=g__Holophaga:capture_order=o__Holophagales:capture_phylum=p__Acidobacteriota:capture_species=s__Holophaga sp002319925:evalue=8.67e-60:gapopen=0.0:heptad=MCP-44H:length=125.0:mismatch=19.0:qcovhsp=100.0:qend=125.0:qstart=1.0:ref_name=GB_GCA_016719105.1_protein.faa_JADKAQ010000004.1_343@PF00015_full_PFAM.353.552:scovhsp=62.8:send=136.0:sstart=12.0])0:0.00102555[&&NHX:Sample_counter=rhizpot1--2:Type_counter=capture--2:besthit_avg=84.8:besthit_max=84.8:besthit_min=84.8:besthit_std=0:besthit_sum=84.8:bitscore_avg=184.0:bitscore_max=184.0:bitscore_min=184.0:bitscore_std=0:bitscore_sum=184.0:capture_class_counter=c__Holophagae--2:capture_domain_counter=d__Bacteria--2:capture_family_counter=f__Holophagaceae--2:capture_genus_counter=g__Holophaga--2:capture_order_counter=o__Holophagales--2:capture_phylum_counter=p__Acidobacteriota--2:capture_species_counter=s__Holophaga sp002319925--2:evalue_avg=8.67e-60:evalue_max=8.67e-60:evalue_min=8.67e-60:evalue_std=0:evalue_sum=8.67e-60:gapopen_avg=0.0:gapopen_max=0.0:gapopen_min=0.0:gapopen_std=0:gapopen_sum=0.0:gtdb_class_counter=:gtdb_domain_counter=:gtdb_family_counter=:gtdb_genus_counter=:gtdb_order_counter=:gtdb_phylum_counter=:gtdb_species_counter=:heptad_counter=MCP-44H--2:lbd_counter=:length_avg=125.0:length_max=125.0:length_min=125.0:length_std=0:length_sum=125.0:mismatch_avg=19.0:mismatch_max=19.0:mismatch_min=19.0:mismatch_std=0:mismatch_sum=19.0:name=N234659:qcovhsp_avg=100.0:qcovhsp_max=100.0:qcovhsp_min=100.0:qcovhsp_std=0:qcovhsp_sum=100.0:qend_avg=125.0:qend_max=125.0:qend_min=125.0:qend_std=0:qend_sum=125.0:qstart_avg=1.0:qstart_max=1.0:qstart_min=1.0:qstart_std=0:qstart_sum=1.0:ref_name_counter=GB_GCA_016719105.1_protein.faa_JADKAQ010000004.1_343@PF00015_full_PFAM.353.552--1:scovhsp_avg=62.8:scovhsp_max=62.8:scovhsp_min=62.8:scovhsp_std=0:scovhsp_sum=62.8:send_avg=136.0:send_max=136.0:send_min=136.0:send_std=0:send_sum=136.0:sstart_avg=12.0:sstart_max=12.0:sstart_min=12.0:sstart_std=0:sstart_sum=12.0],fbf7cfa5-7226-45ef-8956-df131a7d557c_2@MCPsignal.100.149:5e-09[&&NHX:Sample=rhizpot1:Type=capture:capture_class=c__Spirochaetia:capture_domain=d__Bacteria:capture_family=f__Alkalispirochaetaceae:capture_genus=g__Alkalispirochaeta:capture_order=o__DSM-27196:capture_phylum=p__Spirochaetota:capture_species=s__Alkalispirochaeta sp007130865:heptad=MCP-24H])0:0.0319272[&&NHX:Sample_counter=rhizpot1--3:Type_counter=capture--3:besthit_avg=84.8:besthit_max=84.8:besthit_min=84.8:besthit_std=0:besthit_sum=84.8:bitscore_avg=184.0:bitscore_max=184.0:bitscore_min=184.0:bitscore_std=0:bitscore_sum=184.0:capture_class_counter=c__Holophagae--2||c__Spirochaetia--1:capture_domain_counter=d__Bacteria--3:capture_family_counter=f__Alkalispirochaetaceae--1||f__Holophagaceae--2:capture_genus_counter=g__Alkalispirochaeta--1||g__Holophaga--2:capture_order_counter=o__DSM-27196--1||o__Holophagales--2:capture_phylum_counter=p__Acidobacteriota--2||p__Spirochaetota--1:capture_species_counter=s__Alkalispirochaeta sp007130865--1||s__Holophaga sp002319925--2:evalue_avg=8.67e-60:evalue_max=8.67e-60:evalue_min=8.67e-60:evalue_std=0:evalue_sum=8.67e-60:gapopen_avg=0.0:gapopen_max=0.0:gapopen_min=0.0:gapopen_std=0:gapopen_sum=0.0:gtdb_class_counter=:gtdb_domain_counter=:gtdb_family_counter=:gtdb_genus_counter=:gtdb_order_counter=:gtdb_phylum_counter=:gtdb_species_counter=:heptad_counter=MCP-24H--1||MCP-44H--2:lbd_counter=:length_avg=125.0:length_max=125.0:length_min=125.0:length_std=0:length_sum=125.0:mismatch_avg=19.0:mismatch_max=19.0:mismatch_min=19.0:mismatch_std=0:mismatch_sum=19.0:name=N234661:qcovhsp_avg=100.0:qcovhsp_max=100.0:qcovhsp_min=100.0:qcovhsp_std=0:qcovhsp_sum=100.0:qend_avg=125.0:qend_max=125.0:qend_min=125.0:qend_std=0:qend_sum=125.0:qstart_avg=1.0:qstart_max=1.0:qstart_min=1.0:qstart_std=0:qstart_sum=1.0:ref_name_counter=GB_GCA_016719105.1_protein.faa_JADKAQ010000004.1_343@PF00015_full_PFAM.353.552--1:scovhsp_avg=62.8:scovhsp_max=62.8:scovhsp_min=62.8:scovhsp_std=0:scovhsp_sum=62.8:send_avg=136.0:send_max=136.0:send_min=136.0:send_std=0:send_sum=136.0:sstart_avg=12.0:sstart_max=12.0:sstart_min=12.0:sstart_std=0:sstart_sum=12.0])0.98:0.0780005[&&NHX:Sample_counter=rhizpot1--3||rhiztom3--1:Type_counter=capture--4:besthit_avg=84.4:besthit_max=84.8:besthit_min=84.0:besthit_std=0.565685424949236:besthit_sum=168.8:bitscore_avg=199.5:bitscore_max=215.0:bitscore_min=184.0:bitscore_std=21.920310216782973:bitscore_sum=399.0:capture_class_counter=c__Gammaproteobacteria--1||c__Holophagae--2||c__Spirochaetia--1:capture_domain_counter=d__Bacteria--4:capture_family_counter=f__Alkalispirochaetaceae--1||f__Holophagaceae--2||f__Pseudomonadaceae--1:capture_genus_counter=g__Alkalispirochaeta--1||g__Holophaga--2||g__Pseudomonas_E--1:capture_order_counter=o__DSM-27196--1||o__Holophagales--2||o__Pseudomonadales--1:capture_phylum_counter=p__Acidobacteriota--2||p__Proteobacteria--1||p__Spirochaetota--1:capture_species_counter=s__Alkalispirochaeta sp007130865--1||s__Holophaga sp002319925--2||s__Pseudomonas_E sp003523465--1:evalue_avg=4.33500000000695e-60:evalue_max=8.67e-60:evalue_min=1.39e-71:evalue_std=6.130615792877538e-60:evalue_sum=8.6700000000139e-60:gapopen_avg=0.0:gapopen_max=0.0:gapopen_min=0.0:gapopen_std=0.0:gapopen_sum=0.0:gtdb_class_counter=:gtdb_domain_counter=:gtdb_family_counter=:gtdb_genus_counter=:gtdb_order_counter=:gtdb_phylum_counter=:gtdb_species_counter=:heptad_counter=MCP-24H--1||MCP-44H--3:lbd_counter=:length_avg=137.5:length_max=150.0:length_min=125.0:length_std=17.67766952966369:length_sum=275.0:mismatch_avg=21.5:mismatch_max=24.0:mismatch_min=19.0:mismatch_std=3.5355339059327378:mismatch_sum=43.0:name=N234662:qcovhsp_avg=98.4:qcovhsp_max=100.0:qcovhsp_min=96.8:qcovhsp_std=2.2627416997969543:qcovhsp_sum=196.8:qend_avg=137.5:qend_max=150.0:qend_min=125.0:qend_std=17.67766952966369:qend_sum=275.0:qstart_avg=1.0:qstart_max=1.0:qstart_min=1.0:qstart_std=0.0:qstart_sum=2.0:ref_name_counter=GB_GCA_016719105.1_protein.faa_JADKAQ010000004.1_343@PF00015_full_PFAM.353.552--2:scovhsp_avg=69.1:scovhsp_max=75.4:scovhsp_min=62.8:scovhsp_std=8.909545442950504:scovhsp_sum=138.2:send_avg=148.5:send_max=161.0:send_min=136.0:send_std=17.67766952966369:send_sum=297.0:sstart_avg=12.0:sstart_max=12.0:sstart_min=12.0:sstart_std=0.0:sstart_sum=24.0],((GB_GCA_001724275.1_protein.faa_MEDZ01000034.1_28@PF00015_full_PFAM.343.550:0.0425696[&&NHX:Type=GTDB:gtdb_class=c__Gemmatimonadetes:gtdb_domain=d__Bacteria:gtdb_family=f__Gemmatimonadaceae:gtdb_genus=g__SCN-70-22:gtdb_order=o__Gemmatimonadales:gtdb_phylum=p__Gemmatimonadota:gtdb_species=s__SCN-70-22 sp001724275:heptad=MCP-44H:species=d__Bacteria_p__Gemmatimonadota_c__Gemmatimonadetes_o__Gemmatimonadales_f__Gemmatimonadaceae_g__SCN-70-22_s__SCN-70-22 sp001724275],(69253cb2-5247-4198-b361-c2826acf5a22_2@MCPsignal.300.370:0.167031[&&NHX:Sample=rhiztom1:Type=capture:capture_class=c__Anaerolineae:capture_domain=d__Bacteria:capture_family=f__UBA6663:capture_genus=g__SpSt-583:capture_order=o__Anaerolineales:capture_phylum=p__Chloroflexota:capture_species=s__SpSt-583 sp011367385:heptad=MCP-44H],(GB_GCA_016719105.1_protein.faa_JADKAQ010000004.1_343@PF00015_full_PFAM.353.552:0.012856[&&NHX:Type=GTDB:gtdb_class=c__Gemmatimonadetes:gtdb_domain=d__Bacteria:gtdb_family=f__Gemmatimonadaceae:gtdb_genus=g__SCN-70-22:gtdb_order=o__Gemmatimonadales:gtdb_phylum=p__Gemmatimonadota:gtdb_species=s__SCN-70-22 sp016719105:heptad=MCP-44H:species=d__Bacteria_p__Gemmatimonadota_c__Gemmatimonadetes_o__Gemmatimonadales_f__Gemmatimonadaceae_g__SCN-70-22_s__SCN-70-22 sp016719105],GB_GCA_016704465.1_protein.faa_JADJAD010000012.1_44@PF00015_full_PFAM.353.549:0.0342629[&&NHX:Type=GTDB:gtdb_class=c__Gemmatimonadetes:gtdb_domain=d__Bacteria:gtdb_family=f__Gemmatimonadaceae:gtdb_genus=g__SCN-70-22:gtdb_order=o__Gemmatimonadales:gtdb_phylum=p__Gemmatimonadota:gtdb_species=s__SCN-70-22 sp016704465:heptad=MCP-44H:species=d__Bacteria_p__Gemmatimonadota_c__Gemmatimonadetes_o__Gemmatimonadales_f__Gemmatimonadaceae_g__SCN-70-22_s__SCN-70-22 sp016704465])0.743:0.0119584[&&NHX:Sample_counter=:Type_counter=GTDB--2:capture_class_counter=:capture_domain_counter=:capture_family_counter=:capture_genus_counter=:capture_order_counter=:capture_phylum_counter=:capture_species_counter=:evoltype=D:gtdb_class_counter=c__Gemmatimonadetes--2:gtdb_domain_counter=d__Bacteria--2:gtdb_family_counter=f__Gemmatimonadaceae--2:gtdb_genus_counter=g__SCN-70-22--2:gtdb_order_counter=o__Gemmatimonadales--2:gtdb_phylum_counter=p__Gemmatimonadota--2:gtdb_species_counter=s__SCN-70-22 sp016704465--1||s__SCN-70-22 sp016719105--1:heptad_counter=MCP-44H--2:lbd_counter=:lca=d__Bacteria:lca_tree=g__SCN-70-22:name=N234667:ref_name_counter=])0.712:0.00843636[&&NHX:Sample_counter=rhiztom1--1:Type_counter=GTDB--2||capture--1:capture_class_counter=c__Anaerolineae--1:capture_domain_counter=d__Bacteria--1:capture_family_counter=f__UBA6663--1:capture_genus_counter=g__SpSt-583--1:capture_order_counter=o__Anaerolineales--1:capture_phylum_counter=p__Chloroflexota--1:capture_species_counter=s__SpSt-583 sp011367385--1:gtdb_class_counter=c__Gemmatimonadetes--2:gtdb_domain_counter=d__Bacteria--2:gtdb_family_counter=f__Gemmatimonadaceae--2:gtdb_genus_counter=g__SCN-70-22--2:gtdb_order_counter=o__Gemmatimonadales--2:gtdb_phylum_counter=p__Gemmatimonadota--2:gtdb_species_counter=s__SCN-70-22 sp016704465--1||s__SCN-70-22 sp016719105--1:heptad_counter=MCP-44H--3:lbd_counter=:lca_tree=g__SCN-70-22:name=N234668:ref_name_counter=])0.955:0.0379739[&&NHX:Sample_counter=rhiztom1--1:Type_counter=GTDB--3||capture--1:capture_class_counter=c__Anaerolineae--1:capture_domain_counter=d__Bacteria--1:capture_family_counter=f__UBA6663--1:capture_genus_counter=g__SpSt-583--1:capture_order_counter=o__Anaerolineales--1:capture_phylum_counter=p__Chloroflexota--1:capture_species_counter=s__SpSt-583 sp011367385--1:gtdb_class_counter=c__Gemmatimonadetes--3:gtdb_domain_counter=d__Bacteria--3:gtdb_family_counter=f__Gemmatimonadaceae--3:gtdb_genus_counter=g__SCN-70-22--3:gtdb_order_counter=o__Gemmatimonadales--3:gtdb_phylum_counter=p__Gemmatimonadota--3:gtdb_species_counter=s__SCN-70-22 sp001724275--1||s__SCN-70-22 sp016704465--1||s__SCN-70-22 sp016719105--1:heptad_counter=MCP-44H--4:lbd_counter=:lca_tree=g__SCN-70-22:name=N234669:ref_name_counter=],((GB_GCA_014379705.1_protein.faa_JACMLI010000362.1_3@PF00015_full_PFAM.360.555:0.0291395[&&NHX:Type=GTDB:gtdb_class=c__Gemmatimonadetes:gtdb_domain=d__Bacteria:gtdb_family=f__Gemmatimonadaceae:gtdb_genus=g__SCN-70-22:gtdb_order=o__Gemmatimonadales:gtdb_phylum=p__Gemmatimonadota:gtdb_species=s__SCN-70-22 sp014379705:heptad=MCP-44H:species=d__Bacteria_p__Gemmatimonadota_c__Gemmatimonadetes_o__Gemmatimonadales_f__Gemmatimonadaceae_g__SCN-70-22_s__SCN-70-22 sp014379705],((GB_GCA_016794735.1_protein.faa_JAEUJK010000016.1_10@PF00015_full_PFAM.357.550:0.0176294[&&NHX:Type=GTDB:gtdb_class=c__Gemmatimonadetes:gtdb_domain=d__Bacteria:gtdb_family=f__Gemmatimonadaceae:gtdb_genus=g__SCN-70-22:gtdb_order=o__Gemmatimonadales:gtdb_phylum=p__Gemmatimonadota:gtdb_species=s__SCN-70-22 sp016794735:heptad=MCP-44H:species=d__Bacteria_p__Gemmatimonadota_c__Gemmatimonadetes_o__Gemmatimonadales_f__Gemmatimonadaceae_g__SCN-70-22_s__SCN-70-22 sp016794735],GB_GCA_016712265.1_protein.faa_JADJRJ010000028.1_1218@PF00015_full_PFAM.359.546:0.0097598[&&NHX:Type=GTDB:gtdb_class=c__Gemmatimonadetes:gtdb_domain=d__Bacteria:gtdb_family=f__Gemmatimonadaceae:gtdb_genus=g__SCN-70-22:gtdb_order=o__Gemmatimonadales:gtdb_phylum=p__Gemmatimonadota:gtdb_species=s__SCN-70-22 sp016712265:heptad=MCP-44H:species=d__Bacteria_p__Gemmatimonadota_c__Gemmatimonadetes_o__Gemmatimonadales_f__Gemmatimonadaceae_g__SCN-70-22_s__SCN-70-22 sp016712265])0.945:0.0327973[&&NHX:Sample_counter=:Type_counter=GTDB--2:capture_class_counter=:capture_domain_counter=:capture_family_counter=:capture_genus_counter=:capture_order_counter=:capture_phylum_counter=:capture_species_counter=:evoltype=D:gtdb_class_counter=c__Gemmatimonadetes--2:gtdb_domain_counter=d__Bacteria--2:gtdb_family_counter=f__Gemmatimonadaceae--2:gtdb_genus_counter=g__SCN-70-22--2:gtdb_order_counter=o__Gemmatimonadales--2:gtdb_phylum_counter=p__Gemmatimonadota--2:gtdb_species_counter=s__SCN-70-22 sp016712265--1||s__SCN-70-22 sp016794735--1:heptad_counter=MCP-44H--2:lbd_counter=:lca=d__Bacteria:lca_tree=g__SCN-70-22:name=N234673:ref_name_counter=],(7e11fdcf-3f6d-41e7-be32-1cc705e64dfd_1@MCPsignal.294.447:5e-09[&&NHX:Sample=rhiztom2:Type=capture:besthit=85.7:bitscore=207.0:capture_class=c__Gammaproteobacteria:capture_domain=d__Bacteria:capture_family=f__Rhodocyclaceae:capture_genus=g__Aromatoleum:capture_order=o__Burkholderiales:capture_phylum=p__Proteobacteria:capture_species=s__Aromatoleum petrolei:evalue=1.24e-68:gapopen=0.0:heptad=MCP-44H:length=147.0:mismatch=21.0:qcovhsp=96.1:qend=147.0:qstart=1.0:ref_name=GB_GCA_014379705.1_protein.faa_JACMLI010000362.1_3@PF00015_full_PFAM.360.555:scovhsp=75.4:send=157.0:sstart=11.0],0261201b-0e41-4045-8b97-60d006793060_6@MCPsignal.297.371:5e-09[&&NHX:Sample=rhiztom2:Type=capture:capture_class=c__Gammaproteobacteria:capture_domain=d__Bacteria:capture_family=f__Rhodocyclaceae:capture_genus=g__Aromatoleum:capture_order=o__Burkholderiales:capture_phylum=p__Proteobacteria:capture_species=s__Aromatoleum petrolei:heptad=MCP-44H])0.815:0.0190244[&&NHX:Sample_counter=rhiztom2--2:Type_counter=capture--2:besthit_avg=85.7:besthit_max=85.7:besthit_min=85.7:besthit_std=0:besthit_sum=85.7:bitscore_avg=207.0:bitscore_max=207.0:bitscore_min=207.0:bitscore_std=0:bitscore_sum=207.0:capture_class_counter=c__Gammaproteobacteria--2:capture_domain_counter=d__Bacteria--2:capture_family_counter=f__Rhodocyclaceae--2:capture_genus_counter=g__Aromatoleum--2:capture_order_counter=o__Burkholderiales--2:capture_phylum_counter=p__Proteobacteria--2:capture_species_counter=s__Aromatoleum petrolei--2:evalue_avg=1.24e-68:evalue_max=1.24e-68:evalue_min=1.24e-68:evalue_std=0:evalue_sum=1.24e-68:gapopen_avg=0.0:gapopen_max=0.0:gapopen_min=0.0:gapopen_std=0:gapopen_sum=0.0:gtdb_class_counter=:gtdb_domain_counter=:gtdb_family_counter=:gtdb_genus_counter=:gtdb_order_counter=:gtdb_phylum_counter=:gtdb_species_counter=:heptad_counter=MCP-44H--2:lbd_counter=:length_avg=147.0:length_max=147.0:length_min=147.0:length_std=0:length_sum=147.0:mismatch_avg=21.0:mismatch_max=21.0:mismatch_min=21.0:mismatch_std=0:mismatch_sum=21.0:name=N234676:qcovhsp_avg=96.1:qcovhsp_max=96.1:qcovhsp_min=96.1:qcovhsp_std=0:qcovhsp_sum=96.1:qend_avg=147.0:qend_max=147.0:qend_min=147.0:qend_std=0:qend_sum=147.0:qstart_avg=1.0:qstart_max=1.0:qstart_min=1.0:qstart_std=0:qstart_sum=1.0:ref_name_counter=GB_GCA_014379705.1_protein.faa_JACMLI010000362.1_3@PF00015_full_PFAM.360.555--1:scovhsp_avg=75.4:scovhsp_max=75.4:scovhsp_min=75.4:scovhsp_std=0:scovhsp_sum=75.4:send_avg=157.0:send_max=157.0:send_min=157.0:send_std=0:send_sum=157.0:sstart_avg=11.0:sstart_max=11.0:sstart_min=11.0:sstart_std=0:sstart_sum=11.0])0.993:0.0636557[&&NHX:Sample_counter=rhiztom2--2:Type_counter=GTDB--2||capture--2:besthit_avg=85.7:besthit_max=85.7:besthit_min=85.7:besthit_std=0:besthit_sum=85.7:bitscore_avg=207.0:bitscore_max=207.0:bitscore_min=207.0:bitscore_std=0:bitscore_sum=207.0:capture_class_counter=c__Gammaproteobacteria--2:capture_domain_counter=d__Bacteria--2:capture_family_counter=f__Rhodocyclaceae--2:capture_genus_counter=g__Aromatoleum--2:capture_order_counter=o__Burkholderiales--2:capture_phylum_counter=p__Proteobacteria--2:capture_species_counter=s__Aromatoleum petrolei--2:evalue_avg=1.24e-68:evalue_max=1.24e-68:evalue_min=1.24e-68:evalue_std=0:evalue_sum=1.24e-68:gapopen_avg=0.0:gapopen_max=0.0:gapopen_min=0.0:gapopen_std=0:gapopen_sum=0.0:gtdb_class_counter=c__Gemmatimonadetes--2:gtdb_domain_counter=d__Bacteria--2:gtdb_family_counter=f__Gemmatimonadaceae--2:gtdb_genus_counter=g__SCN-70-22--2:gtdb_order_counter=o__Gemmatimonadales--2:gtdb_phylum_counter=p__Gemmatimonadota--2:gtdb_species_counter=s__SCN-70-22 sp016712265--1||s__SCN-70-22 sp016794735--1:heptad_counter=MCP-44H--4:lbd_counter=:lca_tree=g__SCN-70-22:length_avg=147.0:length_max=147.0:length_min=147.0:length_std=0:length_sum=147.0:mismatch_avg=21.0:mismatch_max=21.0:mismatch_min=21.0:mismatch_std=0:mismatch_sum=21.0:name=N234677:qcovhsp_avg=96.1:qcovhsp_max=96.1:qcovhsp_min=96.1:qcovhsp_std=0:qcovhsp_sum=96.1:qend_avg=147.0:qend_max=147.0:qend_min=147.0:qend_std=0:qend_sum=147.0:qstart_avg=1.0:qstart_max=1.0:qstart_min=1.0:qstart_std=0:qstart_sum=1.0:ref_name_counter=GB_GCA_014379705.1_protein.faa_JACMLI010000362.1_3@PF00015_full_PFAM.360.555--1:scovhsp_avg=75.4:scovhsp_max=75.4:scovhsp_min=75.4:scovhsp_std=0:scovhsp_sum=75.4:send_avg=157.0:send_max=157.0:send_min=157.0:send_std=0:send_sum=157.0:sstart_avg=11.0:sstart_max=11.0:sstart_min=11.0:sstart_std=0:sstart_sum=11.0])0.83:0.0366336[&&NHX:Sample_counter=rhiztom2--2:Type_counter=GTDB--3||capture--2:besthit_avg=85.7:besthit_max=85.7:besthit_min=85.7:besthit_std=0:besthit_sum=85.7:bitscore_avg=207.0:bitscore_max=207.0:bitscore_min=207.0:bitscore_std=0:bitscore_sum=207.0:capture_class_counter=c__Gammaproteobacteria--2:capture_domain_counter=d__Bacteria--2:capture_family_counter=f__Rhodocyclaceae--2:capture_genus_counter=g__Aromatoleum--2:capture_order_counter=o__Burkholderiales--2:capture_phylum_counter=p__Proteobacteria--2:capture_species_counter=s__Aromatoleum petrolei--2:evalue_avg=1.24e-68:evalue_max=1.24e-68:evalue_min=1.24e-68:evalue_std=0:evalue_sum=1.24e-68:gapopen_avg=0.0:gapopen_max=0.0:gapopen_min=0.0:gapopen_std=0:gapopen_sum=0.0:gtdb_class_counter=c__Gemmatimonadetes--3:gtdb_domain_counter=d__Bacteria--3:gtdb_family_counter=f__Gemmatimonadaceae--3:gtdb_genus_counter=g__SCN-70-22--3:gtdb_order_counter=o__Gemmatimonadales--3:gtdb_phylum_counter=p__Gemmatimonadota--3:gtdb_species_counter=s__SCN-70-22 sp014379705--1||s__SCN-70-22 sp016712265--1||s__SCN-70-22 sp016794735--1:heptad_counter=MCP-44H--5:lbd_counter=:lca_tree=g__SCN-70-22:length_avg=147.0:length_max=147.0:length_min=147.0:length_std=0:length_sum=147.0:mismatch_avg=21.0:mismatch_max=21.0:mismatch_min=21.0:mismatch_std=0:mismatch_sum=21.0:name=N234678:qcovhsp_avg=96.1:qcovhsp_max=96.1:qcovhsp_min=96.1:qcovhsp_std=0:qcovhsp_sum=96.1:qend_avg=147.0:qend_max=147.0:qend_min=147.0:qend_std=0:qend_sum=147.0:qstart_avg=1.0:qstart_max=1.0:qstart_min=1.0:qstart_std=0:qstart_sum=1.0:ref_name_counter=GB_GCA_014379705.1_protein.faa_JACMLI010000362.1_3@PF00015_full_PFAM.360.555--1:scovhsp_avg=75.4:scovhsp_max=75.4:scovhsp_min=75.4:scovhsp_std=0:scovhsp_sum=75.4:send_avg=157.0:send_max=157.0:send_min=157.0:send_std=0:send_sum=157.0:sstart_avg=11.0:sstart_max=11.0:sstart_min=11.0:sstart_std=0:sstart_sum=11.0],((a7b66281-efe3-412b-bb47-5a997dcad6a4_2@MCPsignal.32.88:0.107868[&&NHX:Sample=rhiztom1:Type=capture:capture_class=c__Gammaproteobacteria:capture_domain=d__Bacteria:capture_family=f__Rhodocyclaceae:capture_genus=g__JACOUN01:capture_order=o__Burkholderiales:capture_phylum=p__Proteobacteria:capture_species=s__JACOUN01 sp016177805:heptad=MCP-44H],98f69c28-9eff-474f-9e6e-a1d4ef8da316_3@MCPsignal.803.893:7e-09[&&NHX:Sample=rhizpot3:Type=capture:capture_class=c__Acidobacteriae:capture_domain=d__Bacteria:capture_family=f__Acidobacteriaceae:capture_genus=g__Terracidiphilus:capture_order=o__Acidobacteriales:capture_phylum=p__Acidobacteriota:capture_species=s__Terracidiphilus sp003139795:heptad=MCP-44H])0.421:0.0248576[&&NHX:Sample_counter=rhizpot3--1||rhiztom1--1:Type_counter=capture--2:capture_class_counter=c__Acidobacteriae--1||c__Gammaproteobacteria--1:capture_domain_counter=d__Bacteria--2:capture_family_counter=f__Acidobacteriaceae--1||f__Rhodocyclaceae--1:capture_genus_counter=g__JACOUN01--1||g__Terracidiphilus--1:capture_order_counter=o__Acidobacteriales--1||o__Burkholderiales--1:capture_phylum_counter=p__Acidobacteriota--1||p__Proteobacteria--1:capture_species_counter=s__JACOUN01 sp016177805--1||s__Terracidiphilus sp003139795--1:gtdb_class_counter=:gtdb_domain_counter=:gtdb_family_counter=:gtdb_genus_counter=:gtdb_order_counter=:gtdb_phylum_counter=:gtdb_species_counter=:heptad_counter=MCP-44H--2:lbd_counter=:name=N234681:ref_name_counter=],92a95136-d06c-44e0-9edb-fe3d619bbdcf_4@MCPsignal.290.445:0.0389613[&&NHX:Sample=rhiztom2:Type=capture:besthit=82.6:bitscore=202.0:capture_class=c__Bacilli:capture_domain=d__Bacteria:capture_family=f__Amphibacillaceae:capture_genus=g__Ornithinibacillus:capture_order=o__Bacillales_D:capture_phylum=p__Firmicutes:capture_species=s__Ornithinibacillus limi:evalue=1.81e-66:gapopen=0.0:heptad=MCP-44H:length=149.0:mismatch=26.0:qcovhsp=96.1:qend=149.0:qstart=1.0:ref_name=GB_GCA_014379705.1_protein.faa_JACMLI010000362.1_3@PF00015_full_PFAM.360.555:scovhsp=76.4:send=157.0:sstart=9.0])0.926:0.0641272[&&NHX:Sample_counter=rhizpot3--1||rhiztom1--1||rhiztom2--1:Type_counter=capture--3:besthit_avg=82.6:besthit_max=82.6:besthit_min=82.6:besthit_std=0:besthit_sum=82.6:bitscore_avg=202.0:bitscore_max=202.0:bitscore_min=202.0:bitscore_std=0:bitscore_sum=202.0:capture_class_counter=c__Acidobacteriae--1||c__Bacilli--1||c__Gammaproteobacteria--1:capture_domain_counter=d__Bacteria--3:capture_family_counter=f__Acidobacteriaceae--1||f__Amphibacillaceae--1||f__Rhodocyclaceae--1:capture_genus_counter=g__JACOUN01--1||g__Ornithinibacillus--1||g__Terracidiphilus--1:capture_order_counter=o__Acidobacteriales--1||o__Bacillales_D--1||o__Burkholderiales--1:capture_phylum_counter=p__Acidobacteriota--1||p__Firmicutes--1||p__Proteobacteria--1:capture_species_counter=s__JACOUN01 sp016177805--1||s__Ornithinibacillus limi--1||s__Terracidiphilus sp003139795--1:evalue_avg=1.81e-66:evalue_max=1.81e-66:evalue_min=1.81e-66:evalue_std=0:evalue_sum=1.81e-66:gapopen_avg=0.0:gapopen_max=0.0:gapopen_min=0.0:gapopen_std=0:gapopen_sum=0.0:gtdb_class_counter=:gtdb_domain_counter=:gtdb_family_counter=:gtdb_genus_counter=:gtdb_order_counter=:gtdb_phylum_counter=:gtdb_species_counter=:heptad_counter=MCP-44H--3:lbd_counter=:length_avg=149.0:length_max=149.0:length_min=149.0:length_std=0:length_sum=149.0:mismatch_avg=26.0:mismatch_max=26.0:mismatch_min=26.0:mismatch_std=0:mismatch_sum=26.0:name=N234683:qcovhsp_avg=96.1:qcovhsp_max=96.1:qcovhsp_min=96.1:qcovhsp_std=0:qcovhsp_sum=96.1:qend_avg=149.0:qend_max=149.0:qend_min=149.0:qend_std=0:qend_sum=149.0:qstart_avg=1.0:qstart_max=1.0:qstart_min=1.0:qstart_std=0:qstart_sum=1.0:ref_name_counter=GB_GCA_014379705.1_protein.faa_JACMLI010000362.1_3@PF00015_full_PFAM.360.555--1:scovhsp_avg=76.4:scovhsp_max=76.4:scovhsp_min=76.4:scovhsp_std=0:scovhsp_sum=76.4:send_avg=157.0:send_max=157.0:send_min=157.0:send_std=0:send_sum=157.0:sstart_avg=9.0:sstart_max=9.0:sstart_min=9.0:sstart_std=0:sstart_sum=9.0])0.985:0.0659218[&&NHX:Sample_counter=rhizpot3--1||rhiztom1--1||rhiztom2--3:Type_counter=GTDB--3||capture--5:besthit_avg=84.15:besthit_max=85.7:besthit_min=82.6:besthit_std=2.192031021678303:besthit_sum=168.3:bitscore_avg=204.5:bitscore_max=207.0:bitscore_min=202.0:bitscore_std=3.5355339059327378:bitscore_sum=409.0:capture_class_counter=c__Acidobacteriae--1||c__Bacilli--1||c__Gammaproteobacteria--3:capture_domain_counter=d__Bacteria--5:capture_family_counter=f__Acidobacteriaceae--1||f__Amphibacillaceae--1||f__Rhodocyclaceae--3:capture_genus_counter=g__Aromatoleum--2||g__JACOUN01--1||g__Ornithinibacillus--1||g__Terracidiphilus--1:capture_order_counter=o__Acidobacteriales--1||o__Bacillales_D--1||o__Burkholderiales--3:capture_phylum_counter=p__Acidobacteriota--1||p__Firmicutes--1||p__Proteobacteria--3:capture_species_counter=s__Aromatoleum petrolei--2||s__JACOUN01 sp016177805--1||s__Ornithinibacillus limi--1||s__Terracidiphilus sp003139795--1:evalue_avg=9.112000000000001e-67:evalue_max=1.81e-66:evalue_min=1.24e-68:evalue_std=1.271095149860938e-66:evalue_sum=1.8224000000000002e-66:gapopen_avg=0.0:gapopen_max=0.0:gapopen_min=0.0:gapopen_std=0.0:gapopen_sum=0.0:gtdb_class_counter=c__Gemmatimonadetes--3:gtdb_domain_counter=d__Bacteria--3:gtdb_family_counter=f__Gemmatimonadaceae--3:gtdb_genus_counter=g__SCN-70-22--3:gtdb_order_counter=o__Gemmatimonadales--3:gtdb_phylum_counter=p__Gemmatimonadota--3:gtdb_species_counter=s__SCN-70-22 sp014379705--1||s__SCN-70-22 sp016712265--1||s__SCN-70-22 sp016794735--1:heptad_counter=MCP-44H--8:lbd_counter=:lca_tree=g__SCN-70-22:length_avg=148.0:length_max=149.0:length_min=147.0:length_std=1.4142135623730951:length_sum=296.0:mismatch_avg=23.5:mismatch_max=26.0:mismatch_min=21.0:mismatch_std=3.5355339059327378:mismatch_sum=47.0:name=N234684:qcovhsp_avg=96.1:qcovhsp_max=96.1:qcovhsp_min=96.1:qcovhsp_std=0.0:qcovhsp_sum=192.2:qend_avg=148.0:qend_max=149.0:qend_min=147.0:qend_std=1.4142135623730951:qend_sum=296.0:qstart_avg=1.0:qstart_max=1.0:qstart_min=1.0:qstart_std=0.0:qstart_sum=2.0:ref_name_counter=GB_GCA_014379705.1_protein.faa_JACMLI010000362.1_3@PF00015_full_PFAM.360.555--2:scovhsp_avg=75.9:scovhsp_max=76.4:scovhsp_min=75.4:scovhsp_std=0.7071067811865476:scovhsp_sum=151.8:send_avg=157.0:send_max=157.0:send_min=157.0:send_std=0.0:send_sum=314.0:sstart_avg=10.0:sstart_max=11.0:sstart_min=9.0:sstart_std=1.4142135623730951:sstart_sum=20.0])0.693:0.00446609[&&NHX:Sample_counter=rhizpot3--1||rhiztom1--2||rhiztom2--3:Type_counter=GTDB--6||capture--6:besthit_avg=84.15:besthit_max=85.7:besthit_min=82.6:besthit_std=2.192031021678303:besthit_sum=168.3:bitscore_avg=204.5:bitscore_max=207.0:bitscore_min=202.0:bitscore_std=3.5355339059327378:bitscore_sum=409.0:capture_class_counter=c__Acidobacteriae--1||c__Anaerolineae--1||c__Bacilli--1||c__Gammaproteobacteria--3:capture_domain_counter=d__Bacteria--6:capture_family_counter=f__Acidobacteriaceae--1||f__Amphibacillaceae--1||f__Rhodocyclaceae--3||f__UBA6663--1:capture_genus_counter=g__Aromatoleum--2||g__JACOUN01--1||g__Ornithinibacillus--1||g__SpSt-583--1||g__Terracidiphilus--1:capture_order_counter=o__Acidobacteriales--1||o__Anaerolineales--1||o__Bacillales_D--1||o__Burkholderiales--3:capture_phylum_counter=p__Acidobacteriota--1||p__Chloroflexota--1||p__Firmicutes--1||p__Proteobacteria--3:capture_species_counter=s__Aromatoleum petrolei--2||s__JACOUN01 sp016177805--1||s__Ornithinibacillus limi--1||s__SpSt-583 sp011367385--1||s__Terracidiphilus sp003139795--1:evalue_avg=9.112000000000001e-67:evalue_max=1.81e-66:evalue_min=1.24e-68:evalue_std=1.271095149860938e-66:evalue_sum=1.8224000000000002e-66:gapopen_avg=0.0:gapopen_max=0.0:gapopen_min=0.0:gapopen_std=0.0:gapopen_sum=0.0:gtdb_class_counter=c__Gemmatimonadetes--6:gtdb_domain_counter=d__Bacteria--6:gtdb_family_counter=f__Gemmatimonadaceae--6:gtdb_genus_counter=g__SCN-70-22--6:gtdb_order_counter=o__Gemmatimonadales--6:gtdb_phylum_counter=p__Gemmatimonadota--6:gtdb_species_counter=s__SCN-70-22 sp001724275--1||s__SCN-70-22 sp014379705--1||s__SCN-70-22 sp016704465--1||s__SCN-70-22 sp016712265--1||s__SCN-70-22 sp016719105--1||s__SCN-70-22 sp016794735--1:heptad_counter=MCP-44H--12:lbd_counter=:lca_tree=g__SCN-70-22:length_avg=148.0:length_max=149.0:length_min=147.0:length_std=1.4142135623730951:length_sum=296.0:mismatch_avg=23.5:mismatch_max=26.0:mismatch_min=21.0:mismatch_std=3.5355339059327378:mismatch_sum=47.0:name=N234685:qcovhsp_avg=96.1:qcovhsp_max=96.1:qcovhsp_min=96.1:qcovhsp_std=0.0:qcovhsp_sum=192.2:qend_avg=148.0:qend_max=149.0:qend_min=147.0:qend_std=1.4142135623730951:qend_sum=296.0:qstart_avg=1.0:qstart_max=1.0:qstart_min=1.0:qstart_std=0.0:qstart_sum=2.0:ref_name_counter=GB_GCA_014379705.1_protein.faa_JACMLI010000362.1_3@PF00015_full_PFAM.360.555--2:scovhsp_avg=75.9:scovhsp_max=76.4:scovhsp_min=75.4:scovhsp_std=0.7071067811865476:scovhsp_sum=151.8:send_avg=157.0:send_max=157.0:send_min=157.0:send_std=0.0:send_sum=314.0:sstart_avg=10.0:sstart_max=11.0:sstart_min=9.0:sstart_std=1.4142135623730951:sstart_sum=20.0])0.991:0.0675497[&&NHX:Sample_counter=rhizpot1--3||rhizpot3--1||rhiztom1--2||rhiztom2--3||rhiztom3--1:Type_counter=GTDB--6||capture--10:besthit_avg=84.27499999999999:besthit_max=85.7:besthit_min=82.6:besthit_std=1.3149778198382946:besthit_sum=337.09999999999997:bitscore_avg=202.0:bitscore_max=215.0:bitscore_min=184.0:bitscore_std=13.140268896284683:bitscore_sum=808.0:capture_class_counter=c__Acidobacteriae--1||c__Anaerolineae--1||c__Bacilli--1||c__Gammaproteobacteria--4||c__Holophagae--2||c__Spirochaetia--1:capture_domain_counter=d__Bacteria--10:capture_family_counter=f__Acidobacteriaceae--1||f__Alkalispirochaetaceae--1||f__Amphibacillaceae--1||f__Holophagaceae--2||f__Pseudomonadaceae--1||f__Rhodocyclaceae--3||f__UBA6663--1:capture_genus_counter=g__Alkalispirochaeta--1||g__Aromatoleum--2||g__Holophaga--2||g__JACOUN01--1||g__Ornithinibacillus--1||g__Pseudomonas_E--1||g__SpSt-583--1||g__Terracidiphilus--1:capture_order_counter=o__Acidobacteriales--1||o__Anaerolineales--1||o__Bacillales_D--1||o__Burkholderiales--3||o__DSM-27196--1||o__Holophagales--2||o__Pseudomonadales--1:capture_phylum_counter=p__Acidobacteriota--3||p__Chloroflexota--1||p__Firmicutes--1||p__Proteobacteria--4||p__Spirochaetota--1:capture_species_counter=s__Alkalispirochaeta sp007130865--1||s__Aromatoleum petrolei--2||s__Holophaga sp002319925--2||s__JACOUN01 sp016177805--1||s__Ornithinibacillus limi--1||s__Pseudomonas_E sp003523465--1||s__SpSt-583 sp011367385--1||s__Terracidiphilus sp003139795--1:evalue_avg=2.167500455603475e-60:evalue_max=8.67e-60:evalue_min=1.39e-71:evalue_std=4.3349996962644335e-60:evalue_sum=8.6700018224139e-60:gapopen_avg=0.0:gapopen_max=0.0:gapopen_min=0.0:gapopen_std=0.0:gapopen_sum=0.0:gtdb_class_counter=c__Gemmatimonadetes--6:gtdb_domain_counter=d__Bacteria--6:gtdb_family_counter=f__Gemmatimonadaceae--6:gtdb_genus_counter=g__SCN-70-22--6:gtdb_order_counter=o__Gemmatimonadales--6:gtdb_phylum_counter=p__Gemmatimonadota--6:gtdb_species_counter=s__SCN-70-22 sp001724275--1||s__SCN-70-22 sp014379705--1||s__SCN-70-22 sp016704465--1||s__SCN-70-22 sp016712265--1||s__SCN-70-22 sp016719105--1||s__SCN-70-22 sp016794735--1:heptad_counter=MCP-24H--1||MCP-44H--15:lbd_counter=:lca_tree=g__SCN-70-22:length_avg=142.75:length_max=150.0:length_min=125.0:length_std=11.89887949906769:length_sum=571.0:mismatch_avg=22.5:mismatch_max=26.0:mismatch_min=19.0:mismatch_std=3.1091263510296048:mismatch_sum=90.0:name=N234686:qcovhsp_avg=97.25:qcovhsp_max=100.0:qcovhsp_min=96.1:qcovhsp_std=1.8627936010197184:qcovhsp_sum=389.0:qend_avg=142.75:qend_max=150.0:qend_min=125.0:qend_std=11.89887949906769:qend_sum=571.0:qstart_avg=1.0:qstart_max=1.0:qstart_min=1.0:qstart_std=0.0:qstart_sum=4.0:ref_name_counter=GB_GCA_014379705.1_protein.faa_JACMLI010000362.1_3@PF00015_full_PFAM.360.555--2||GB_GCA_016719105.1_protein.faa_JADKAQ010000004.1_343@PF00015_full_PFAM.353.552--2:scovhsp_avg=72.5:scovhsp_max=76.4:scovhsp_min=62.8:scovhsp_std=6.4838260309789355:scovhsp_sum=290.0:send_avg=152.75:send_max=161.0:send_min=136.0:send_std=11.324751652906125:send_sum=611.0:sstart_avg=11.0:sstart_max=12.0:sstart_min=9.0:sstart_std=1.4142135623730951:sstart_sum=44.0],((((a1a61d81-df90-4fce-9eae-4fb157e9c1d0_3@MCPsignal.373.493:0.0238944[&&NHX:Sample=rhizpot3:Type=capture:besthit=80.5:bitscore=162.0:capture_class=c__Gammaproteobacteria:capture_domain=d__Bacteria:capture_family=f__Burkholderiaceae:capture_genus=g__Pusillimonas_A:capture_order=o__Burkholderiales:capture_phylum=p__Proteobacteria:capture_species=s__Pusillimonas_A sp011388195:evalue=1.59e-51:gapopen=0.0:heptad=MCP-44H:length=118.0:mismatch=23.0:qcovhsp=98.3:qend=118.0:qstart=1.0:ref_name=GB_GCA_016719105.1_protein.faa_JADKAQ010000004.1_343@PF00015_full_PFAM.353.552:scovhsp=59.3:send=145.0:sstart=28.0],(c299e608-8d2b-4a9c-9fd3-364947ab83d4_1@MCPsignal.137.191:0.0922549[&&NHX:Sample=rhizpot1:Type=capture:capture_class=c__Negativicutes:capture_domain=d__Bacteria:capture_family=f__Selenomonadaceae:capture_genus=g__Quinella:capture_order=o__Selenomonadales:capture_phylum=p__Firmicutes_C:capture_species=s__Quinella sp017444245:heptad=MCP-44H],(d9fac101-4116-5ec4-9e19-b7401439200a_4@MCPsignal.23.153:5e-09[&&NHX:Sample=rhizpot3:Type=capture:besthit=77.5:bitscore=167.0:capture_class=c__Gammaproteobacteria:capture_domain=d__Bacteria:capture_family=f__Chromobacteriaceae:capture_genus=g__Aquitalea:capture_order=o__Burkholderiales:capture_phylum=p__Proteobacteria:capture_species=s__Aquitalea pelogenes:evalue=3.57e-53:gapopen=0.0:heptad=MCP-44H:length=129.0:mismatch=29.0:qcovhsp=99.2:qend=130.0:qstart=2.0:ref_name=GB_GCA_016719105.1_protein.faa_JADKAQ010000004.1_343@PF00015_full_PFAM.353.552:scovhsp=64.8:send=149.0:sstart=21.0],(ab07dfd7-34c0-4c98-9703-995ef62eaef7_3@MCPsignal.34.94:0.845183[&&NHX:Sample=rhizpot1:Type=capture:capture_class=c__Alphaproteobacteria:capture_domain=d__Bacteria:capture_family=f__Rhizobiaceae:capture_genus=g__Aquamicrobium_A:capture_order=o__Rhizobiales:capture_phylum=p__Proteobacteria:capture_species=s__Aquamicrobium_A microcysteis:heptad=MCP-24H],4f67e359-ae9f-4ca3-ab9a-ea9d35dc7ec0_5@MCPsignal.209.257:5e-09[&&NHX:Sample=rhiztom2:Type=capture:capture_class=c__Gammaproteobacteria:capture_domain=d__Bacteria:capture_family=f__Chromobacteriaceae:capture_genus=g__Aquitalea:capture_order=o__Burkholderiales:capture_phylum=p__Proteobacteria:capture_species=s__Aquitalea sp003693445:heptad=MCP-44H])0.889:0.11894[&&NHX:Sample_counter=rhizpot1--1||rhiztom2--1:Type_counter=capture--2:capture_class_counter=c__Alphaproteobacteria--1||c__Gammaproteobacteria--1:capture_domain_counter=d__Bacteria--2:capture_family_counter=f__Chromobacteriaceae--1||f__Rhizobiaceae--1:capture_genus_counter=g__Aquamicrobium_A--1||g__Aquitalea--1:capture_order_counter=o__Burkholderiales--1||o__Rhizobiales--1:capture_phylum_counter=p__Proteobacteria--2:capture_species_counter=s__Aquamicrobium_A microcysteis--1||s__Aquitalea sp003693445--1:gtdb_class_counter=:gtdb_domain_counter=:gtdb_family_counter=:gtdb_genus_counter=:gtdb_order_counter=:gtdb_phylum_counter=:gtdb_species_counter=:heptad_counter=MCP-24H--1||MCP-44H--1:lbd_counter=:name=N234692:ref_name_counter=])0.52:0.02338[&&NHX:Sample_counter=rhizpot1--1||rhizpot3--1||rhiztom2--1:Type_counter=capture--3:besthit_avg=77.5:besthit_max=77.5:besthit_min=77.5:besthit_std=0:besthit_sum=77.5:bitscore_avg=167.0:bitscore_max=167.0:bitscore_min=167.0:bitscore_std=0:bitscore_sum=167.0:capture_class_counter=c__Alphaproteobacteria--1||c__Gammaproteobacteria--2:capture_domain_counter=d__Bacteria--3:capture_family_counter=f__Chromobacteriaceae--2||f__Rhizobiaceae--1:capture_genus_counter=g__Aquamicrobium_A--1||g__Aquitalea--2:capture_order_counter=o__Burkholderiales--2||o__Rhizobiales--1:capture_phylum_counter=p__Proteobacteria--3:capture_species_counter=s__Aquamicrobium_A microcysteis--1||s__Aquitalea pelogenes--1||s__Aquitalea sp003693445--1:evalue_avg=3.57e-53:evalue_max=3.57e-53:evalue_min=3.57e-53:evalue_std=0:evalue_sum=3.57e-53:gapopen_avg=0.0:gapopen_max=0.0:gapopen_min=0.0:gapopen_std=0:gapopen_sum=0.0:gtdb_class_counter=:gtdb_domain_counter=:gtdb_family_counter=:gtdb_genus_counter=:gtdb_order_counter=:gtdb_phylum_counter=:gtdb_species_counter=:heptad_counter=MCP-24H--1||MCP-44H--2:lbd_counter=:length_avg=129.0:length_max=129.0:length_min=129.0:length_std=0:length_sum=129.0:mismatch_avg=29.0:mismatch_max=29.0:mismatch_min=29.0:mismatch_std=0:mismatch_sum=29.0:name=N234693:qcovhsp_avg=99.2:qcovhsp_max=99.2:qcovhsp_min=99.2:qcovhsp_std=0:qcovhsp_sum=99.2:qend_avg=130.0:qend_max=130.0:qend_min=130.0:qend_std=0:qend_sum=130.0:qstart_avg=2.0:qstart_max=2.0:qstart_min=2.0:qstart_std=0:qstart_sum=2.0:ref_name_counter=GB_GCA_016719105.1_protein.faa_JADKAQ010000004.1_343@PF00015_full_PFAM.353.552--1:scovhsp_avg=64.8:scovhsp_max=64.8:scovhsp_min=64.8:scovhsp_std=0:scovhsp_sum=64.8:send_avg=149.0:send_max=149.0:send_min=149.0:send_std=0:send_sum=149.0:sstart_avg=21.0:sstart_max=21.0:sstart_min=21.0:sstart_std=0:sstart_sum=21.0])0.603:0.0208454[&&NHX:Sample_counter=rhizpot1--2||rhizpot3--1||rhiztom2--1:Type_counter=capture--4:besthit_avg=77.5:besthit_max=77.5:besthit_min=77.5:besthit_std=0:besthit_sum=77.5:bitscore_avg=167.0:bitscore_max=167.0:bitscore_min=167.0:bitscore_std=0:bitscore_sum=167.0:capture_class_counter=c__Alphaproteobacteria--1||c__Gammaproteobacteria--2||c__Negativicutes--1:capture_domain_counter=d__Bacteria--4:capture_family_counter=f__Chromobacteriaceae--2||f__Rhizobiaceae--1||f__Selenomonadaceae--1:capture_genus_counter=g__Aquamicrobium_A--1||g__Aquitalea--2||g__Quinella--1:capture_order_counter=o__Burkholderiales--2||o__Rhizobiales--1||o__Selenomonadales--1:capture_phylum_counter=p__Firmicutes_C--1||p__Proteobacteria--3:capture_species_counter=s__Aquamicrobium_A microcysteis--1||s__Aquitalea pelogenes--1||s__Aquitalea sp003693445--1||s__Quinella sp017444245--1:evalue_avg=3.57e-53:evalue_max=3.57e-53:evalue_min=3.57e-53:evalue_std=0:evalue_sum=3.57e-53:gapopen_avg=0.0:gapopen_max=0.0:gapopen_min=0.0:gapopen_std=0:gapopen_sum=0.0:gtdb_class_counter=:gtdb_domain_counter=:gtdb_family_counter=:gtdb_genus_counter=:gtdb_order_counter=:gtdb_phylum_counter=:gtdb_species_counter=:heptad_counter=MCP-24H--1||MCP-44H--3:lbd_counter=:length_avg=129.0:length_max=129.0:length_min=129.0:length_std=0:length_sum=129.0:mismatch_avg=29.0:mismatch_max=29.0:mismatch_min=29.0:mismatch_std=0:mismatch_sum=29.0:name=N234694:qcovhsp_avg=99.2:qcovhsp_max=99.2:qcovhsp_min=99.2:qcovhsp_std=0:qcovhsp_sum=99.2:qend_avg=130.0:qend_max=130.0:qend_min=130.0:qend_std=0:qend_sum=130.0:qstart_avg=2.0:qstart_max=2.0:qstart_min=2.0:qstart_std=0:qstart_sum=2.0:ref_name_counter=GB_GCA_016719105.1_protein.faa_JADKAQ010000004.1_343@PF00015_full_PFAM.353.552--1:scovhsp_avg=64.8:scovhsp_max=64.8:scovhsp_min=64.8:scovhsp_std=0:scovhsp_sum=64.8:send_avg=149.0:send_max=149.0:send_min=149.0:send_std=0:send_sum=149.0:sstart_avg=21.0:sstart_max=21.0:sstart_min=21.0:sstart_std=0:sstart_sum=21.0])0.877:0.0407776[&&NHX:Sample_counter=rhizpot1--2||rhizpot3--2||rhiztom2--1:Type_counter=capture--5:besthit_avg=79.0:besthit_max=80.5:besthit_min=77.5:besthit_std=2.1213203435596424:besthit_sum=158.0:bitscore_avg=164.5:bitscore_max=167.0:bitscore_min=162.0:bitscore_std=3.5355339059327378:bitscore_sum=329.0:capture_class_counter=c__Alphaproteobacteria--1||c__Gammaproteobacteria--3||c__Negativicutes--1:capture_domain_counter=d__Bacteria--5:capture_family_counter=f__Burkholderiaceae--1||f__Chromobacteriaceae--2||f__Rhizobiaceae--1||f__Selenomonadaceae--1:capture_genus_counter=g__Aquamicrobium_A--1||g__Aquitalea--2||g__Pusillimonas_A--1||g__Quinella--1:capture_order_counter=o__Burkholderiales--3||o__Rhizobiales--1||o__Selenomonadales--1:capture_phylum_counter=p__Firmicutes_C--1||p__Proteobacteria--4:capture_species_counter=s__Aquamicrobium_A microcysteis--1||s__Aquitalea pelogenes--1||s__Aquitalea sp003693445--1||s__Pusillimonas_A sp011388195--1||s__Quinella sp017444245--1:evalue_avg=8.128500000000001e-52:evalue_max=1.59e-51:evalue_min=3.57e-53:evalue_std=1.0990560699982509e-51:evalue_sum=1.6257000000000002e-51:gapopen_avg=0.0:gapopen_max=0.0:gapopen_min=0.0:gapopen_std=0.0:gapopen_sum=0.0:gtdb_class_counter=:gtdb_domain_counter=:gtdb_family_counter=:gtdb_genus_counter=:gtdb_order_counter=:gtdb_phylum_counter=:gtdb_species_counter=:heptad_counter=MCP-24H--1||MCP-44H--4:lbd_counter=:length_avg=123.5:length_max=129.0:length_min=118.0:length_std=7.7781745930520225:length_sum=247.0:mismatch_avg=26.0:mismatch_max=29.0:mismatch_min=23.0:mismatch_std=4.242640687119285:mismatch_sum=52.0:name=N234695:qcovhsp_avg=98.75:qcovhsp_max=99.2:qcovhsp_min=98.3:qcovhsp_std=0.6363961030678968:qcovhsp_sum=197.5:qend_avg=124.0:qend_max=130.0:qend_min=118.0:qend_std=8.48528137423857:qend_sum=248.0:qstart_avg=1.5:qstart_max=2.0:qstart_min=1.0:qstart_std=0.7071067811865476:qstart_sum=3.0:ref_name_counter=GB_GCA_016719105.1_protein.faa_JADKAQ010000004.1_343@PF00015_full_PFAM.353.552--2:scovhsp_avg=62.05:scovhsp_max=64.8:scovhsp_min=59.3:scovhsp_std=3.8890872965260113:scovhsp_sum=124.1:send_avg=147.0:send_max=149.0:send_min=145.0:send_std=2.8284271247461903:send_sum=294.0:sstart_avg=24.5:sstart_max=28.0:sstart_min=21.0:sstart_std=4.949747468305833:sstart_sum=49.0],((61955f36-1ad3-5d0a-be36-6e689a9583fe_5@MCPsignal.117.210:5e-09[&&NHX:Sample=rhiztom1:Type=capture:capture_class=c__Gammaproteobacteria:capture_domain=d__Bacteria:capture_family=f__Chromobacteriaceae:capture_genus=g__Aquitalea:capture_order=o__Burkholderiales:capture_phylum=p__Proteobacteria:capture_species=s__Aquitalea sp003693445:heptad=MCP-44H],ee96aed0-fb6f-4d04-8309-9e07270c3b5c_1@MCPsignal.163.211:5e-09[&&NHX:Sample=rhiztom1:Type=capture:capture_class=c__Gammaproteobacteria:capture_domain=d__Bacteria:capture_family=f__Chromobacteriaceae:capture_genus=g__Aquitalea:capture_order=o__Burkholderiales:capture_phylum=p__Proteobacteria:capture_species=s__Aquitalea sp003693445:heptad=MCP-44H])0.885:0.0265248[&&NHX:Sample_counter=rhiztom1--2:Type_counter=capture--2:capture_class_counter=c__Gammaproteobacteria--2:capture_domain_counter=d__Bacteria--2:capture_family_counter=f__Chromobacteriaceae--2:capture_genus_counter=g__Aquitalea--2:capture_order_counter=o__Burkholderiales--2:capture_phylum_counter=p__Proteobacteria--2:capture_species_counter=s__Aquitalea sp003693445--2:gtdb_class_counter=:gtdb_domain_counter=:gtdb_family_counter=:gtdb_genus_counter=:gtdb_order_counter=:gtdb_phylum_counter=:gtdb_species_counter=:heptad_counter=MCP-44H--2:lbd_counter=:name=N234698:ref_name_counter=],((11b40cf6-d99f-4892-8961-e29298bba163_4@MCPsignal.202.299:5e-09[&&NHX:Sample=rhiztom2:Type=capture:capture_class=c__Gammaproteobacteria:capture_domain=d__Bacteria:capture_family=f__Chromobacteriaceae:capture_genus=g__Aquitalea:capture_order=o__Burkholderiales:capture_phylum=p__Proteobacteria:capture_species=s__Aquitalea sp003693445:heptad=MCP-44H],(k127_42724_1@MCPsignal.2.97:5e-09,70cf5882-cdd1-4cda-b267-6fe5bbc9d312_3@MCPsignal.12.165:0.00799622[&&NHX:Sample=rhiztom2:Type=capture:besthit=78.1:bitscore=184.0:capture_class=c__Gammaproteobacteria:capture_domain=d__Bacteria:capture_family=f__Chromobacteriaceae:capture_genus=g__Aquitalea:capture_order=o__Burkholderiales:capture_phylum=p__Proteobacteria:capture_species=s__Aquitalea sp003693445:evalue=1.3e-59:gapopen=0.0:heptad=MCP-44H:length=146.0:mismatch=32.0:qcovhsp=95.4:qend=147.0:qstart=2.0:ref_name=GB_GCA_016719105.1_protein.faa_JADKAQ010000004.1_343@PF00015_full_PFAM.353.552:scovhsp=73.4:send=159.0:sstart=14.0])0:5e-09[&&NHX:Sample_counter=rhiztom2--1:Type_counter=capture--1:besthit_avg=78.1:besthit_max=78.1:besthit_min=78.1:besthit_std=0:besthit_sum=78.1:bitscore_avg=184.0:bitscore_max=184.0:bitscore_min=184.0:bitscore_std=0:bitscore_sum=184.0:capture_class_counter=c__Gammaproteobacteria--1:capture_domain_counter=d__Bacteria--1:capture_family_counter=f__Chromobacteriaceae--1:capture_genus_counter=g__Aquitalea--1:capture_order_counter=o__Burkholderiales--1:capture_phylum_counter=p__Proteobacteria--1:capture_species_counter=s__Aquitalea sp003693445--1:evalue_avg=1.3e-59:evalue_max=1.3e-59:evalue_min=1.3e-59:evalue_std=0:evalue_sum=1.3e-59:gapopen_avg=0.0:gapopen_max=0.0:gapopen_min=0.0:gapopen_std=0:gapopen_sum=0.0:gtdb_class_counter=:gtdb_domain_counter=:gtdb_family_counter=:gtdb_genus_counter=:gtdb_order_counter=:gtdb_phylum_counter=:gtdb_species_counter=:heptad_counter=MCP-44H--1:lbd_counter=:length_avg=146.0:length_max=146.0:length_min=146.0:length_std=0:length_sum=146.0:mismatch_avg=32.0:mismatch_max=32.0:mismatch_min=32.0:mismatch_std=0:mismatch_sum=32.0:name=N234702:qcovhsp_avg=95.4:qcovhsp_max=95.4:qcovhsp_min=95.4:qcovhsp_std=0:qcovhsp_sum=95.4:qend_avg=147.0:qend_max=147.0:qend_min=147.0:qend_std=0:qend_sum=147.0:qstart_avg=2.0:qstart_max=2.0:qstart_min=2.0:qstart_std=0:qstart_sum=2.0:ref_name_counter=GB_GCA_016719105.1_protein.faa_JADKAQ010000004.1_343@PF00015_full_PFAM.353.552--1:scovhsp_avg=73.4:scovhsp_max=73.4:scovhsp_min=73.4:scovhsp_std=0:scovhsp_sum=73.4:send_avg=159.0:send_max=159.0:send_min=159.0:send_std=0:send_sum=159.0:sstart_avg=14.0:sstart_max=14.0:sstart_min=14.0:sstart_std=0:sstart_sum=14.0])0:6e-09[&&NHX:Sample_counter=rhiztom2--2:Type_counter=capture--2:besthit_avg=78.1:besthit_max=78.1:besthit_min=78.1:besthit_std=0:besthit_sum=78.1:bitscore_avg=184.0:bitscore_max=184.0:bitscore_min=184.0:bitscore_std=0:bitscore_sum=184.0:capture_class_counter=c__Gammaproteobacteria--2:capture_domain_counter=d__Bacteria--2:capture_family_counter=f__Chromobacteriaceae--2:capture_genus_counter=g__Aquitalea--2:capture_order_counter=o__Burkholderiales--2:capture_phylum_counter=p__Proteobacteria--2:capture_species_counter=s__Aquitalea sp003693445--2:evalue_avg=1.3e-59:evalue_max=1.3e-59:evalue_min=1.3e-59:evalue_std=0:evalue_sum=1.3e-59:gapopen_avg=0.0:gapopen_max=0.0:gapopen_min=0.0:gapopen_std=0:gapopen_sum=0.0:gtdb_class_counter=:gtdb_domain_counter=:gtdb_family_counter=:gtdb_genus_counter=:gtdb_order_counter=:gtdb_phylum_counter=:gtdb_species_counter=:heptad_counter=MCP-44H--2:lbd_counter=:length_avg=146.0:length_max=146.0:length_min=146.0:length_std=0:length_sum=146.0:mismatch_avg=32.0:mismatch_max=32.0:mismatch_min=32.0:mismatch_std=0:mismatch_sum=32.0:name=N234703:qcovhsp_avg=95.4:qcovhsp_max=95.4:qcovhsp_min=95.4:qcovhsp_std=0:qcovhsp_sum=95.4:qend_avg=147.0:qend_max=147.0:qend_min=147.0:qend_std=0:qend_sum=147.0:qstart_avg=2.0:qstart_max=2.0:qstart_min=2.0:qstart_std=0:qstart_sum=2.0:ref_name_counter=GB_GCA_016719105.1_protein.faa_JADKAQ010000004.1_343@PF00015_full_PFAM.353.552--1:scovhsp_avg=73.4:scovhsp_max=73.4:scovhsp_min=73.4:scovhsp_std=0:scovhsp_sum=73.4:send_avg=159.0:send_max=159.0:send_min=159.0:send_std=0:send_sum=159.0:sstart_avg=14.0:sstart_max=14.0:sstart_min=14.0:sstart_std=0:sstart_sum=14.0],(03048612-c600-4b08-80dd-4e71f4b64267_4@MCPsignal.78.201:0.0343389[&&NHX:Sample=rhiztom2:Type=capture:besthit=79.8:bitscore=164.0:capture_class=c__Gammaproteobacteria:capture_domain=d__Bacteria:capture_family=f__Chromobacteriaceae:capture_genus=g__Aquitalea:capture_order=o__Burkholderiales:capture_phylum=p__Proteobacteria:capture_species=s__Aquitalea sp003693445:evalue=3.12e-52:gapopen=0.0:heptad=MCP-44H:length=119.0:mismatch=24.0:qcovhsp=96.7:qend=119.0:qstart=1.0:ref_name=GB_GCA_016719105.1_protein.faa_JADKAQ010000004.1_343@PF00015_full_PFAM.353.552:scovhsp=59.8:send=130.0:sstart=12.0],(c254736b-8508-4df1-9f29-d4c14ff48e62_1@MCPsignal.55.176:5e-09[&&NHX:Sample=rhiztom1:Type=capture:besthit=80.8:bitscore=167.0:capture_class=c__Gammaproteobacteria:capture_domain=d__Bacteria:capture_family=f__Chromobacteriaceae:capture_genus=g__Aquitalea:capture_order=o__Burkholderiales:capture_phylum=p__Proteobacteria:capture_species=s__Aquitalea sp003693445:evalue=2.5e-53:gapopen=0.0:heptad=MCP-44H:length=120.0:mismatch=23.0:qcovhsp=99.2:qend=120.0:qstart=1.0:ref_name=GB_GCA_016719105.1_protein.faa_JADKAQ010000004.1_343@PF00015_full_PFAM.353.552:scovhsp=60.3:send=131.0:sstart=12.0],51daf72f-1f35-4a40-bf97-a81f5ea34c0e_6@MCPsignal.318.413:5e-09[&&NHX:Sample=rhiztom3:Type=capture:capture_class=c__Gammaproteobacteria:capture_domain=d__Bacteria:capture_family=f__Chromobacteriaceae:capture_genus=g__Aquitalea:capture_order=o__Burkholderiales:capture_phylum=p__Proteobacteria:capture_species=s__Aquitalea sp003693445:heptad=MCP-44H])0:5e-09[&&NHX:Sample_counter=rhiztom1--1||rhiztom3--1:Type_counter=capture--2:besthit_avg=80.8:besthit_max=80.8:besthit_min=80.8:besthit_std=0:besthit_sum=80.8:bitscore_avg=167.0:bitscore_max=167.0:bitscore_min=167.0:bitscore_std=0:bitscore_sum=167.0:capture_class_counter=c__Gammaproteobacteria--2:capture_domain_counter=d__Bacteria--2:capture_family_counter=f__Chromobacteriaceae--2:capture_genus_counter=g__Aquitalea--2:capture_order_counter=o__Burkholderiales--2:capture_phylum_counter=p__Proteobacteria--2:capture_species_counter=s__Aquitalea sp003693445--2:evalue_avg=2.5e-53:evalue_max=2.5e-53:evalue_min=2.5e-53:evalue_std=0:evalue_sum=2.5e-53:gapopen_avg=0.0:gapopen_max=0.0:gapopen_min=0.0:gapopen_std=0:gapopen_sum=0.0:gtdb_class_counter=:gtdb_domain_counter=:gtdb_family_counter=:gtdb_genus_counter=:gtdb_order_counter=:gtdb_phylum_counter=:gtdb_species_counter=:heptad_counter=MCP-44H--2:lbd_counter=:length_avg=120.0:length_max=120.0:length_min=120.0:length_std=0:length_sum=120.0:mismatch_avg=23.0:mismatch_max=23.0:mismatch_min=23.0:mismatch_std=0:mismatch_sum=23.0:name=N234707:qcovhsp_avg=99.2:qcovhsp_max=99.2:qcovhsp_min=99.2:qcovhsp_std=0:qcovhsp_sum=99.2:qend_avg=120.0:qend_max=120.0:qend_min=120.0:qend_std=0:qend_sum=120.0:qstart_avg=1.0:qstart_max=1.0:qstart_min=1.0:qstart_std=0:qstart_sum=1.0:ref_name_counter=GB_GCA_016719105.1_protein.faa_JADKAQ010000004.1_343@PF00015_full_PFAM.353.552--1:scovhsp_avg=60.3:scovhsp_max=60.3:scovhsp_min=60.3:scovhsp_std=0:scovhsp_sum=60.3:send_avg=131.0:send_max=131.0:send_min=131.0:send_std=0:send_sum=131.0:sstart_avg=12.0:sstart_max=12.0:sstart_min=12.0:sstart_std=0:sstart_sum=12.0])0:5e-09[&&NHX:Sample_counter=rhiztom1--1||rhiztom2--1||rhiztom3--1:Type_counter=capture--3:besthit_avg=80.3:besthit_max=80.8:besthit_min=79.8:besthit_std=0.7071067811865476:besthit_sum=160.6:bitscore_avg=165.5:bitscore_max=167.0:bitscore_min=164.0:bitscore_std=2.1213203435596424:bitscore_sum=331.0:capture_class_counter=c__Gammaproteobacteria--3:capture_domain_counter=d__Bacteria--3:capture_family_counter=f__Chromobacteriaceae--3:capture_genus_counter=g__Aquitalea--3:capture_order_counter=o__Burkholderiales--3:capture_phylum_counter=p__Proteobacteria--3:capture_species_counter=s__Aquitalea sp003693445--3:evalue_avg=1.685e-52:evalue_max=3.12e-52:evalue_min=2.5e-53:evalue_std=2.0293964620053917e-52:evalue_sum=3.37e-52:gapopen_avg=0.0:gapopen_max=0.0:gapopen_min=0.0:gapopen_std=0.0:gapopen_sum=0.0:gtdb_class_counter=:gtdb_domain_counter=:gtdb_family_counter=:gtdb_genus_counter=:gtdb_order_counter=:gtdb_phylum_counter=:gtdb_species_counter=:heptad_counter=MCP-44H--3:lbd_counter=:length_avg=119.5:length_max=120.0:length_min=119.0:length_std=0.7071067811865476:length_sum=239.0:mismatch_avg=23.5:mismatch_max=24.0:mismatch_min=23.0:mismatch_std=0.7071067811865476:mismatch_sum=47.0:name=N234708:qcovhsp_avg=97.95:qcovhsp_max=99.2:qcovhsp_min=96.7:qcovhsp_std=1.7677669529663689:qcovhsp_sum=195.9:qend_avg=119.5:qend_max=120.0:qend_min=119.0:qend_std=0.7071067811865476:qend_sum=239.0:qstart_avg=1.0:qstart_max=1.0:qstart_min=1.0:qstart_std=0.0:qstart_sum=2.0:ref_name_counter=GB_GCA_016719105.1_protein.faa_JADKAQ010000004.1_343@PF00015_full_PFAM.353.552--2:scovhsp_avg=60.05:scovhsp_max=60.3:scovhsp_min=59.8:scovhsp_std=0.3535533905932738:scovhsp_sum=120.1:send_avg=130.5:send_max=131.0:send_min=130.0:send_std=0.7071067811865476:send_sum=261.0:sstart_avg=12.0:sstart_max=12.0:sstart_min=12.0:sstart_std=0.0:sstart_sum=24.0])0.762:0.0103851[&&NHX:Sample_counter=rhiztom1--1||rhiztom2--3||rhiztom3--1:Type_counter=capture--5:besthit_avg=79.56666666666666:besthit_max=80.8:besthit_min=78.1:besthit_std=1.3650396819628863:besthit_sum=238.7:bitscore_avg=171.66666666666666:bitscore_max=184.0:bitscore_min=164.0:bitscore_std=10.785793124908958:bitscore_sum=515.0:capture_class_counter=c__Gammaproteobacteria--5:capture_domain_counter=d__Bacteria--5:capture_family_counter=f__Chromobacteriaceae--5:capture_genus_counter=g__Aquitalea--5:capture_order_counter=o__Burkholderiales--5:capture_phylum_counter=p__Proteobacteria--5:capture_species_counter=s__Aquitalea sp003693445--5:evalue_avg=1.1233333766666667e-52:evalue_max=3.12e-52:evalue_min=1.3e-59:evalue_std=1.7336762060142617e-52:evalue_sum=3.37000013e-52:gapopen_avg=0.0:gapopen_max=0.0:gapopen_min=0.0:gapopen_std=0.0:gapopen_sum=0.0:gtdb_class_counter=:gtdb_domain_counter=:gtdb_family_counter=:gtdb_genus_counter=:gtdb_order_counter=:gtdb_phylum_counter=:gtdb_species_counter=:heptad_counter=MCP-44H--5:lbd_counter=:length_avg=128.33333333333334:length_max=146.0:length_min=119.0:length_std=15.30795000427338:length_sum=385.0:mismatch_avg=26.333333333333332:mismatch_max=32.0:mismatch_min=23.0:mismatch_std=4.932882862316247:mismatch_sum=79.0:name=N234709:qcovhsp_avg=97.10000000000001:qcovhsp_max=99.2:qcovhsp_min=95.4:qcovhsp_std=1.9313207915827952:qcovhsp_sum=291.3:qend_avg=128.66666666666666:qend_max=147.0:qend_min=119.0:qend_std=15.88500340992514:qend_sum=386.0:qstart_avg=1.3333333333333333:qstart_max=2.0:qstart_min=1.0:qstart_std=0.5773502691896257:qstart_sum=4.0:ref_name_counter=GB_GCA_016719105.1_protein.faa_JADKAQ010000004.1_343@PF00015_full_PFAM.353.552--3:scovhsp_avg=64.5:scovhsp_max=73.4:scovhsp_min=59.8:scovhsp_std=7.711679453919236:scovhsp_sum=193.5:send_avg=140.0:send_max=159.0:send_min=130.0:send_std=16.46207763315433:send_sum=420.0:sstart_avg=12.666666666666666:sstart_max=14.0:sstart_min=12.0:sstart_std=1.1547005383792517:sstart_sum=38.0])0.941:0.0544661[&&NHX:Sample_counter=rhiztom1--3||rhiztom2--3||rhiztom3--1:Type_counter=capture--7:besthit_avg=79.56666666666666:besthit_max=80.8:besthit_min=78.1:besthit_std=1.3650396819628863:besthit_sum=238.7:bitscore_avg=171.66666666666666:bitscore_max=184.0:bitscore_min=164.0:bitscore_std=10.785793124908958:bitscore_sum=515.0:capture_class_counter=c__Gammaproteobacteria--7:capture_domain_counter=d__Bacteria--7:capture_family_counter=f__Chromobacteriaceae--7:capture_genus_counter=g__Aquitalea--7:capture_order_counter=o__Burkholderiales--7:capture_phylum_counter=p__Proteobacteria--7:capture_species_counter=s__Aquitalea sp003693445--7:evalue_avg=1.1233333766666667e-52:evalue_max=3.12e-52:evalue_min=1.3e-59:evalue_std=1.7336762060142617e-52:evalue_sum=3.37000013e-52:gapopen_avg=0.0:gapopen_max=0.0:gapopen_min=0.0:gapopen_std=0.0:gapopen_sum=0.0:gtdb_class_counter=:gtdb_domain_counter=:gtdb_family_counter=:gtdb_genus_counter=:gtdb_order_counter=:gtdb_phylum_counter=:gtdb_species_counter=:heptad_counter=MCP-44H--7:lbd_counter=:length_avg=128.33333333333334:length_max=146.0:length_min=119.0:length_std=15.30795000427338:length_sum=385.0:mismatch_avg=26.333333333333332:mismatch_max=32.0:mismatch_min=23.0:mismatch_std=4.932882862316247:mismatch_sum=79.0:name=N234710:qcovhsp_avg=97.10000000000001:qcovhsp_max=99.2:qcovhsp_min=95.4:qcovhsp_std=1.9313207915827952:qcovhsp_sum=291.3:qend_avg=128.66666666666666:qend_max=147.0:qend_min=119.0:qend_std=15.88500340992514:qend_sum=386.0:qstart_avg=1.3333333333333333:qstart_max=2.0:qstart_min=1.0:qstart_std=0.5773502691896257:qstart_sum=4.0:ref_name_counter=GB_GCA_016719105.1_protein.faa_JADKAQ010000004.1_343@PF00015_full_PFAM.353.552--3:scovhsp_avg=64.5:scovhsp_max=73.4:scovhsp_min=59.8:scovhsp_std=7.711679453919236:scovhsp_sum=193.5:send_avg=140.0:send_max=159.0:send_min=130.0:send_std=16.46207763315433:send_sum=420.0:sstart_avg=12.666666666666666:sstart_max=14.0:sstart_min=12.0:sstart_std=1.1547005383792517:sstart_sum=38.0])0.941:0.0585286[&&NHX:Sample_counter=rhizpot1--2||rhizpot3--2||rhiztom1--3||rhiztom2--4||rhiztom3--1:Type_counter=capture--12:besthit_avg=79.34:besthit_max=80.8:besthit_min=77.5:besthit_std=1.4673104647619744:besthit_sum=396.70000000000005:bitscore_avg=168.8:bitscore_max=184.0:bitscore_min=162.0:bitscore_std=8.757853618324527:bitscore_sum=844.0:capture_class_counter=c__Alphaproteobacteria--1||c__Gammaproteobacteria--10||c__Negativicutes--1:capture_domain_counter=d__Bacteria--12:capture_family_counter=f__Burkholderiaceae--1||f__Chromobacteriaceae--9||f__Rhizobiaceae--1||f__Selenomonadaceae--1:capture_genus_counter=g__Aquamicrobium_A--1||g__Aquitalea--9||g__Pusillimonas_A--1||g__Quinella--1:capture_order_counter=o__Burkholderiales--10||o__Rhizobiales--1||o__Selenomonadales--1:capture_phylum_counter=p__Firmicutes_C--1||p__Proteobacteria--11:capture_species_counter=s__Aquamicrobium_A microcysteis--1||s__Aquitalea pelogenes--1||s__Aquitalea sp003693445--8||s__Pusillimonas_A sp011388195--1||s__Quinella sp017444245--1:evalue_avg=3.925400026e-52:evalue_max=1.59e-51:evalue_min=1.3e-59:evalue_std=6.813415483063468e-52:evalue_sum=1.9627000130000002e-51:gapopen_avg=0.0:gapopen_max=0.0:gapopen_min=0.0:gapopen_std=0.0:gapopen_sum=0.0:gtdb_class_counter=:gtdb_domain_counter=:gtdb_family_counter=:gtdb_genus_counter=:gtdb_order_counter=:gtdb_phylum_counter=:gtdb_species_counter=:heptad_counter=MCP-24H--1||MCP-44H--11:lbd_counter=:length_avg=126.4:length_max=146.0:length_min=118.0:length_std=11.802542099056458:length_sum=632.0:mismatch_avg=26.2:mismatch_max=32.0:mismatch_min=23.0:mismatch_std=4.08656334834051:mismatch_sum=131.0:name=N234711:qcovhsp_avg=97.75999999999999:qcovhsp_max=99.2:qcovhsp_min=95.4:qcovhsp_std=1.6682325976913397:qcovhsp_sum=488.79999999999995:qend_avg=126.8:qend_max=147.0:qend_min=118.0:qend_std=12.275992831539126:qend_sum=634.0:qstart_avg=1.4:qstart_max=2.0:qstart_min=1.0:qstart_std=0.5477225575051661:qstart_sum=7.0:ref_name_counter=GB_GCA_016719105.1_protein.faa_JADKAQ010000004.1_343@PF00015_full_PFAM.353.552--5:scovhsp_avg=63.52:scovhsp_max=73.4:scovhsp_min=59.3:scovhsp_std=5.942810782786209:scovhsp_sum=317.6:send_avg=142.8:send_max=159.0:send_min=130.0:send_std=12.336936410632909:send_sum=714.0:sstart_avg=17.4:sstart_max=28.0:sstart_min=12.0:sstart_std=6.985699678629192:sstart_sum=87.0],((34552137-dd66-4c06-ae09-71579deb5273_6@MCPsignal.146.208:0.0495418[&&NHX:Sample=rhiztom3:Type=capture:capture_class=c__Alphaproteobacteria:capture_domain=d__Bacteria:capture_family=f__Sphingomonadaceae:capture_genus=g__UBA1936:capture_order=o__Sphingomonadales:capture_phylum=p__Proteobacteria:capture_species=s__UBA1936 sp003660165:heptad=MCP-44H],(d2a51bab-4e91-4114-a879-5c32ed3ae044_4@MCPsignal.182.226:0.0741268[&&NHX:Sample=rhiztom3:Type=capture:capture_class=c__Alphaproteobacteria:capture_domain=d__Bacteria:capture_family=f__Sphingomonadaceae:capture_genus=g__UBA1936:capture_order=o__Sphingomonadales:capture_phylum=p__Proteobacteria:capture_species=s__UBA1936 sp003660165:heptad=MCP-44H],(73ae31fe-2752-4c27-ab71-f3d73467614f_3@MCPsignal.466.524:0.0165929[&&NHX:Sample=rhiztom3:Type=capture:capture_class=c__Alphaproteobacteria:capture_domain=d__Bacteria:capture_family=f__Sphingomonadaceae:capture_genus=g__UBA1936:capture_order=o__Sphingomonadales:capture_phylum=p__Proteobacteria:capture_species=s__UBA1936 sp003660165:heptad=MCP-44H],((e6222879-c466-4f56-8e06-5c2b3560f9b7_1@MCPsignal.306.442:5e-09[&&NHX:Sample=rhiztom2:Type=capture:besthit=77.0:bitscore=168.0:capture_class=c__Gammaproteobacteria:capture_domain=d__Bacteria:capture_family=f__Burkholderiaceae:capture_genus=g__Paraburkholderia:capture_order=o__Burkholderiales:capture_phylum=p__Proteobacteria:capture_species=s__Paraburkholderia sp900996235:evalue=2.61e-53:gapopen=0.0:heptad=MCP-44H:length=135.0:mismatch=31.0:qcovhsp=99.3:qend=136.0:qstart=2.0:ref_name=GB_GCA_019186945.1_protein.faa_JABAQJ010000007.1_365@PF00015_full_PFAM.348.552:scovhsp=66.2:send=155.0:sstart=21.0],(((0218e9f8-7062-440d-8c0b-edd8ff66b4b0_4@MCPsignal.278.373:0.0195101[&&NHX:Sample=rhiztom2:Type=capture:capture_class=c__Gammaproteobacteria:capture_domain=d__Bacteria:capture_family=f__Chromobacteriaceae:capture_genus=g__Chromobacterium:capture_order=o__Burkholderiales:capture_phylum=p__Proteobacteria:capture_species=s__Chromobacterium sp002848345:heptad=MCP-44H],(a7c59522-858e-48e9-b57c-3d1593f7ac4e_6@MCPsignal.685.834:5e-09[&&NHX:Sample=rhiztom1:Type=capture:besthit=75.2:bitscore=184.0:capture_class=c__Gammaproteobacteria:capture_domain=d__Bacteria:capture_family=f__Chromobacteriaceae:capture_genus=g__Chromobacterium:capture_order=o__Burkholderiales:capture_phylum=p__Proteobacteria:capture_species=s__Chromobacterium sp002848345:evalue=1.84e-59:gapopen=0.0:heptad=MCP-44H:length=149.0:mismatch=37.0:qcovhsp=100.0:qend=149.0:qstart=1.0:ref_name=GB_GCA_019186945.1_protein.faa_JABAQJ010000007.1_365@PF00015_full_PFAM.348.552:scovhsp=73.0:send=169.0:sstart=21.0],7dba7d64-6194-43fe-ad38-ce1920535300_4@MCPsignal.119.220:5e-09[&&NHX:Sample=rhiztom1:Type=capture:capture_class=c__Gammaproteobacteria:capture_domain=d__Bacteria:capture_family=f__Chromobacteriaceae:capture_genus=g__Chromobacterium:capture_order=o__Burkholderiales:capture_phylum=p__Proteobacteria:capture_species=s__Chromobacterium sp002848345:heptad=MCP-44H])0:5e-09[&&NHX:Sample_counter=rhiztom1--2:Type_counter=capture--2:besthit_avg=75.2:besthit_max=75.2:besthit_min=75.2:besthit_std=0:besthit_sum=75.2:bitscore_avg=184.0:bitscore_max=184.0:bitscore_min=184.0:bitscore_std=0:bitscore_sum=184.0:capture_class_counter=c__Gammaproteobacteria--2:capture_domain_counter=d__Bacteria--2:capture_family_counter=f__Chromobacteriaceae--2:capture_genus_counter=g__Chromobacterium--2:capture_order_counter=o__Burkholderiales--2:capture_phylum_counter=p__Proteobacteria--2:capture_species_counter=s__Chromobacterium sp002848345--2:evalue_avg=1.84e-59:evalue_max=1.84e-59:evalue_min=1.84e-59:evalue_std=0:evalue_sum=1.84e-59:gapopen_avg=0.0:gapopen_max=0.0:gapopen_min=0.0:gapopen_std=0:gapopen_sum=0.0:gtdb_class_counter=:gtdb_domain_counter=:gtdb_family_counter=:gtdb_genus_counter=:gtdb_order_counter=:gtdb_phylum_counter=:gtdb_species_counter=:heptad_counter=MCP-44H--2:lbd_counter=:length_avg=149.0:length_max=149.0:length_min=149.0:length_std=0:length_sum=149.0:mismatch_avg=37.0:mismatch_max=37.0:mismatch_min=37.0:mismatch_std=0:mismatch_sum=37.0:name=N234719:qcovhsp_avg=100.0:qcovhsp_max=100.0:qcovhsp_min=100.0:qcovhsp_std=0:qcovhsp_sum=100.0:qend_avg=149.0:qend_max=149.0:qend_min=149.0:qend_std=0:qend_sum=149.0:qstart_avg=1.0:qstart_max=1.0:qstart_min=1.0:qstart_std=0:qstart_sum=1.0:ref_name_counter=GB_GCA_019186945.1_protein.faa_JABAQJ010000007.1_365@PF00015_full_PFAM.348.552--1:scovhsp_avg=73.0:scovhsp_max=73.0:scovhsp_min=73.0:scovhsp_std=0:scovhsp_sum=73.0:send_avg=169.0:send_max=169.0:send_min=169.0:send_std=0:send_sum=169.0:sstart_avg=21.0:sstart_max=21.0:sstart_min=21.0:sstart_std=0:sstart_sum=21.0])0:5e-09[&&NHX:Sample_counter=rhiztom1--2||rhiztom2--1:Type_counter=capture--3:besthit_avg=75.2:besthit_max=75.2:besthit_min=75.2:besthit_std=0:besthit_sum=75.2:bitscore_avg=184.0:bitscore_max=184.0:bitscore_min=184.0:bitscore_std=0:bitscore_sum=184.0:capture_class_counter=c__Gammaproteobacteria--3:capture_domain_counter=d__Bacteria--3:capture_family_counter=f__Chromobacteriaceae--3:capture_genus_counter=g__Chromobacterium--3:capture_order_counter=o__Burkholderiales--3:capture_phylum_counter=p__Proteobacteria--3:capture_species_counter=s__Chromobacterium sp002848345--3:evalue_avg=1.84e-59:evalue_max=1.84e-59:evalue_min=1.84e-59:evalue_std=0:evalue_sum=1.84e-59:gapopen_avg=0.0:gapopen_max=0.0:gapopen_min=0.0:gapopen_std=0:gapopen_sum=0.0:gtdb_class_counter=:gtdb_domain_counter=:gtdb_family_counter=:gtdb_genus_counter=:gtdb_order_counter=:gtdb_phylum_counter=:gtdb_species_counter=:heptad_counter=MCP-44H--3:lbd_counter=:length_avg=149.0:length_max=149.0:length_min=149.0:length_std=0:length_sum=149.0:mismatch_avg=37.0:mismatch_max=37.0:mismatch_min=37.0:mismatch_std=0:mismatch_sum=37.0:name=N234720:qcovhsp_avg=100.0:qcovhsp_max=100.0:qcovhsp_min=100.0:qcovhsp_std=0:qcovhsp_sum=100.0:qend_avg=149.0:qend_max=149.0:qend_min=149.0:qend_std=0:qend_sum=149.0:qstart_avg=1.0:qstart_max=1.0:qstart_min=1.0:qstart_std=0:qstart_sum=1.0:ref_name_counter=GB_GCA_019186945.1_protein.faa_JABAQJ010000007.1_365@PF00015_full_PFAM.348.552--1:scovhsp_avg=73.0:scovhsp_max=73.0:scovhsp_min=73.0:scovhsp_std=0:scovhsp_sum=73.0:send_avg=169.0:send_max=169.0:send_min=169.0:send_std=0:send_sum=169.0:sstart_avg=21.0:sstart_max=21.0:sstart_min=21.0:sstart_std=0:sstart_sum=21.0],54fa5b0b-6296-41c3-823d-29e449f8f121_4@MCPsignal.150.301:0.00497836[&&NHX:Sample=rhiztom1:Type=capture:besthit=74.2:bitscore=183.0:capture_class=c__Gammaproteobacteria:capture_domain=d__Bacteria:capture_family=f__Chromobacteriaceae:capture_genus=g__Chromobacterium:capture_order=o__Burkholderiales:capture_phylum=p__Proteobacteria:capture_species=s__Chromobacterium sp002848345:evalue=4e-59:gapopen=0.0:heptad=MCP-44H:length=151.0:mismatch=39.0:qcovhsp=100.0:qend=151.0:qstart=1.0:ref_name=GB_GCA_019186945.1_protein.faa_JABAQJ010000007.1_365@PF00015_full_PFAM.348.552:scovhsp=74.0:send=169.0:sstart=19.0])0:5e-09[&&NHX:Sample_counter=rhiztom1--3||rhiztom2--1:Type_counter=capture--4:besthit_avg=74.7:besthit_max=75.2:besthit_min=74.2:besthit_std=0.7071067811865476:besthit_sum=149.4:bitscore_avg=183.5:bitscore_max=184.0:bitscore_min=183.0:bitscore_std=0.7071067811865476:bitscore_sum=367.0:capture_class_counter=c__Gammaproteobacteria--4:capture_domain_counter=d__Bacteria--4:capture_family_counter=f__Chromobacteriaceae--4:capture_genus_counter=g__Chromobacterium--4:capture_order_counter=o__Burkholderiales--4:capture_phylum_counter=p__Proteobacteria--4:capture_species_counter=s__Chromobacterium sp002848345--4:evalue_avg=2.9200000000000003e-59:evalue_max=4e-59:evalue_min=1.84e-59:evalue_std=1.5273506473629427e-59:evalue_sum=5.840000000000001e-59:gapopen_avg=0.0:gapopen_max=0.0:gapopen_min=0.0:gapopen_std=0.0:gapopen_sum=0.0:gtdb_class_counter=:gtdb_domain_counter=:gtdb_family_counter=:gtdb_genus_counter=:gtdb_order_counter=:gtdb_phylum_counter=:gtdb_species_counter=:heptad_counter=MCP-44H--4:lbd_counter=:length_avg=150.0:length_max=151.0:length_min=149.0:length_std=1.4142135623730951:length_sum=300.0:mismatch_avg=38.0:mismatch_max=39.0:mismatch_min=37.0:mismatch_std=1.4142135623730951:mismatch_sum=76.0:name=N234722:qcovhsp_avg=100.0:qcovhsp_max=100.0:qcovhsp_min=100.0:qcovhsp_std=0.0:qcovhsp_sum=200.0:qend_avg=150.0:qend_max=151.0:qend_min=149.0:qend_std=1.4142135623730951:qend_sum=300.0:qstart_avg=1.0:qstart_max=1.0:qstart_min=1.0:qstart_std=0.0:qstart_sum=2.0:ref_name_counter=GB_GCA_019186945.1_protein.faa_JABAQJ010000007.1_365@PF00015_full_PFAM.348.552--2:scovhsp_avg=73.5:scovhsp_max=74.0:scovhsp_min=73.0:scovhsp_std=0.7071067811865476:scovhsp_sum=147.0:send_avg=169.0:send_max=169.0:send_min=169.0:send_std=0.0:send_sum=338.0:sstart_avg=20.0:sstart_max=21.0:sstart_min=19.0:sstart_std=1.4142135623730951:sstart_sum=40.0],(2d1bc6ea-2a8d-4566-a672-3b5cfa3b6cc7_1@MCPsignal.504.580:0.0281425[&&NHX:Sample=rhiztom1:Type=capture:capture_class=c__Gammaproteobacteria:capture_domain=d__Bacteria:capture_family=f__Chromobacteriaceae:capture_genus=g__Chromobacterium:capture_order=o__Burkholderiales:capture_phylum=p__Proteobacteria:capture_species=s__Chromobacterium sp002848345:heptad=MCP-44H],2271a6d4-5e0f-43b3-b165-d99d83244313_5@MCPsignal.219.357:5e-09[&&NHX:Sample=rhiztom3:Type=capture:besthit=76.6:bitscore=171.0:capture_class=c__Gammaproteobacteria:capture_domain=d__Bacteria:capture_family=f__Burkholderiaceae:capture_genus=g__Paraburkholderia:capture_order=o__Burkholderiales:capture_phylum=p__Proteobacteria:capture_species=s__Paraburkholderia sp900996235:evalue=2.45e-54:gapopen=0.0:heptad=MCP-44H:length=137.0:mismatch=32.0:qcovhsp=99.3:qend=138.0:qstart=2.0:ref_name=GB_GCA_019186945.1_protein.faa_JABAQJ010000007.1_365@PF00015_full_PFAM.348.552:scovhsp=67.2:send=157.0:sstart=21.0])0:5e-09[&&NHX:Sample_counter=rhiztom1--1||rhiztom3--1:Type_counter=capture--2:besthit_avg=76.6:besthit_max=76.6:besthit_min=76.6:besthit_std=0:besthit_sum=76.6:bitscore_avg=171.0:bitscore_max=171.0:bitscore_min=171.0:bitscore_std=0:bitscore_sum=171.0:capture_class_counter=c__Gammaproteobacteria--2:capture_domain_counter=d__Bacteria--2:capture_family_counter=f__Burkholderiaceae--1||f__Chromobacteriaceae--1:capture_genus_counter=g__Chromobacterium--1||g__Paraburkholderia--1:capture_order_counter=o__Burkholderiales--2:capture_phylum_counter=p__Proteobacteria--2:capture_species_counter=s__Chromobacterium sp002848345--1||s__Paraburkholderia sp900996235--1:evalue_avg=2.45e-54:evalue_max=2.45e-54:evalue_min=2.45e-54:evalue_std=0:evalue_sum=2.45e-54:gapopen_avg=0.0:gapopen_max=0.0:gapopen_min=0.0:gapopen_std=0:gapopen_sum=0.0:gtdb_class_counter=:gtdb_domain_counter=:gtdb_family_counter=:gtdb_genus_counter=:gtdb_order_counter=:gtdb_phylum_counter=:gtdb_species_counter=:heptad_counter=MCP-44H--2:lbd_counter=:length_avg=137.0:length_max=137.0:length_min=137.0:length_std=0:length_sum=137.0:mismatch_avg=32.0:mismatch_max=32.0:mismatch_min=32.0:mismatch_std=0:mismatch_sum=32.0:name=N234725:qcovhsp_avg=99.3:qcovhsp_max=99.3:qcovhsp_min=99.3:qcovhsp_std=0:qcovhsp_sum=99.3:qend_avg=138.0:qend_max=138.0:qend_min=138.0:qend_std=0:qend_sum=138.0:qstart_avg=2.0:qstart_max=2.0:qstart_min=2.0:qstart_std=0:qstart_sum=2.0:ref_name_counter=GB_GCA_019186945.1_protein.faa_JABAQJ010000007.1_365@PF00015_full_PFAM.348.552--1:scovhsp_avg=67.2:scovhsp_max=67.2:scovhsp_min=67.2:scovhsp_std=0:scovhsp_sum=67.2:send_avg=157.0:send_max=157.0:send_min=157.0:send_std=0:send_sum=157.0:sstart_avg=21.0:sstart_max=21.0:sstart_min=21.0:sstart_std=0:sstart_sum=21.0])0:5e-09[&&NHX:Sample_counter=rhiztom1--4||rhiztom2--1||rhiztom3--1:Type_counter=capture--6:besthit_avg=75.33333333333333:besthit_max=76.6:besthit_min=74.2:besthit_std=1.205542754668337:besthit_sum=226.0:bitscore_avg=179.33333333333334:bitscore_max=184.0:bitscore_min=171.0:bitscore_std=7.234178138070234:bitscore_sum=538.0:capture_class_counter=c__Gammaproteobacteria--6:capture_domain_counter=d__Bacteria--6:capture_family_counter=f__Burkholderiaceae--1||f__Chromobacteriaceae--5:capture_genus_counter=g__Chromobacterium--5||g__Paraburkholderia--1:capture_order_counter=o__Burkholderiales--6:capture_phylum_counter=p__Proteobacteria--6:capture_species_counter=s__Chromobacterium sp002848345--5||s__Paraburkholderia sp900996235--1:evalue_avg=8.166861333333334e-55:evalue_max=2.45e-54:evalue_min=1.84e-59:evalue_std=1.414491300927953e-54:evalue_sum=2.4500584e-54:gapopen_avg=0.0:gapopen_max=0.0:gapopen_min=0.0:gapopen_std=0.0:gapopen_sum=0.0:gtdb_class_counter=:gtdb_domain_counter=:gtdb_family_counter=:gtdb_genus_counter=:gtdb_order_counter=:gtdb_phylum_counter=:gtdb_species_counter=:heptad_counter=MCP-44H--6:lbd_counter=:length_avg=145.66666666666666:length_max=151.0:length_min=137.0:length_std=7.571877794400365:length_sum=437.0:mismatch_avg=36.0:mismatch_max=39.0:mismatch_min=32.0:mismatch_std=3.605551275463989:mismatch_sum=108.0:name=N234726:qcovhsp_avg=99.76666666666667:qcovhsp_max=100.0:qcovhsp_min=99.3:qcovhsp_std=0.40414518843273967:qcovhsp_sum=299.3:qend_avg=146.0:qend_max=151.0:qend_min=138.0:qend_std=7.0:qend_sum=438.0:qstart_avg=1.3333333333333333:qstart_max=2.0:qstart_min=1.0:qstart_std=0.5773502691896257:qstart_sum=4.0:ref_name_counter=GB_GCA_019186945.1_protein.faa_JABAQJ010000007.1_365@PF00015_full_PFAM.348.552--3:scovhsp_avg=71.39999999999999:scovhsp_max=74.0:scovhsp_min=67.2:scovhsp_std=3.671511950137162:scovhsp_sum=214.2:send_avg=165.0:send_max=169.0:send_min=157.0:send_std=6.928203230275509:send_sum=495.0:sstart_avg=20.333333333333332:sstart_max=21.0:sstart_min=19.0:sstart_std=1.1547005383792515:sstart_sum=61.0])0.733:0.00657294[&&NHX:Sample_counter=rhiztom1--4||rhiztom2--2||rhiztom3--1:Type_counter=capture--7:besthit_avg=75.75:besthit_max=77.0:besthit_min=74.2:besthit_std=1.2897028081435373:besthit_sum=303.0:bitscore_avg=176.5:bitscore_max=184.0:bitscore_min=168.0:bitscore_std=8.18535277187245:bitscore_sum=706.0:capture_class_counter=c__Gammaproteobacteria--7:capture_domain_counter=d__Bacteria--7:capture_family_counter=f__Burkholderiaceae--2||f__Chromobacteriaceae--5:capture_genus_counter=g__Chromobacterium--5||g__Paraburkholderia--2:capture_order_counter=o__Burkholderiales--7:capture_phylum_counter=p__Proteobacteria--7:capture_species_counter=s__Chromobacterium sp002848345--5||s__Paraburkholderia sp900996235--2:evalue_avg=7.1375146e-54:evalue_max=2.61e-53:evalue_min=1.84e-59:evalue_std=1.2694303727014544e-53:evalue_sum=2.85500584e-53:gapopen_avg=0.0:gapopen_max=0.0:gapopen_min=0.0:gapopen_std=0.0:gapopen_sum=0.0:gtdb_class_counter=:gtdb_domain_counter=:gtdb_family_counter=:gtdb_genus_counter=:gtdb_order_counter=:gtdb_phylum_counter=:gtdb_species_counter=:heptad_counter=MCP-44H--7:lbd_counter=:length_avg=143.0:length_max=151.0:length_min=135.0:length_std=8.16496580927726:length_sum=572.0:mismatch_avg=34.75:mismatch_max=39.0:mismatch_min=31.0:mismatch_std=3.8622100754188224:mismatch_sum=139.0:name=N234727:qcovhsp_avg=99.65:qcovhsp_max=100.0:qcovhsp_min=99.3:qcovhsp_std=0.40414518843273967:qcovhsp_sum=398.6:qend_avg=143.5:qend_max=151.0:qend_min=136.0:qend_std=7.593857166596345:qend_sum=574.0:qstart_avg=1.5:qstart_max=2.0:qstart_min=1.0:qstart_std=0.5773502691896257:qstart_sum=6.0:ref_name_counter=GB_GCA_019186945.1_protein.faa_JABAQJ010000007.1_365@PF00015_full_PFAM.348.552--4:scovhsp_avg=70.1:scovhsp_max=74.0:scovhsp_min=66.2:scovhsp_std=3.968206983848833:scovhsp_sum=280.4:send_avg=162.5:send_max=169.0:send_min=155.0:send_std=7.54983443527075:send_sum=650.0:sstart_avg=20.5:sstart_max=21.0:sstart_min=19.0:sstart_std=1.0:sstart_sum=82.0],e351b5b9-b81f-45ea-9647-4b8e5b9ed5a3_2@MCPsignal.13.157:0.103061[&&NHX:Sample=rhiztom1:Type=capture:besthit=69.6:bitscore=145.0:capture_class=c__Gammaproteobacteria:capture_domain=d__Bacteria:capture_family=f__Alteromonadaceae:capture_genus=g__JS7-9:capture_order=o__Enterobacterales:capture_phylum=p__Proteobacteria:capture_species=s__JS7-9 sp004329715:evalue=1.86e-44:gapopen=1.0:heptad=MCP-24H:length=138.0:mismatch=41.0:qcovhsp=95.1:qend=137.0:qstart=1.0:ref_name=GB_GCA_016719105.1_protein.faa_JADKAQ010000004.1_343@PF00015_full_PFAM.353.552:scovhsp=69.3:send=151.0:sstart=14.0])0.622:0.00917201[&&NHX:Sample_counter=rhiztom1--5||rhiztom2--2||rhiztom3--1:Type_counter=capture--8:besthit_avg=74.52:besthit_max=77.0:besthit_min=69.6:besthit_std=2.9685013053727984:besthit_sum=372.59999999999997:bitscore_avg=170.2:bitscore_max=184.0:bitscore_min=145.0:bitscore_std=15.77022510936353:bitscore_sum=851.0:capture_class_counter=c__Gammaproteobacteria--8:capture_domain_counter=d__Bacteria--8:capture_family_counter=f__Alteromonadaceae--1||f__Burkholderiaceae--2||f__Chromobacteriaceae--5:capture_genus_counter=g__Chromobacterium--5||g__JS7-9--1||g__Paraburkholderia--2:capture_order_counter=o__Burkholderiales--7||o__Enterobacterales--1:capture_phylum_counter=p__Proteobacteria--8:capture_species_counter=s__Chromobacterium sp002848345--5||s__JS7-9 sp004329715--1||s__Paraburkholderia sp900996235--2:evalue_avg=3.720000005710012e-45:evalue_max=1.86e-44:evalue_min=1.84e-59:evalue_std=8.318172873107224e-45:evalue_sum=1.860000002855006e-44:gapopen_avg=0.2:gapopen_max=1.0:gapopen_min=0.0:gapopen_std=0.44721359549995804:gapopen_sum=1.0:gtdb_class_counter=:gtdb_domain_counter=:gtdb_family_counter=:gtdb_genus_counter=:gtdb_order_counter=:gtdb_phylum_counter=:gtdb_species_counter=:heptad_counter=MCP-24H--1||MCP-44H--7:lbd_counter=:length_avg=142.0:length_max=151.0:length_min=135.0:length_std=7.416198487095663:length_sum=710.0:mismatch_avg=36.0:mismatch_max=41.0:mismatch_min=31.0:mismatch_std=4.358898943540674:mismatch_sum=180.0:name=N234729:qcovhsp_avg=98.74:qcovhsp_max=100.0:qcovhsp_min=95.1:qcovhsp_std=2.06470336852537:qcovhsp_sum=493.7:qend_avg=142.2:qend_max=151.0:qend_min=136.0:qend_std=7.19027120489902:qend_sum=711.0:qstart_avg=1.4:qstart_max=2.0:qstart_min=1.0:qstart_std=0.5477225575051661:qstart_sum=7.0:ref_name_counter=GB_GCA_016719105.1_protein.faa_JADKAQ010000004.1_343@PF00015_full_PFAM.353.552--1||GB_GCA_019186945.1_protein.faa_JABAQJ010000007.1_365@PF00015_full_PFAM.348.552--4:scovhsp_avg=69.94:scovhsp_max=74.0:scovhsp_min=66.2:scovhsp_std=3.4551410969741876:scovhsp_sum=349.7:send_avg=160.2:send_max=169.0:send_min=151.0:send_std=8.318653737234168:send_sum=801.0:sstart_avg=19.2:sstart_max=21.0:sstart_min=14.0:sstart_std=3.03315017762062:sstart_sum=96.0])0:5e-09[&&NHX:Sample_counter=rhiztom1--5||rhiztom2--2||rhiztom3--2:Type_counter=capture--9:besthit_avg=74.52:besthit_max=77.0:besthit_min=69.6:besthit_std=2.9685013053727984:besthit_sum=372.59999999999997:bitscore_avg=170.2:bitscore_max=184.0:bitscore_min=145.0:bitscore_std=15.77022510936353:bitscore_sum=851.0:capture_class_counter=c__Alphaproteobacteria--1||c__Gammaproteobacteria--8:capture_domain_counter=d__Bacteria--9:capture_family_counter=f__Alteromonadaceae--1||f__Burkholderiaceae--2||f__Chromobacteriaceae--5||f__Sphingomonadaceae--1:capture_genus_counter=g__Chromobacterium--5||g__JS7-9--1||g__Paraburkholderia--2||g__UBA1936--1:capture_order_counter=o__Burkholderiales--7||o__Enterobacterales--1||o__Sphingomonadales--1:capture_phylum_counter=p__Proteobacteria--9:capture_species_counter=s__Chromobacterium sp002848345--5||s__JS7-9 sp004329715--1||s__Paraburkholderia sp900996235--2||s__UBA1936 sp003660165--1:evalue_avg=3.720000005710012e-45:evalue_max=1.86e-44:evalue_min=1.84e-59:evalue_std=8.318172873107224e-45:evalue_sum=1.860000002855006e-44:gapopen_avg=0.2:gapopen_max=1.0:gapopen_min=0.0:gapopen_std=0.44721359549995804:gapopen_sum=1.0:gtdb_class_counter=:gtdb_domain_counter=:gtdb_family_counter=:gtdb_genus_counter=:gtdb_order_counter=:gtdb_phylum_counter=:gtdb_species_counter=:heptad_counter=MCP-24H--1||MCP-44H--8:lbd_counter=:length_avg=142.0:length_max=151.0:length_min=135.0:length_std=7.416198487095663:length_sum=710.0:mismatch_avg=36.0:mismatch_max=41.0:mismatch_min=31.0:mismatch_std=4.358898943540674:mismatch_sum=180.0:name=N234730:qcovhsp_avg=98.74:qcovhsp_max=100.0:qcovhsp_min=95.1:qcovhsp_std=2.06470336852537:qcovhsp_sum=493.7:qend_avg=142.2:qend_max=151.0:qend_min=136.0:qend_std=7.19027120489902:qend_sum=711.0:qstart_avg=1.4:qstart_max=2.0:qstart_min=1.0:qstart_std=0.5477225575051661:qstart_sum=7.0:ref_name_counter=GB_GCA_016719105.1_protein.faa_JADKAQ010000004.1_343@PF00015_full_PFAM.353.552--1||GB_GCA_019186945.1_protein.faa_JABAQJ010000007.1_365@PF00015_full_PFAM.348.552--4:scovhsp_avg=69.94:scovhsp_max=74.0:scovhsp_min=66.2:scovhsp_std=3.4551410969741876:scovhsp_sum=349.7:send_avg=160.2:send_max=169.0:send_min=151.0:send_std=8.318653737234168:send_sum=801.0:sstart_avg=19.2:sstart_max=21.0:sstart_min=14.0:sstart_std=3.03315017762062:sstart_sum=96.0])0:5e-09[&&NHX:Sample_counter=rhiztom1--5||rhiztom2--2||rhiztom3--3:Type_counter=capture--10:besthit_avg=74.52:besthit_max=77.0:besthit_min=69.6:besthit_std=2.9685013053727984:besthit_sum=372.59999999999997:bitscore_avg=170.2:bitscore_max=184.0:bitscore_min=145.0:bitscore_std=15.77022510936353:bitscore_sum=851.0:capture_class_counter=c__Alphaproteobacteria--2||c__Gammaproteobacteria--8:capture_domain_counter=d__Bacteria--10:capture_family_counter=f__Alteromonadaceae--1||f__Burkholderiaceae--2||f__Chromobacteriaceae--5||f__Sphingomonadaceae--2:capture_genus_counter=g__Chromobacterium--5||g__JS7-9--1||g__Paraburkholderia--2||g__UBA1936--2:capture_order_counter=o__Burkholderiales--7||o__Enterobacterales--1||o__Sphingomonadales--2:capture_phylum_counter=p__Proteobacteria--10:capture_species_counter=s__Chromobacterium sp002848345--5||s__JS7-9 sp004329715--1||s__Paraburkholderia sp900996235--2||s__UBA1936 sp003660165--2:evalue_avg=3.720000005710012e-45:evalue_max=1.86e-44:evalue_min=1.84e-59:evalue_std=8.318172873107224e-45:evalue_sum=1.860000002855006e-44:gapopen_avg=0.2:gapopen_max=1.0:gapopen_min=0.0:gapopen_std=0.44721359549995804:gapopen_sum=1.0:gtdb_class_counter=:gtdb_domain_counter=:gtdb_family_counter=:gtdb_genus_counter=:gtdb_order_counter=:gtdb_phylum_counter=:gtdb_species_counter=:heptad_counter=MCP-24H--1||MCP-44H--9:lbd_counter=:length_avg=142.0:length_max=151.0:length_min=135.0:length_std=7.416198487095663:length_sum=710.0:mismatch_avg=36.0:mismatch_max=41.0:mismatch_min=31.0:mismatch_std=4.358898943540674:mismatch_sum=180.0:name=N234731:qcovhsp_avg=98.74:qcovhsp_max=100.0:qcovhsp_min=95.1:qcovhsp_std=2.06470336852537:qcovhsp_sum=493.7:qend_avg=142.2:qend_max=151.0:qend_min=136.0:qend_std=7.19027120489902:qend_sum=711.0:qstart_avg=1.4:qstart_max=2.0:qstart_min=1.0:qstart_std=0.5477225575051661:qstart_sum=7.0:ref_name_counter=GB_GCA_016719105.1_protein.faa_JADKAQ010000004.1_343@PF00015_full_PFAM.353.552--1||GB_GCA_019186945.1_protein.faa_JABAQJ010000007.1_365@PF00015_full_PFAM.348.552--4:scovhsp_avg=69.94:scovhsp_max=74.0:scovhsp_min=66.2:scovhsp_std=3.4551410969741876:scovhsp_sum=349.7:send_avg=160.2:send_max=169.0:send_min=151.0:send_std=8.318653737234168:send_sum=801.0:sstart_avg=19.2:sstart_max=21.0:sstart_min=14.0:sstart_std=3.03315017762062:sstart_sum=96.0])0:5e-09[&&NHX:Sample_counter=rhiztom1--5||rhiztom2--2||rhiztom3--4:Type_counter=capture--11:besthit_avg=74.52:besthit_max=77.0:besthit_min=69.6:besthit_std=2.9685013053727984:besthit_sum=372.59999999999997:bitscore_avg=170.2:bitscore_max=184.0:bitscore_min=145.0:bitscore_std=15.77022510936353:bitscore_sum=851.0:capture_class_counter=c__Alphaproteobacteria--3||c__Gammaproteobacteria--8:capture_domain_counter=d__Bacteria--11:capture_family_counter=f__Alteromonadaceae--1||f__Burkholderiaceae--2||f__Chromobacteriaceae--5||f__Sphingomonadaceae--3:capture_genus_counter=g__Chromobacterium--5||g__JS7-9--1||g__Paraburkholderia--2||g__UBA1936--3:capture_order_counter=o__Burkholderiales--7||o__Enterobacterales--1||o__Sphingomonadales--3:capture_phylum_counter=p__Proteobacteria--11:capture_species_counter=s__Chromobacterium sp002848345--5||s__JS7-9 sp004329715--1||s__Paraburkholderia sp900996235--2||s__UBA1936 sp003660165--3:evalue_avg=3.720000005710012e-45:evalue_max=1.86e-44:evalue_min=1.84e-59:evalue_std=8.318172873107224e-45:evalue_sum=1.860000002855006e-44:gapopen_avg=0.2:gapopen_max=1.0:gapopen_min=0.0:gapopen_std=0.44721359549995804:gapopen_sum=1.0:gtdb_class_counter=:gtdb_domain_counter=:gtdb_family_counter=:gtdb_genus_counter=:gtdb_order_counter=:gtdb_phylum_counter=:gtdb_species_counter=:heptad_counter=MCP-24H--1||MCP-44H--10:lbd_counter=:length_avg=142.0:length_max=151.0:length_min=135.0:length_std=7.416198487095663:length_sum=710.0:mismatch_avg=36.0:mismatch_max=41.0:mismatch_min=31.0:mismatch_std=4.358898943540674:mismatch_sum=180.0:name=N234732:qcovhsp_avg=98.74:qcovhsp_max=100.0:qcovhsp_min=95.1:qcovhsp_std=2.06470336852537:qcovhsp_sum=493.7:qend_avg=142.2:qend_max=151.0:qend_min=136.0:qend_std=7.19027120489902:qend_sum=711.0:qstart_avg=1.4:qstart_max=2.0:qstart_min=1.0:qstart_std=0.5477225575051661:qstart_sum=7.0:ref_name_counter=GB_GCA_016719105.1_protein.faa_JADKAQ010000004.1_343@PF00015_full_PFAM.353.552--1||GB_GCA_019186945.1_protein.faa_JABAQJ010000007.1_365@PF00015_full_PFAM.348.552--4:scovhsp_avg=69.94:scovhsp_max=74.0:scovhsp_min=66.2:scovhsp_std=3.4551410969741876:scovhsp_sum=349.7:send_avg=160.2:send_max=169.0:send_min=151.0:send_std=8.318653737234168:send_sum=801.0:sstart_avg=19.2:sstart_max=21.0:sstart_min=14.0:sstart_std=3.03315017762062:sstart_sum=96.0],(5cf74142-f0f1-4015-a576-31a07450e169_2@MCPsignal.33.91:0[&&NHX:Sample=rhiztom3:Type=capture:capture_class=c__Alphaproteobacteria:capture_domain=d__Bacteria:capture_family=f__Sphingomonadaceae:capture_genus=g__UBA1936:capture_order=o__Sphingomonadales:capture_phylum=p__Proteobacteria:capture_species=s__UBA1936 sp003660165:heptad=MCP-44H],7294b7bf-827a-4def-9158-52191fed5f91_4@MCPsignal.135.193:0[&&NHX:Sample=rhiztom3:Type=capture:capture_class=c__Alphaproteobacteria:capture_domain=d__Bacteria:capture_family=f__Sphingomonadaceae:capture_genus=g__UBA1936:capture_order=o__Sphingomonadales:capture_phylum=p__Proteobacteria:capture_species=s__UBA1936 sp003660165:heptad=MCP-44H]):5e-09[&&NHX:Sample_counter=rhiztom3--2:Type_counter=capture--2:capture_class_counter=c__Alphaproteobacteria--2:capture_domain_counter=d__Bacteria--2:capture_family_counter=f__Sphingomonadaceae--2:capture_genus_counter=g__UBA1936--2:capture_order_counter=o__Sphingomonadales--2:capture_phylum_counter=p__Proteobacteria--2:capture_species_counter=s__UBA1936 sp003660165--2:gtdb_class_counter=:gtdb_domain_counter=:gtdb_family_counter=:gtdb_genus_counter=:gtdb_order_counter=:gtdb_phylum_counter=:gtdb_species_counter=:heptad_counter=MCP-44H--2:lbd_counter=:name=N234735:ref_name_counter=])0.903:0.0424531[&&NHX:Sample_counter=rhiztom1--5||rhiztom2--2||rhiztom3--6:Type_counter=capture--13:besthit_avg=74.52:besthit_max=77.0:besthit_min=69.6:besthit_std=2.9685013053727984:besthit_sum=372.59999999999997:bitscore_avg=170.2:bitscore_max=184.0:bitscore_min=145.0:bitscore_std=15.77022510936353:bitscore_sum=851.0:capture_class_counter=c__Alphaproteobacteria--5||c__Gammaproteobacteria--8:capture_domain_counter=d__Bacteria--13:capture_family_counter=f__Alteromonadaceae--1||f__Burkholderiaceae--2||f__Chromobacteriaceae--5||f__Sphingomonadaceae--5:capture_genus_counter=g__Chromobacterium--5||g__JS7-9--1||g__Paraburkholderia--2||g__UBA1936--5:capture_order_counter=o__Burkholderiales--7||o__Enterobacterales--1||o__Sphingomonadales--5:capture_phylum_counter=p__Proteobacteria--13:capture_species_counter=s__Chromobacterium sp002848345--5||s__JS7-9 sp004329715--1||s__Paraburkholderia sp900996235--2||s__UBA1936 sp003660165--5:evalue_avg=3.720000005710012e-45:evalue_max=1.86e-44:evalue_min=1.84e-59:evalue_std=8.318172873107224e-45:evalue_sum=1.860000002855006e-44:gapopen_avg=0.2:gapopen_max=1.0:gapopen_min=0.0:gapopen_std=0.44721359549995804:gapopen_sum=1.0:gtdb_class_counter=:gtdb_domain_counter=:gtdb_family_counter=:gtdb_genus_counter=:gtdb_order_counter=:gtdb_phylum_counter=:gtdb_species_counter=:heptad_counter=MCP-24H--1||MCP-44H--12:lbd_counter=:length_avg=142.0:length_max=151.0:length_min=135.0:length_std=7.416198487095663:length_sum=710.0:mismatch_avg=36.0:mismatch_max=41.0:mismatch_min=31.0:mismatch_std=4.358898943540674:mismatch_sum=180.0:name=N234736:qcovhsp_avg=98.74:qcovhsp_max=100.0:qcovhsp_min=95.1:qcovhsp_std=2.06470336852537:qcovhsp_sum=493.7:qend_avg=142.2:qend_max=151.0:qend_min=136.0:qend_std=7.19027120489902:qend_sum=711.0:qstart_avg=1.4:qstart_max=2.0:qstart_min=1.0:qstart_std=0.5477225575051661:qstart_sum=7.0:ref_name_counter=GB_GCA_016719105.1_protein.faa_JADKAQ010000004.1_343@PF00015_full_PFAM.353.552--1||GB_GCA_019186945.1_protein.faa_JABAQJ010000007.1_365@PF00015_full_PFAM.348.552--4:scovhsp_avg=69.94:scovhsp_max=74.0:scovhsp_min=66.2:scovhsp_std=3.4551410969741876:scovhsp_sum=349.7:send_avg=160.2:send_max=169.0:send_min=151.0:send_std=8.318653737234168:send_sum=801.0:sstart_avg=19.2:sstart_max=21.0:sstart_min=14.0:sstart_std=3.03315017762062:sstart_sum=96.0])0.308:0.0174348[&&NHX:Sample_counter=rhizpot1--2||rhizpot3--2||rhiztom1--8||rhiztom2--6||rhiztom3--7:Type_counter=capture--25:besthit_avg=76.92999999999999:besthit_max=80.8:besthit_min=69.6:besthit_std=3.365527860199315:besthit_sum=769.3:bitscore_avg=169.5:bitscore_max=184.0:bitscore_min=145.0:bitscore_std=12.048513047951879:bitscore_sum=1695.0:capture_class_counter=c__Alphaproteobacteria--6||c__Gammaproteobacteria--18||c__Negativicutes--1:capture_domain_counter=d__Bacteria--25:capture_family_counter=f__Alteromonadaceae--1||f__Burkholderiaceae--3||f__Chromobacteriaceae--14||f__Rhizobiaceae--1||f__Selenomonadaceae--1||f__Sphingomonadaceae--5:capture_genus_counter=g__Aquamicrobium_A--1||g__Aquitalea--9||g__Chromobacterium--5||g__JS7-9--1||g__Paraburkholderia--2||g__Pusillimonas_A--1||g__Quinella--1||g__UBA1936--5:capture_order_counter=o__Burkholderiales--17||o__Enterobacterales--1||o__Rhizobiales--1||o__Selenomonadales--1||o__Sphingomonadales--5:capture_phylum_counter=p__Firmicutes_C--1||p__Proteobacteria--24:capture_species_counter=s__Aquamicrobium_A microcysteis--1||s__Aquitalea pelogenes--1||s__Aquitalea sp003693445--8||s__Chromobacterium sp002848345--5||s__JS7-9 sp004329715--1||s__Paraburkholderia sp900996235--2||s__Pusillimonas_A sp011388195--1||s__Quinella sp017444245--1||s__UBA1936 sp003660165--5:evalue_avg=1.8600001991250072e-45:evalue_max=1.86e-44:evalue_min=1.3e-59:evalue_std=5.881836377947811e-45:evalue_sum=1.8600001991250072e-44:gapopen_avg=0.1:gapopen_max=1.0:gapopen_min=0.0:gapopen_std=0.31622776601683794:gapopen_sum=1.0:gtdb_class_counter=:gtdb_domain_counter=:gtdb_family_counter=:gtdb_genus_counter=:gtdb_order_counter=:gtdb_phylum_counter=:gtdb_species_counter=:heptad_counter=MCP-24H--2||MCP-44H--23:lbd_counter=:length_avg=134.2:length_max=151.0:length_min=118.0:length_std=12.407882799073965:length_sum=1342.0:mismatch_avg=31.1:mismatch_max=41.0:mismatch_min=23.0:mismatch_std=6.5226102477799826:mismatch_sum=311.0:name=N234737:qcovhsp_avg=98.25:qcovhsp_max=100.0:qcovhsp_min=95.1:qcovhsp_std=1.843456897606595:qcovhsp_sum=982.5:qend_avg=134.5:qend_max=151.0:qend_min=118.0:qend_std=12.48332220738267:qend_sum=1345.0:qstart_avg=1.4:qstart_max=2.0:qstart_min=1.0:qstart_std=0.5163977794943223:qstart_sum=14.0:ref_name_counter=GB_GCA_016719105.1_protein.faa_JADKAQ010000004.1_343@PF00015_full_PFAM.353.552--6||GB_GCA_019186945.1_protein.faa_JABAQJ010000007.1_365@PF00015_full_PFAM.348.552--4:scovhsp_avg=66.72999999999999:scovhsp_max=74.0:scovhsp_min=59.3:scovhsp_std=5.696597424974161:scovhsp_sum=667.3:send_avg=151.5:send_max=169.0:send_min=130.0:send_std=13.509256086106296:send_sum=1515.0:sstart_avg=18.3:sstart_max=28.0:sstart_min=12.0:sstart_std=5.165053511608353:sstart_sum=183.0],((6359460d-66fd-4050-9768-f66a4161b185_2@MCPsignal.212.342:5e-09[&&NHX:Sample=rhiztom2:Type=capture:besthit=76.9:bitscore=167.0:capture_class=c__Gammaproteobacteria:capture_domain=d__Bacteria:capture_family=f__Rhodocyclaceae:capture_genus=g__Thauera:capture_order=o__Burkholderiales:capture_phylum=p__Proteobacteria:capture_species=s__Thauera sp017997795:evalue=5.89e-53:gapopen=0.0:heptad=MCP-44H:length=130.0:mismatch=30.0:qcovhsp=100.0:qend=130.0:qstart=1.0:ref_name=GB_GCA_019186945.1_protein.faa_JABAQJ010000007.1_365@PF00015_full_PFAM.348.552:scovhsp=63.7:send=172.0:sstart=43.0],(04e2a2f9-3c7d-5f44-9313-9f6bf5663f12_2@MCPsignal.56.163:5e-09[&&NHX:Sample=rhiztom2:Type=capture:besthit=73.8:bitscore=124.0:capture_class=c__Gammaproteobacteria:capture_domain=d__Bacteria:capture_family=f__Oleiphilaceae:capture_genus=g__Marinobacter_A:capture_order=o__Pseudomonadales:capture_phylum=p__Proteobacteria:capture_species=s__Marinobacter_A fonticola:evalue=9.31e-37:gapopen=0.0:heptad=MCP-44H:length=103.0:mismatch=27.0:qcovhsp=96.3:qend=103.0:qstart=1.0:ref_name=GB_GCA_016719105.1_protein.faa_JADKAQ010000004.1_343@PF00015_full_PFAM.353.552:scovhsp=51.8:send=160.0:sstart=58.0],b93ab37d-9ec9-41e1-bf00-dc13af3412e6_6@MCPsignal.121.193:1.57157[&&NHX:Sample=rhiztom3:Type=capture:capture_class=c__Alphaproteobacteria:capture_domain=d__Bacteria:capture_family=f__Magnetospirillaceae:capture_genus=g__Phaeospirillum:capture_order=o__Rhodospirillales:capture_phylum=p__Proteobacteria:capture_species=s__Phaeospirillum sp903853455:heptad=MCP-52H])0.299:0.0206831[&&NHX:Sample_counter=rhiztom2--1||rhiztom3--1:Type_counter=capture--2:besthit_avg=73.8:besthit_max=73.8:besthit_min=73.8:besthit_std=0:besthit_sum=73.8:bitscore_avg=124.0:bitscore_max=124.0:bitscore_min=124.0:bitscore_std=0:bitscore_sum=124.0:capture_class_counter=c__Alphaproteobacteria--1||c__Gammaproteobacteria--1:capture_domain_counter=d__Bacteria--2:capture_family_counter=f__Magnetospirillaceae--1||f__Oleiphilaceae--1:capture_genus_counter=g__Marinobacter_A--1||g__Phaeospirillum--1:capture_order_counter=o__Pseudomonadales--1||o__Rhodospirillales--1:capture_phylum_counter=p__Proteobacteria--2:capture_species_counter=s__Marinobacter_A fonticola--1||s__Phaeospirillum sp903853455--1:evalue_avg=9.31e-37:evalue_max=9.31e-37:evalue_min=9.31e-37:evalue_std=0:evalue_sum=9.31e-37:gapopen_avg=0.0:gapopen_max=0.0:gapopen_min=0.0:gapopen_std=0:gapopen_sum=0.0:gtdb_class_counter=:gtdb_domain_counter=:gtdb_family_counter=:gtdb_genus_counter=:gtdb_order_counter=:gtdb_phylum_counter=:gtdb_species_counter=:heptad_counter=MCP-44H--1||MCP-52H--1:lbd_counter=:length_avg=103.0:length_max=103.0:length_min=103.0:length_std=0:length_sum=103.0:mismatch_avg=27.0:mismatch_max=27.0:mismatch_min=27.0:mismatch_std=0:mismatch_sum=27.0:name=N234741:qcovhsp_avg=96.3:qcovhsp_max=96.3:qcovhsp_min=96.3:qcovhsp_std=0:qcovhsp_sum=96.3:qend_avg=103.0:qend_max=103.0:qend_min=103.0:qend_std=0:qend_sum=103.0:qstart_avg=1.0:qstart_max=1.0:qstart_min=1.0:qstart_std=0:qstart_sum=1.0:ref_name_counter=GB_GCA_016719105.1_protein.faa_JADKAQ010000004.1_343@PF00015_full_PFAM.353.552--1:scovhsp_avg=51.8:scovhsp_max=51.8:scovhsp_min=51.8:scovhsp_std=0:scovhsp_sum=51.8:send_avg=160.0:send_max=160.0:send_min=160.0:send_std=0:send_sum=160.0:sstart_avg=58.0:sstart_max=58.0:sstart_min=58.0:sstart_std=0:sstart_sum=58.0])0:5e-09[&&NHX:Sample_counter=rhiztom2--2||rhiztom3--1:Type_counter=capture--3:besthit_avg=75.35:besthit_max=76.9:besthit_min=73.8:besthit_std=2.192031021678303:besthit_sum=150.7:bitscore_avg=145.5:bitscore_max=167.0:bitscore_min=124.0:bitscore_std=30.405591591021544:bitscore_sum=291.0:capture_class_counter=c__Alphaproteobacteria--1||c__Gammaproteobacteria--2:capture_domain_counter=d__Bacteria--3:capture_family_counter=f__Magnetospirillaceae--1||f__Oleiphilaceae--1||f__Rhodocyclaceae--1:capture_genus_counter=g__Marinobacter_A--1||g__Phaeospirillum--1||g__Thauera--1:capture_order_counter=o__Burkholderiales--1||o__Pseudomonadales--1||o__Rhodospirillales--1:capture_phylum_counter=p__Proteobacteria--3:capture_species_counter=s__Marinobacter_A fonticola--1||s__Phaeospirillum sp903853455--1||s__Thauera sp017997795--1:evalue_avg=4.655e-37:evalue_max=9.31e-37:evalue_min=5.89e-53:evalue_std=6.5831641328467566e-37:evalue_sum=9.31e-37:gapopen_avg=0.0:gapopen_max=0.0:gapopen_min=0.0:gapopen_std=0.0:gapopen_sum=0.0:gtdb_class_counter=:gtdb_domain_counter=:gtdb_family_counter=:gtdb_genus_counter=:gtdb_order_counter=:gtdb_phylum_counter=:gtdb_species_counter=:heptad_counter=MCP-44H--2||MCP-52H--1:lbd_counter=:length_avg=116.5:length_max=130.0:length_min=103.0:length_std=19.091883092036785:length_sum=233.0:mismatch_avg=28.5:mismatch_max=30.0:mismatch_min=27.0:mismatch_std=2.1213203435596424:mismatch_sum=57.0:name=N234742:qcovhsp_avg=98.15:qcovhsp_max=100.0:qcovhsp_min=96.3:qcovhsp_std=2.616295090390228:qcovhsp_sum=196.3:qend_avg=116.5:qend_max=130.0:qend_min=103.0:qend_std=19.091883092036785:qend_sum=233.0:qstart_avg=1.0:qstart_max=1.0:qstart_min=1.0:qstart_std=0.0:qstart_sum=2.0:ref_name_counter=GB_GCA_016719105.1_protein.faa_JADKAQ010000004.1_343@PF00015_full_PFAM.353.552--1||GB_GCA_019186945.1_protein.faa_JABAQJ010000007.1_365@PF00015_full_PFAM.348.552--1:scovhsp_avg=57.75:scovhsp_max=63.7:scovhsp_min=51.8:scovhsp_std=8.414570696119918:scovhsp_sum=115.5:send_avg=166.0:send_max=172.0:send_min=160.0:send_std=8.48528137423857:send_sum=332.0:sstart_avg=50.5:sstart_max=58.0:sstart_min=43.0:sstart_std=10.606601717798213:sstart_sum=101.0],9a2194dd-0b6a-44a7-8d45-4e2b8f7a9744_1@MCPsignal.499.561:0.0178302[&&NHX:Sample=rhizpot1:Type=capture:capture_class=c__Actinomycetia:capture_domain=d__Bacteria:capture_family=f__Micromonosporaceae:capture_genus=g__Actinoplanes:capture_order=o__Mycobacteriales:capture_phylum=p__Actinobacteriota:capture_species=s__Actinoplanes utahensis:heptad=MCP-44H])0.891:0.032358[&&NHX:Sample_counter=rhizpot1--1||rhiztom2--2||rhiztom3--1:Type_counter=capture--4:besthit_avg=75.35:besthit_max=76.9:besthit_min=73.8:besthit_std=2.192031021678303:besthit_sum=150.7:bitscore_avg=145.5:bitscore_max=167.0:bitscore_min=124.0:bitscore_std=30.405591591021544:bitscore_sum=291.0:capture_class_counter=c__Actinomycetia--1||c__Alphaproteobacteria--1||c__Gammaproteobacteria--2:capture_domain_counter=d__Bacteria--4:capture_family_counter=f__Magnetospirillaceae--1||f__Micromonosporaceae--1||f__Oleiphilaceae--1||f__Rhodocyclaceae--1:capture_genus_counter=g__Actinoplanes--1||g__Marinobacter_A--1||g__Phaeospirillum--1||g__Thauera--1:capture_order_counter=o__Burkholderiales--1||o__Mycobacteriales--1||o__Pseudomonadales--1||o__Rhodospirillales--1:capture_phylum_counter=p__Actinobacteriota--1||p__Proteobacteria--3:capture_species_counter=s__Actinoplanes utahensis--1||s__Marinobacter_A fonticola--1||s__Phaeospirillum sp903853455--1||s__Thauera sp017997795--1:evalue_avg=4.655e-37:evalue_max=9.31e-37:evalue_min=5.89e-53:evalue_std=6.5831641328467566e-37:evalue_sum=9.31e-37:gapopen_avg=0.0:gapopen_max=0.0:gapopen_min=0.0:gapopen_std=0.0:gapopen_sum=0.0:gtdb_class_counter=:gtdb_domain_counter=:gtdb_family_counter=:gtdb_genus_counter=:gtdb_order_counter=:gtdb_phylum_counter=:gtdb_species_counter=:heptad_counter=MCP-44H--3||MCP-52H--1:lbd_counter=:length_avg=116.5:length_max=130.0:length_min=103.0:length_std=19.091883092036785:length_sum=233.0:mismatch_avg=28.5:mismatch_max=30.0:mismatch_min=27.0:mismatch_std=2.1213203435596424:mismatch_sum=57.0:name=N234744:qcovhsp_avg=98.15:qcovhsp_max=100.0:qcovhsp_min=96.3:qcovhsp_std=2.616295090390228:qcovhsp_sum=196.3:qend_avg=116.5:qend_max=130.0:qend_min=103.0:qend_std=19.091883092036785:qend_sum=233.0:qstart_avg=1.0:qstart_max=1.0:qstart_min=1.0:qstart_std=0.0:qstart_sum=2.0:ref_name_counter=GB_GCA_016719105.1_protein.faa_JADKAQ010000004.1_343@PF00015_full_PFAM.353.552--1||GB_GCA_019186945.1_protein.faa_JABAQJ010000007.1_365@PF00015_full_PFAM.348.552--1:scovhsp_avg=57.75:scovhsp_max=63.7:scovhsp_min=51.8:scovhsp_std=8.414570696119918:scovhsp_sum=115.5:send_avg=166.0:send_max=172.0:send_min=160.0:send_std=8.48528137423857:send_sum=332.0:sstart_avg=50.5:sstart_max=58.0:sstart_min=43.0:sstart_std=10.606601717798213:sstart_sum=101.0])0.952:0.0557648[&&NHX:Sample_counter=rhizpot1--3||rhizpot3--2||rhiztom1--8||rhiztom2--8||rhiztom3--8:Type_counter=capture--29:besthit_avg=76.66666666666667:besthit_max=80.8:besthit_min=69.6:besthit_std=3.1752833326215546:besthit_sum=920.0:bitscore_avg=165.5:bitscore_max=184.0:bitscore_min=124.0:bitscore_std=17.03205533959155:bitscore_sum=1986.0:capture_class_counter=c__Actinomycetia--1||c__Alphaproteobacteria--7||c__Gammaproteobacteria--20||c__Negativicutes--1:capture_domain_counter=d__Bacteria--29:capture_family_counter=f__Alteromonadaceae--1||f__Burkholderiaceae--3||f__Chromobacteriaceae--14||f__Magnetospirillaceae--1||f__Micromonosporaceae--1||f__Oleiphilaceae--1||f__Rhizobiaceae--1||f__Rhodocyclaceae--1||f__Selenomonadaceae--1||f__Sphingomonadaceae--5:capture_genus_counter=g__Actinoplanes--1||g__Aquamicrobium_A--1||g__Aquitalea--9||g__Chromobacterium--5||g__JS7-9--1||g__Marinobacter_A--1||g__Paraburkholderia--2||g__Phaeospirillum--1||g__Pusillimonas_A--1||g__Quinella--1||g__Thauera--1||g__UBA1936--5:capture_order_counter=o__Burkholderiales--18||o__Enterobacterales--1||o__Mycobacteriales--1||o__Pseudomonadales--1||o__Rhizobiales--1||o__Rhodospirillales--1||o__Selenomonadales--1||o__Sphingomonadales--5:capture_phylum_counter=p__Actinobacteriota--1||p__Firmicutes_C--1||p__Proteobacteria--27:capture_species_counter=s__Actinoplanes utahensis--1||s__Aquamicrobium_A microcysteis--1||s__Aquitalea pelogenes--1||s__Aquitalea sp003693445--8||s__Chromobacterium sp002848345--5||s__JS7-9 sp004329715--1||s__Marinobacter_A fonticola--1||s__Paraburkholderia sp900996235--2||s__Phaeospirillum sp903853455--1||s__Pusillimonas_A sp011388195--1||s__Quinella sp017444245--1||s__Thauera sp017997795--1||s__UBA1936 sp003660165--5:evalue_avg=7.75833348833335e-38:evalue_max=9.31e-37:evalue_min=1.3e-59:evalue_std=2.6875654981964734e-37:evalue_sum=9.31000018600002e-37:gapopen_avg=0.08333333333333333:gapopen_max=1.0:gapopen_min=0.0:gapopen_std=0.28867513459481287:gapopen_sum=1.0:gtdb_class_counter=:gtdb_domain_counter=:gtdb_family_counter=:gtdb_genus_counter=:gtdb_order_counter=:gtdb_phylum_counter=:gtdb_species_counter=:heptad_counter=MCP-24H--2||MCP-44H--26||MCP-52H--1:lbd_counter=:length_avg=131.25:length_max=151.0:length_min=103.0:length_std=14.372480016273524:length_sum=1575.0:mismatch_avg=30.666666666666668:mismatch_max=41.0:mismatch_min=23.0:mismatch_std=6.020168124099546:mismatch_sum=368.0:name=N234745:qcovhsp_avg=98.23333333333333:qcovhsp_max=100.0:qcovhsp_min=95.1:qcovhsp_std=1.845058921618067:qcovhsp_sum=1178.8:qend_avg=131.5:qend_max=151.0:qend_min=103.0:qend_std=14.48196370411391:qend_sum=1578.0:qstart_avg=1.3333333333333333:qstart_max=2.0:qstart_min=1.0:qstart_std=0.49236596391733095:qstart_sum=16.0:ref_name_counter=GB_GCA_016719105.1_protein.faa_JADKAQ010000004.1_343@PF00015_full_PFAM.353.552--7||GB_GCA_019186945.1_protein.faa_JABAQJ010000007.1_365@PF00015_full_PFAM.348.552--5:scovhsp_avg=65.23333333333333:scovhsp_max=74.0:scovhsp_min=51.8:scovhsp_std=6.723545240872603:scovhsp_sum=782.8:send_avg=153.91666666666666:send_max=172.0:send_min=130.0:send_std=13.701083788142345:send_sum=1847.0:sstart_avg=23.666666666666668:sstart_max=58.0:sstart_min=12.0:sstart_std=13.753236533685994:sstart_sum=284.0])0.902:0.0324978[&&NHX:Sample_counter=rhizpot1--6||rhizpot3--3||rhiztom1--10||rhiztom2--11||rhiztom3--9:Type_counter=GTDB--6||capture--39:besthit_avg=78.56875:besthit_max=85.7:besthit_min=69.6:besthit_std=4.3951061799839755:besthit_sum=1257.1:bitscore_avg=174.625:bitscore_max=215.0:bitscore_min=124.0:bitscore_std=22.66531858736309:bitscore_sum=2794.0:capture_class_counter=c__Acidobacteriae--1||c__Actinomycetia--1||c__Alphaproteobacteria--7||c__Anaerolineae--1||c__Bacilli--1||c__Gammaproteobacteria--24||c__Holophagae--2||c__Negativicutes--1||c__Spirochaetia--1:capture_domain_counter=d__Bacteria--39:capture_family_counter=f__Acidobacteriaceae--1||f__Alkalispirochaetaceae--1||f__Alteromonadaceae--1||f__Amphibacillaceae--1||f__Burkholderiaceae--3||f__Chromobacteriaceae--14||f__Holophagaceae--2||f__Magnetospirillaceae--1||f__Micromonosporaceae--1||f__Oleiphilaceae--1||f__Pseudomonadaceae--1||f__Rhizobiaceae--1||f__Rhodocyclaceae--4||f__Selenomonadaceae--1||f__Sphingomonadaceae--5||f__UBA6663--1:capture_genus_counter=g__Actinoplanes--1||g__Alkalispirochaeta--1||g__Aquamicrobium_A--1||g__Aquitalea--9||g__Aromatoleum--2||g__Chromobacterium--5||g__Holophaga--2||g__JACOUN01--1||g__JS7-9--1||g__Marinobacter_A--1||g__Ornithinibacillus--1||g__Paraburkholderia--2||g__Phaeospirillum--1||g__Pseudomonas_E--1||g__Pusillimonas_A--1||g__Quinella--1||g__SpSt-583--1||g__Terracidiphilus--1||g__Thauera--1||g__UBA1936--5:capture_order_counter=o__Acidobacteriales--1||o__Anaerolineales--1||o__Bacillales_D--1||o__Burkholderiales--21||o__DSM-27196--1||o__Enterobacterales--1||o__Holophagales--2||o__Mycobacteriales--1||o__Pseudomonadales--2||o__Rhizobiales--1||o__Rhodospirillales--1||o__Selenomonadales--1||o__Sphingomonadales--5:capture_phylum_counter=p__Acidobacteriota--3||p__Actinobacteriota--1||p__Chloroflexota--1||p__Firmicutes--1||p__Firmicutes_C--1||p__Proteobacteria--31||p__Spirochaetota--1:capture_species_counter=s__Actinoplanes utahensis--1||s__Alkalispirochaeta sp007130865--1||s__Aquamicrobium_A microcysteis--1||s__Aquitalea pelogenes--1||s__Aquitalea sp003693445--8||s__Aromatoleum petrolei--2||s__Chromobacterium sp002848345--5||s__Holophaga sp002319925--2||s__JACOUN01 sp016177805--1||s__JS7-9 sp004329715--1||s__Marinobacter_A fonticola--1||s__Ornithinibacillus limi--1||s__Paraburkholderia sp900996235--2||s__Phaeospirillum sp903853455--1||s__Pseudomonas_E sp003523465--1||s__Pusillimonas_A sp011388195--1||s__Quinella sp017444245--1||s__SpSt-583 sp011367385--1||s__Terracidiphilus sp003139795--1||s__Thauera sp017997795--1||s__UBA1936 sp003660165--5:evalue_avg=5.818750116250012e-38:evalue_max=9.31e-37:evalue_min=1.39e-71:evalue_std=2.3274999969e-37:evalue_sum=9.31000018600002e-37:gapopen_avg=0.0625:gapopen_max=1.0:gapopen_min=0.0:gapopen_std=0.25:gapopen_sum=1.0:gtdb_class_counter=c__Gemmatimonadetes--6:gtdb_domain_counter=d__Bacteria--6:gtdb_family_counter=f__Gemmatimonadaceae--6:gtdb_genus_counter=g__SCN-70-22--6:gtdb_order_counter=o__Gemmatimonadales--6:gtdb_phylum_counter=p__Gemmatimonadota--6:gtdb_species_counter=s__SCN-70-22 sp001724275--1||s__SCN-70-22 sp014379705--1||s__SCN-70-22 sp016704465--1||s__SCN-70-22 sp016712265--1||s__SCN-70-22 sp016719105--1||s__SCN-70-22 sp016794735--1:heptad_counter=MCP-24H--3||MCP-44H--41||MCP-52H--1:lbd_counter=:lca_tree=g__SCN-70-22:length_avg=134.125:length_max=151.0:length_min=103.0:length_std=14.361406616345072:length_sum=2146.0:mismatch_avg=28.625:mismatch_max=41.0:mismatch_min=19.0:mismatch_std=6.469157595854347:mismatch_sum=458.0:name=N234746:qcovhsp_avg=97.9875:qcovhsp_max=100.0:qcovhsp_min=95.1:qcovhsp_std=1.8395198648922866:qcovhsp_sum=1567.8:qend_avg=134.3125:qend_max=151.0:qend_min=103.0:qend_std=14.40240142013361:qend_sum=2149.0:qstart_avg=1.25:qstart_max=2.0:qstart_min=1.0:qstart_std=0.4472135954999579:qstart_sum=20.0:ref_name_counter=GB_GCA_014379705.1_protein.faa_JACMLI010000362.1_3@PF00015_full_PFAM.360.555--2||GB_GCA_016719105.1_protein.faa_JADKAQ010000004.1_343@PF00015_full_PFAM.353.552--9||GB_GCA_019186945.1_protein.faa_JABAQJ010000007.1_365@PF00015_full_PFAM.348.552--5:scovhsp_avg=67.05:scovhsp_max=76.4:scovhsp_min=51.8:scovhsp_std=7.21941825911202:scovhsp_sum=1072.8:send_avg=153.625:send_max=172.0:send_min=130.0:send_std=12.789970028633114:send_sum=2458.0:sstart_avg=20.5:sstart_max=58.0:sstart_min=9.0:sstart_std=13.0843417870369:sstart_sum=328.0])0.821:0.0211276[&&NHX:Sample_counter=rhizpot1--11||rhizpot3--8||rhiztom1--29||rhiztom2--30||rhiztom3--42:Type_counter=GTDB--8||capture--120:besthit_avg=77.1:besthit_max=85.7:besthit_min=66.0:besthit_std=4.459363847672213:besthit_sum=4240.5:bitscore_avg=160.54545454545453:bitscore_max=215.0:bitscore_min=107.0:bitscore_std=22.002372079036775:bitscore_sum=8830.0:capture_class_counter=c__Acidobacteriae--19||c__Actinomycetia--2||c__Alphaproteobacteria--12||c__Anaerolineae--1||c__Bacilli--5||c__Clostridia--1||c__Dormibacteria--1||c__Gammaproteobacteria--43||c__Gemmatimonadetes--1||c__Holophagae--30||c__Myxococcia--1||c__Negativicutes--1||c__Polyangia--2||c__Spirochaetia--1:capture_domain_counter=d__Bacteria--120:capture_family_counter=f__Acidobacteriaceae--1||f__Alkalispirochaetaceae--1||f__Alteromonadaceae--1||f__Amphibacillaceae--1||f__Aquaspirillaceae--8||f__Burkholderiaceae--6||f__Caulobacteraceae--1||f__Chromobacteriaceae--14||f__Competibacteraceae--1||f__Dongiaceae--1||f__Dormibacteraceae--1||f__GWC2-71-9--1||f__Gallionellaceae--1||f__Holophagaceae--30||f__Lachnospiraceae--1||f__Magnetospirillaceae--1||f__Micromonosporaceae--1||f__Myxococcaceae--1||f__Nannocystaceae--1||f__Oleiphilaceae--1||f__Paenibacillaceae--4||f__Polyangiaceae--1||f__Pseudomonadaceae--5||f__Quadrisphaeraceae--1||f__Rhizobiaceae--2||f__Rhodocyclaceae--6||f__Selenomonadaceae--1||f__Sphingomonadaceae--6||f__Thalassobaculaceae--1||f__UBA6663--1||f__UBA7541--18:capture_genus_counter=g__Acidoferrum--18||g__Acidovorax_A--3||g__Actinoplanes--1||g__Agrobacterium--1||g__Alkalispirochaeta--1||g__Aquamicrobium_A--1||g__Aquitalea--9||g__Archangium--1||g__Aromatoleum--3||g__Azonexus--1||g__Caulobacter--1||g__Chromobacterium--5||g__Cohnella--3||g__Contendobacter--1||g__Dongia--1||g__Ferriphaselus--1||g__Ga0077550--1||g__Holophaga--3||g__JAAFHV01--1||g__JACOUN01--1||g__JADJOM01--1||g__JAFDVN01--27||g__JS7-9--1||g__Marinobacter_A--1||g__Ornithinibacillus--1||g__Palsa-872--1||g__Paraburkholderia--2||g__Phaeospirillum--1||g__Pseudomonas_A--1||g__Pseudomonas_E--3||g__Pseudomonas_F--1||g__Pusillimonas_A--1||g__Quadrisphaera--1||g__Quinella--1||g__Rivicola--8||g__Saccharibacillus--1||g__SpSt-583--1||g__Sphingobium_A--1||g__Terracidiphilus--1||g__Thalassobaculum_A--1||g__Thauera--1||g__UBA1936--5||g__UBA2868--1:capture_order_counter=o__Acidobacteriales--1||o__Acidoferrales--18||o__Actinomycetales--1||o__Anaerolineales--1||o__Bacillales_D--1||o__Burkholderiales--35||o__Caulobacterales--1||o__Competibacterales--1||o__DSM-27196--1||o__Dongiales--1||o__Dormibacterales--1||o__Enterobacterales--1||o__Gemmatimonadales--1||o__Holophagales--30||o__Lachnospirales--1||o__Mycobacteriales--1||o__Myxococcales--1||o__Nannocystales--1||o__Paenibacillales--4||o__Polyangiales--1||o__Pseudomonadales--6||o__Rhizobiales--2||o__Rhodospirillales--1||o__Selenomonadales--1||o__Sphingomonadales--6||o__Thalassobaculales--1:capture_phylum_counter=p__Acidobacteriota--49||p__Actinobacteriota--2||p__Chloroflexota--1||p__Dormibacterota--1||p__Firmicutes--5||p__Firmicutes_A--1||p__Firmicutes_C--1||p__Gemmatimonadota--1||p__Myxococcota--3||p__Proteobacteria--55||p__Spirochaetota--1:capture_species_counter=s__Acidoferrum sp003223255--18||s__Acidovorax_A cattleyae--3||s__Actinoplanes utahensis--1||s__Agrobacterium larrymoorei--1||s__Alkalispirochaeta sp007130865--1||s__Aquamicrobium_A microcysteis--1||s__Aquitalea pelogenes--1||s__Aquitalea sp003693445--8||s__Archangium sp003044305--1||s__Aromatoleum petrolei--3||s__Azonexus sp002470165--1||s__Caulobacter zeae--1||s__Chromobacterium sp002848345--5||s__Cohnella laeviribosi--2||s__Cohnella zeiphila--1||s__Contendobacter odensis_A--1||s__Dongia sp016712715--1||s__Ferriphaselus amnicola--1||s__Ga0077550 sp902826865--1||s__Holophaga sp002319925--2||s__Holophaga sp017859955--1||s__JAAFHV01 sp016720545--1||s__JACOUN01 sp016177805--1||s__JADJOM01 sp016713785--1||s__JAFDVN01 sp016192145--27||s__JS7-9 sp004329715--1||s__Marinobacter_A fonticola--1||s__Ornithinibacillus limi--1||s__Palsa-872 sp005880945--1||s__Paraburkholderia sp900996235--2||s__Phaeospirillum sp903853455--1||s__Pseudomonas_A sp003488145--1||s__Pseudomonas_E sp000761545--2||s__Pseudomonas_E sp003523465--1||s__Pseudomonas_F sp000949385--1||s__Pusillimonas_A sp011388195--1||s__Quadrisphaera granulorum--1||s__Quinella sp017444245--1||s__Rivicola sp002002905--8||s__Saccharibacillus sp002205895--1||s__SpSt-583 sp011367385--1||s__Sphingobium_A boeckii--1||s__Terracidiphilus sp003139795--1||s__Thalassobaculum_A fulvum--1||s__Thauera sp017997795--1||s__UBA1936 sp003660165--5||s__UBA2868 sp017444015--1:evalue_avg=1.745469579282441e-32:evalue_max=9.6e-31:evalue_min=1.39e-71:evalue_std=1.294463529484419e-31:evalue_sum=9.600082686053425e-31:gapopen_avg=0.14545454545454545:gapopen_max=1.0:gapopen_min=0.0:gapopen_std=0.3558079911965533:gapopen_sum=8.0:gtdb_class_counter=c__Gemmatimonadetes--8:gtdb_domain_counter=d__Bacteria--8:gtdb_family_counter=f__Gemmatimonadaceae--8:gtdb_genus_counter=g__JACMME01--2||g__SCN-70-22--6:gtdb_order_counter=o__Gemmatimonadales--8:gtdb_phylum_counter=p__Gemmatimonadota--8:gtdb_species_counter=s__JACMME01 sp013817545--1||s__JACMME01 sp014379205--1||s__SCN-70-22 sp001724275--1||s__SCN-70-22 sp014379705--1||s__SCN-70-22 sp016704465--1||s__SCN-70-22 sp016712265--1||s__SCN-70-22 sp016719105--1||s__SCN-70-22 sp016794735--1:heptad_counter=MCP-24H--3||MCP-28H--1||MCP-40H--1||MCP-44H--121||MCP-52H--2:lbd_counter=:lca_tree=f__Gemmatimonadaceae:length_avg=125.27272727272727:length_max=172.0:length_min=85.0:length_std=18.982891464425766:length_sum=6890.0:mismatch_avg=28.87272727272727:mismatch_max=53.0:mismatch_min=15.0:mismatch_std=8.666783215999539:mismatch_sum=1588.0:name=N234747:qcovhsp_avg=98.8036363636364:qcovhsp_max=100.0:qcovhsp_min=95.1:qcovhsp_std=1.4263348051670681:qcovhsp_sum=5434.200000000002:qend_avg=125.69090909090909:qend_max=172.0:qend_min=85.0:qend_std=18.96670838432507:qend_sum=6913.0:qstart_avg=1.509090909090909:qstart_max=5.0:qstart_min=1.0:qstart_std=0.8360561577967709:qstart_sum=83.0:ref_name_counter=GB_GCA_001724275.1_protein.faa_MEDZ01000034.1_28@PF00015_full_PFAM.343.550--8||GB_GCA_011053965.1_protein.faa_DSJO01000022.1_216@PF00015_full_PFAM.162.322--1||GB_GCA_013817545.1_protein.faa_JACDCM010000089.1_6@PF00015_full_PFAM.342.506--6||GB_GCA_014379205.1_protein.faa_JACMME010000338.1_5@PF00015_full_PFAM.343.512--14||GB_GCA_014379705.1_protein.faa_JACMLI010000362.1_3@PF00015_full_PFAM.360.555--2||GB_GCA_016719105.1_protein.faa_JADKAQ010000004.1_343@PF00015_full_PFAM.353.552--12||GB_GCA_017881685.1_protein.faa_JADGQR010000120.1_7@PF00015_full_PFAM.350.516--1||GB_GCA_019186945.1_protein.faa_JABAQJ010000007.1_365@PF00015_full_PFAM.348.552--11:scovhsp_avg=66.71454545454546:scovhsp_max=84.3:scovhsp_min=50.3:scovhsp_std=9.53233130285242:scovhsp_sum=3669.3:send_avg=153.27272727272728:send_max=172.0:send_min=113.0:send_std=12.143363597507879:send_sum=8430.0:sstart_avg=29.072727272727274:sstart_max=73.0:sstart_min=1.0:sstart_std=16.466413117092653:sstart_sum=1599.0])0.917:0.0351847[&&NHX:Sample_counter=rhizpot1--11||rhizpot3--8||rhiztom1--30||rhiztom2--30||rhiztom3--42:Type_counter=GTDB--13||capture--121:besthit_avg=77.1:besthit_max=85.7:besthit_min=66.0:besthit_std=4.459363847672213:besthit_sum=4240.5:bitscore_avg=160.54545454545453:bitscore_max=215.0:bitscore_min=107.0:bitscore_std=22.002372079036775:bitscore_sum=8830.0:capture_class_counter=c__Acidobacteriae--19||c__Actinomycetia--2||c__Alphaproteobacteria--12||c__Anaerolineae--1||c__Bacilli--5||c__Clostridia--1||c__Dormibacteria--1||c__Gammaproteobacteria--44||c__Gemmatimonadetes--1||c__Holophagae--30||c__Myxococcia--1||c__Negativicutes--1||c__Polyangia--2||c__Spirochaetia--1:capture_domain_counter=d__Bacteria--121:capture_family_counter=f__Acidobacteriaceae--1||f__Alkalispirochaetaceae--1||f__Alteromonadaceae--1||f__Amphibacillaceae--1||f__Aquaspirillaceae--9||f__Burkholderiaceae--6||f__Caulobacteraceae--1||f__Chromobacteriaceae--14||f__Competibacteraceae--1||f__Dongiaceae--1||f__Dormibacteraceae--1||f__GWC2-71-9--1||f__Gallionellaceae--1||f__Holophagaceae--30||f__Lachnospiraceae--1||f__Magnetospirillaceae--1||f__Micromonosporaceae--1||f__Myxococcaceae--1||f__Nannocystaceae--1||f__Oleiphilaceae--1||f__Paenibacillaceae--4||f__Polyangiaceae--1||f__Pseudomonadaceae--5||f__Quadrisphaeraceae--1||f__Rhizobiaceae--2||f__Rhodocyclaceae--6||f__Selenomonadaceae--1||f__Sphingomonadaceae--6||f__Thalassobaculaceae--1||f__UBA6663--1||f__UBA7541--18:capture_genus_counter=g__Acidoferrum--18||g__Acidovorax_A--3||g__Actinoplanes--1||g__Agrobacterium--1||g__Alkalispirochaeta--1||g__Aquamicrobium_A--1||g__Aquitalea--9||g__Archangium--1||g__Aromatoleum--3||g__Azonexus--1||g__Caulobacter--1||g__Chromobacterium--5||g__Cohnella--3||g__Contendobacter--1||g__Dongia--1||g__Ferriphaselus--1||g__Ga0077550--1||g__Holophaga--3||g__JAAFHV01--1||g__JACOUN01--1||g__JADJOM01--1||g__JAFDVN01--27||g__JS7-9--1||g__Marinobacter_A--1||g__Ornithinibacillus--1||g__Palsa-872--1||g__Paraburkholderia--2||g__Phaeospirillum--1||g__Pseudomonas_A--1||g__Pseudomonas_E--3||g__Pseudomonas_F--1||g__Pusillimonas_A--1||g__Quadrisphaera--1||g__Quinella--1||g__Rivicola--9||g__Saccharibacillus--1||g__SpSt-583--1||g__Sphingobium_A--1||g__Terracidiphilus--1||g__Thalassobaculum_A--1||g__Thauera--1||g__UBA1936--5||g__UBA2868--1:capture_order_counter=o__Acidobacteriales--1||o__Acidoferrales--18||o__Actinomycetales--1||o__Anaerolineales--1||o__Bacillales_D--1||o__Burkholderiales--36||o__Caulobacterales--1||o__Competibacterales--1||o__DSM-27196--1||o__Dongiales--1||o__Dormibacterales--1||o__Enterobacterales--1||o__Gemmatimonadales--1||o__Holophagales--30||o__Lachnospirales--1||o__Mycobacteriales--1||o__Myxococcales--1||o__Nannocystales--1||o__Paenibacillales--4||o__Polyangiales--1||o__Pseudomonadales--6||o__Rhizobiales--2||o__Rhodospirillales--1||o__Selenomonadales--1||o__Sphingomonadales--6||o__Thalassobaculales--1:capture_phylum_counter=p__Acidobacteriota--49||p__Actinobacteriota--2||p__Chloroflexota--1||p__Dormibacterota--1||p__Firmicutes--5||p__Firmicutes_A--1||p__Firmicutes_C--1||p__Gemmatimonadota--1||p__Myxococcota--3||p__Proteobacteria--56||p__Spirochaetota--1:capture_species_counter=s__Acidoferrum sp003223255--18||s__Acidovorax_A cattleyae--3||s__Actinoplanes utahensis--1||s__Agrobacterium larrymoorei--1||s__Alkalispirochaeta sp007130865--1||s__Aquamicrobium_A microcysteis--1||s__Aquitalea pelogenes--1||s__Aquitalea sp003693445--8||s__Archangium sp003044305--1||s__Aromatoleum petrolei--3||s__Azonexus sp002470165--1||s__Caulobacter zeae--1||s__Chromobacterium sp002848345--5||s__Cohnella laeviribosi--2||s__Cohnella zeiphila--1||s__Contendobacter odensis_A--1||s__Dongia sp016712715--1||s__Ferriphaselus amnicola--1||s__Ga0077550 sp902826865--1||s__Holophaga sp002319925--2||s__Holophaga sp017859955--1||s__JAAFHV01 sp016720545--1||s__JACOUN01 sp016177805--1||s__JADJOM01 sp016713785--1||s__JAFDVN01 sp016192145--27||s__JS7-9 sp004329715--1||s__Marinobacter_A fonticola--1||s__Ornithinibacillus limi--1||s__Palsa-872 sp005880945--1||s__Paraburkholderia sp900996235--2||s__Phaeospirillum sp903853455--1||s__Pseudomonas_A sp003488145--1||s__Pseudomonas_E sp000761545--2||s__Pseudomonas_E sp003523465--1||s__Pseudomonas_F sp000949385--1||s__Pusillimonas_A sp011388195--1||s__Quadrisphaera granulorum--1||s__Quinella sp017444245--1||s__Rivicola sp002002905--9||s__Saccharibacillus sp002205895--1||s__SpSt-583 sp011367385--1||s__Sphingobium_A boeckii--1||s__Terracidiphilus sp003139795--1||s__Thalassobaculum_A fulvum--1||s__Thauera sp017997795--1||s__UBA1936 sp003660165--5||s__UBA2868 sp017444015--1:evalue_avg=1.745469579282441e-32:evalue_max=9.6e-31:evalue_min=1.39e-71:evalue_std=1.294463529484419e-31:evalue_sum=9.600082686053425e-31:gapopen_avg=0.14545454545454545:gapopen_max=1.0:gapopen_min=0.0:gapopen_std=0.3558079911965533:gapopen_sum=8.0:gtdb_class_counter=c__Gemmatimonadetes--13:gtdb_domain_counter=d__Bacteria--13:gtdb_family_counter=f__Gemmatimonadaceae--13:gtdb_genus_counter=g__JABAQJ01--1||g__JACMLX01--2||g__JACMME01--2||g__JACPPC01--2||g__SCN-70-22--6:gtdb_order_counter=o__Gemmatimonadales--13:gtdb_phylum_counter=p__Gemmatimonadota--13:gtdb_species_counter=s__JABAQJ01 sp019186945--1||s__JACMLX01 sp014377535--1||s__JACMLX01 sp014379355--1||s__JACMME01 sp013817545--1||s__JACMME01 sp014379205--1||s__JACPPC01 sp016191225--1||s__JACPPC01 sp016200495--1||s__SCN-70-22 sp001724275--1||s__SCN-70-22 sp014379705--1||s__SCN-70-22 sp016704465--1||s__SCN-70-22 sp016712265--1||s__SCN-70-22 sp016719105--1||s__SCN-70-22 sp016794735--1:heptad_counter=MCP-24H--3||MCP-28H--1||MCP-40H--1||MCP-44H--127||MCP-52H--2:lbd_counter=:lca_tree=f__Gemmatimonadaceae:length_avg=125.27272727272727:length_max=172.0:length_min=85.0:length_std=18.982891464425762:length_sum=6890.0:mismatch_avg=28.87272727272727:mismatch_max=53.0:mismatch_min=15.0:mismatch_std=8.666783215999539:mismatch_sum=1588.0:name=N234748:qcovhsp_avg=98.8036363636364:qcovhsp_max=100.0:qcovhsp_min=95.1:qcovhsp_std=1.4263348051670681:qcovhsp_sum=5434.200000000002:qend_avg=125.69090909090909:qend_max=172.0:qend_min=85.0:qend_std=18.96670838432507:qend_sum=6913.0:qstart_avg=1.509090909090909:qstart_max=5.0:qstart_min=1.0:qstart_std=0.8360561577967709:qstart_sum=83.0:ref_name_counter=GB_GCA_001724275.1_protein.faa_MEDZ01000034.1_28@PF00015_full_PFAM.343.550--8||GB_GCA_011053965.1_protein.faa_DSJO01000022.1_216@PF00015_full_PFAM.162.322--1||GB_GCA_013817545.1_protein.faa_JACDCM010000089.1_6@PF00015_full_PFAM.342.506--6||GB_GCA_014379205.1_protein.faa_JACMME010000338.1_5@PF00015_full_PFAM.343.512--14||GB_GCA_014379705.1_protein.faa_JACMLI010000362.1_3@PF00015_full_PFAM.360.555--2||GB_GCA_016719105.1_protein.faa_JADKAQ010000004.1_343@PF00015_full_PFAM.353.552--12||GB_GCA_017881685.1_protein.faa_JADGQR010000120.1_7@PF00015_full_PFAM.350.516--1||GB_GCA_019186945.1_protein.faa_JABAQJ010000007.1_365@PF00015_full_PFAM.348.552--11:scovhsp_avg=66.71454545454546:scovhsp_max=84.3:scovhsp_min=50.3:scovhsp_std=9.53233130285242:scovhsp_sum=3669.3:send_avg=153.27272727272728:send_max=172.0:send_min=113.0:send_std=12.143363597507877:send_sum=8430.0:sstart_avg=29.072727272727274:sstart_max=73.0:sstart_min=1.0:sstart_std=16.466413117092653:sstart_sum=1599.0])0.759:0.0112487[&&NHX:Sample_counter=rhizpot1--15||rhizpot3--10||rhiztom1--35||rhiztom2--41||rhiztom3--46:Type_counter=GTDB--21||capture--147:besthit_avg=77.45076923076924:besthit_max=96.1:besthit_min=64.4:besthit_std=5.718094172146736:besthit_sum=5034.3:bitscore_avg=158.17076923076922:bitscore_max=215.0:bitscore_min=60.1:bitscore_std=25.47410279993269:bitscore_sum=10281.1:capture_class_counter=c__Acidobacteriae--19||c__Actinomycetia--2||c__Alphaproteobacteria--15||c__Anaerolineae--1||c__Bacilli--5||c__Clostridia--1||c__Deferribacteres--1||c__Desulfovibrionia--3||c__Desulfuromonadia--2||c__Dormibacteria--1||c__Gammaproteobacteria--52||c__Gemmatimonadetes--1||c__Halobacteria--1||c__Holophagae--30||c__Ignavibacteria--1||c__Myxococcia--2||c__Negativicutes--1||c__Phycisphaerae--2||c__Polyangia--2||c__Rhodothermia--1||c__SHA-98--1||c__Spirochaetia--1||c__Thermoanaerobaculia--1||c__Verrucomicrobiae--1:capture_domain_counter=d__Archaea--1||d__Bacteria--146:capture_family_counter=f__Acidobacteriaceae--1||f__Alkalispirochaetaceae--1||f__Alteromonadaceae--1||f__Amphibacillaceae--1||f__Aquaspirillaceae--9||f__Beijerinckiaceae--1||f__Burkholderiaceae--6||f__CAIQCK01--1||f__Caulobacteraceae--1||f__Chromobacteriaceae--14||f__Competibacteraceae--1||f__Denitrovibrionaceae--1||f__Desulfovibrionaceae--3||f__Dongiaceae--1||f__Dormibacteraceae--1||f__GWC2-71-9--1||f__Gallionellaceae--1||f__Geobacteraceae--2||f__Gp7-AA8--1||f__Holophagaceae--30||f__Ignavibacteriaceae--1||f__Lachnospiraceae--1||f__Magnetospirillaceae--1||f__Micromonosporaceae--1||f__Myxococcaceae--2||f__Nannocystaceae--1||f__Natrialbaceae--1||f__Oleiphilaceae--1||f__Paenibacillaceae--4||f__Polyangiaceae--1||f__Pseudomonadaceae--7||f__Quadrisphaeraceae--1||f__Rhizobiaceae--2||f__Rhodocyclaceae--9||f__SG8-11--2||f__Salinibacteraceae--1||f__Selenomonadaceae--1||f__Sphingomonadaceae--7||f__Thalassobaculaceae--1||f__UBA1924--2||f__UBA4971--1||f__UBA6663--1||f__UBA7541--18||f__Xanthobacteraceae--1||f__Xanthomonadaceae--1:capture_genus_counter=g__Acidoferrum--18||g__Acidovorax_A--3||g__Actinoplanes--1||g__Agrobacterium--1||g__Alkalispirochaeta--1||g__Aminidesulfovibrio--2||g__Aquamicrobium_A--1||g__Aquitalea--9||g__Archangium--1||g__Aromatoleum--4||g__Azonexus--2||g__Azospira_A--1||g__Bradyrhizobium--1||g__CAIQCK01--1||g__Caulobacter--1||g__Chromobacterium--5||g__Cohnella--3||g__Contendobacter--1||g__Cystobacter--1||g__DSSF01--1||g__Denitrovibrio--1||g__Dongia--1||g__Ferriphaselus--1||g__Ga0077550--1||g__Geomonas--1||g__Holophaga--3||g__JAAFHV01--1||g__JACOUN01--1||g__JACPDH01--1||g__JADJOM01--1||g__JAFDVN01--27||g__JS7-9--1||g__Lysobacter--1||g__Marinobacter_A--1||g__Methylobacterium--1||g__Natronorubrum--1||g__Novosphingobium--1||g__Ornithinibacillus--1||g__Palsa-872--1||g__Paraburkholderia--2||g__Phaeospirillum--1||g__Pseudomonas_A--1||g__Pseudomonas_E--4||g__Pseudomonas_F--1||g__Pseudomonas_R--1||g__Pusillimonas_A--1||g__Quadrisphaera--1||g__Quinella--1||g__Rivicola--9||g__Saccharibacillus--1||g__Salinibacter--1||g__Solidesulfovibrio--1||g__SpSt-583--1||g__Sphingobium_A--1||g__Terracidiphilus--1||g__Thalassobaculum_A--1||g__Thauera--1||g__UBA1936--5||g__UBA2868--1||g__UBA6054--2||g__UBA6256--1||g__UBA6920--2||g__WJMR01--1:capture_order_counter=o__Acidobacteriales--1||o__Acidoferrales--18||o__Actinomycetales--1||o__Anaerolineales--1||o__Bacillales_D--1||o__Burkholderiales--39||o__Caulobacterales--1||o__Competibacterales--1||o__DSM-27196--1||o__Deferribacterales--1||o__Desulfovibrionales--3||o__Dongiales--1||o__Dormibacterales--1||o__Enterobacterales--1||o__Gemmatimonadales--1||o__Geobacterales--2||o__Gp7-AA8--1||o__Halobacteriales--1||o__Holophagales--30||o__Ignavibacteriales--1||o__Lachnospirales--1||o__Mycobacteriales--1||o__Myxococcales--2||o__Nannocystales--1||o__Paenibacillales--4||o__Palsa-1439--1||o__Phycisphaerales--2||o__Polyangiales--1||o__Pseudomonadales--8||o__Rhizobiales--4||o__Rhodospirillales--1||o__Rhodothermales--1||o__SG8-11--2||o__Selenomonadales--1||o__Sphingomonadales--7||o__Thalassobaculales--1||o__UBA4971--1||o__Xanthomonadales--1:capture_phylum_counter=p__Acidobacteriota--50||p__Actinobacteriota--2||p__Bacteroidota--2||p__Chloroflexota--1||p__Deferribacterota--1||p__Desulfobacterota--2||p__Desulfobacterota_I--3||p__Dormibacterota--1||p__Firmicutes--5||p__Firmicutes_A--1||p__Firmicutes_C--1||p__Firmicutes_G--1||p__Gemmatimonadota--1||p__Halobacteriota--1||p__Myxococcota--4||p__Planctomycetota--2||p__Proteobacteria--67||p__Spirochaetota--1||p__Verrucomicrobiota--1:capture_species_counter=s__Acidoferrum sp003223255--18||s__Acidovorax_A cattleyae--3||s__Actinoplanes utahensis--1||s__Agrobacterium larrymoorei--1||s__Alkalispirochaeta sp007130865--1||s__Aminidesulfovibrio sp002382645--2||s__Aquamicrobium_A microcysteis--1||s__Aquitalea pelogenes--1||s__Aquitalea sp003693445--8||s__Archangium sp003044305--1||s__Aromatoleum petrolei--4||s__Azonexus sp002345845--1||s__Azonexus sp002470165--1||s__Azospira_A sp016183655--1||s__Bradyrhizobium japonicum_F--1||s__CAIQCK01 sp016235595--1||s__Caulobacter zeae--1||s__Chromobacterium sp002848345--5||s__Cohnella laeviribosi--2||s__Cohnella zeiphila--1||s__Contendobacter odensis_A--1||s__Cystobacter fuscus_A--1||s__DSSF01 sp011362645--1||s__Denitrovibrio sp002869185--1||s__Dongia sp016712715--1||s__Ferriphaselus amnicola--1||s__Ga0077550 sp902826865--1||s__Geomonas limicola--1||s__Holophaga sp002319925--2||s__Holophaga sp017859955--1||s__JAAFHV01 sp016720545--1||s__JACOUN01 sp016177805--1||s__JACPDH01 sp016184115--1||s__JADJOM01 sp016713785--1||s__JAFDVN01 sp016192145--27||s__JS7-9 sp004329715--1||s__Lysobacter antibioticus_B--1||s__Marinobacter_A fonticola--1||s__Methylobacterium brachythecii--1||s__Natronorubrum halalkaliphilum--1||s__Novosphingobium sp903858875--1||s__Ornithinibacillus limi--1||s__Palsa-872 sp005880945--1||s__Paraburkholderia sp900996235--2||s__Phaeospirillum sp903853455--1||s__Pseudomonas_A sp003488145--1||s__Pseudomonas_E sp000761545--2||s__Pseudomonas_E sp002814235--1||s__Pseudomonas_E sp003523465--1||s__Pseudomonas_F sp000949385--1||s__Pseudomonas_R azotifigens_A--1||s__Pusillimonas_A sp011388195--1||s__Quadrisphaera granulorum--1||s__Quinella sp017444245--1||s__Rivicola sp002002905--9||s__Saccharibacillus sp002205895--1||s__Salinibacter ruber--1||s__Solidesulfovibrio magneticus_A--1||s__SpSt-583 sp011367385--1||s__Sphingobium_A boeckii--1||s__Terracidiphilus sp003139795--1||s__Thalassobaculum_A fulvum--1||s__Thauera sp017997795--1||s__UBA1936 sp003660165--5||s__UBA2868 sp017444015--1||s__UBA6054 sp002429045--2||s__UBA6256 sp012842395--1||s__UBA6920 sp002448875--2||s__WJMR01 sp014727845--1:evalue_avg=1.3e-15:evalue_max=8.45e-14:evalue_min=1.39e-71:evalue_std=1.0480935072788112e-14:evalue_sum=8.45e-14:gapopen_avg=0.12307692307692308:gapopen_max=1.0:gapopen_min=0.0:gapopen_std=0.33108214179472834:gapopen_sum=8.0:gtdb_class_counter=c__Gemmatimonadetes--21:gtdb_domain_counter=d__Bacteria--21:gtdb_family_counter=f__Gemmatimonadaceae--21:gtdb_genus_counter=g__Fen-1231--5||g__JABAQJ01--1||g__JACMLX01--2||g__JACMME01--2||g__JACPPC01--2||g__PNKF01--3||g__SCN-70-22--6:gtdb_order_counter=o__Gemmatimonadales--21:gtdb_phylum_counter=p__Gemmatimonadota--21:gtdb_species_counter=s__Fen-1231 sp003171215--1||s__Fen-1231 sp016194585--1||s__Fen-1231 sp017881585--1||s__Fen-1231 sp903876745--1||s__Fen-1231 sp903910555--1||s__JABAQJ01 sp019186945--1||s__JACMLX01 sp014377535--1||s__JACMLX01 sp014379355--1||s__JACMME01 sp013817545--1||s__JACMME01 sp014379205--1||s__JACPPC01 sp016191225--1||s__JACPPC01 sp016200495--1||s__PNKF01 sp011525845--1||s__PNKF01 sp016714015--1||s__PNKF01 sp902825965--1||s__SCN-70-22 sp001724275--1||s__SCN-70-22 sp014379705--1||s__SCN-70-22 sp016704465--1||s__SCN-70-22 sp016712265--1||s__SCN-70-22 sp016719105--1||s__SCN-70-22 sp016794735--1:heptad_counter=MCP-24H--4||MCP-28H--1||MCP-40H--2||MCP-44H--159||MCP-52H--2:lbd_counter=:lca_tree=f__Gemmatimonadaceae:length_avg=122.92307692307692:length_max=172.0:length_min=41.0:length_std=21.59955706454684:length_sum=7990.0:mismatch_avg=28.03076923076923:mismatch_max=53.0:mismatch_min=4.0:mismatch_std=10.113371765219474:mismatch_sum=1822.0:name=N234749:qcovhsp_avg=98.78:qcovhsp_max=100.0:qcovhsp_min=95.1:qcovhsp_std=1.4418087598568687:qcovhsp_sum=6420.7:qend_avg=123.36923076923077:qend_max=172.0:qend_min=42.0:qend_std=21.540346758154534:qend_sum=8019.0:qstart_avg=1.523076923076923:qstart_max=5.0:qstart_min=1.0:qstart_std=0.9032526693098586:qstart_sum=99.0:ref_name_counter=GB_GCA_001724275.1_protein.faa_MEDZ01000034.1_28@PF00015_full_PFAM.343.550--8||GB_GCA_011053965.1_protein.faa_DSJO01000022.1_216@PF00015_full_PFAM.162.322--1||GB_GCA_011525845.1_protein.faa_WYBP01000021.1_22@PF00015_full_PFAM.348.548--7||GB_GCA_013817545.1_protein.faa_JACDCM010000089.1_6@PF00015_full_PFAM.342.506--6||GB_GCA_014379205.1_protein.faa_JACMME010000338.1_5@PF00015_full_PFAM.343.512--14||GB_GCA_014379705.1_protein.faa_JACMLI010000362.1_3@PF00015_full_PFAM.360.555--2||GB_GCA_016719105.1_protein.faa_JADKAQ010000004.1_343@PF00015_full_PFAM.353.552--12||GB_GCA_017881685.1_protein.faa_JADGQR010000120.1_7@PF00015_full_PFAM.350.516--1||GB_GCA_017998615.1_protein.faa_JAGOCW010000279.1_5@PF00015_full_PFAM.180.261--1||GB_GCA_019186945.1_protein.faa_JABAQJ010000007.1_365@PF00015_full_PFAM.348.552--11||GB_GCA_902825965.1_protein.faa_CADEDA010000001.1_235@PF00015_full_PFAM.341.550--1||GB_GCA_903876745.1_protein.faa_CAIRBD010000407.1_5@PF00015_full_PFAM.344.519--1:scovhsp_avg=65.44:scovhsp_max=84.3:scovhsp_min=50.3:scovhsp_std=9.843490869605153:scovhsp_sum=4253.599999999999:send_avg=150.8923076923077:send_max=172.0:send_min=59.0:send_std=17.661861344542544:send_sum=9808.0:sstart_avg=29.03076923076923:sstart_max=73.0:sstart_min=1.0:sstart_std=16.21339071451553:sstart_sum=1887.0],(((((((193ad5fa-598d-4fce-87a4-9cd6853bbed1_4@MCPsignal.153.259:5e-09[&&NHX:Sample=rhizpot3:Type=capture:besthit=66.0:bitscore=120.0:capture_class=c__Gammaproteobacteria:capture_domain=d__Bacteria:capture_family=f__Rhodocyclaceae:capture_genus=g__Azonexus:capture_order=o__Burkholderiales:capture_phylum=p__Proteobacteria:capture_species=s__Azonexus sp002470165:evalue=2.1e-35:gapopen=0.0:heptad=MCP-44H:length=106.0:mismatch=36.0:qcovhsp=100.0:qend=106.0:qstart=1.0:ref_name=GB_GCA_013813605.1_protein.faa_JACCRL010000292.1_15@PF00015_full_PFAM.360.522:scovhsp=65.4:send=108.0:sstart=3.0],(d3695baf-3cad-462a-aa10-4dfd144297e9_5@MCPsignal.39.90:0.0174804[&&NHX:Sample=rhizpot1:Type=capture:capture_class=c__Gammaproteobacteria:capture_domain=d__Bacteria:capture_family=f__Chromobacteriaceae:capture_genus=g__Chromobacterium:capture_order=o__Burkholderiales:capture_phylum=p__Proteobacteria:capture_species=s__Chromobacterium haemolyticum_A:heptad=MCP-44H],(dd2d9a75-e598-4f9c-a186-f76829376e1f_5@MCPsignal.402.478:0.199509[&&NHX:Sample=rhizpot1:Type=capture:capture_class=c__Actinomycetia:capture_domain=d__Bacteria:capture_family=f__Micromonosporaceae:capture_genus=g__Actinoplanes:capture_order=o__Mycobacteriales:capture_phylum=p__Actinobacteriota:capture_species=s__Actinoplanes lutulentus:heptad=MCP-44H],c0067990-16a8-4f16-9ac5-bfb05f579458_1@MCPsignal.151.256:5e-09[&&NHX:Sample=rhizpot3:Type=capture:besthit=65.7:bitscore=118.0:capture_class=c__Gammaproteobacteria:capture_domain=d__Bacteria:capture_family=f__Rhodocyclaceae:capture_genus=g__Azonexus:capture_order=o__Burkholderiales:capture_phylum=p__Proteobacteria:capture_species=s__Azonexus sp002470165:evalue=1.15e-34:gapopen=0.0:heptad=MCP-44H:length=105.0:mismatch=36.0:qcovhsp=100.0:qend=105.0:qstart=1.0:ref_name=GB_GCA_013813605.1_protein.faa_JACCRL010000292.1_15@PF00015_full_PFAM.360.522:scovhsp=64.8:send=107.0:sstart=3.0])0:5e-09[&&NHX:Sample_counter=rhizpot1--1||rhizpot3--1:Type_counter=capture--2:besthit_avg=65.7:besthit_max=65.7:besthit_min=65.7:besthit_std=0:besthit_sum=65.7:bitscore_avg=118.0:bitscore_max=118.0:bitscore_min=118.0:bitscore_std=0:bitscore_sum=118.0:capture_class_counter=c__Actinomycetia--1||c__Gammaproteobacteria--1:capture_domain_counter=d__Bacteria--2:capture_family_counter=f__Micromonosporaceae--1||f__Rhodocyclaceae--1:capture_genus_counter=g__Actinoplanes--1||g__Azonexus--1:capture_order_counter=o__Burkholderiales--1||o__Mycobacteriales--1:capture_phylum_counter=p__Actinobacteriota--1||p__Proteobacteria--1:capture_species_counter=s__Actinoplanes lutulentus--1||s__Azonexus sp002470165--1:evalue_avg=1.15e-34:evalue_max=1.15e-34:evalue_min=1.15e-34:evalue_std=0:evalue_sum=1.15e-34:gapopen_avg=0.0:gapopen_max=0.0:gapopen_min=0.0:gapopen_std=0:gapopen_sum=0.0:gtdb_class_counter=:gtdb_domain_counter=:gtdb_family_counter=:gtdb_genus_counter=:gtdb_order_counter=:gtdb_phylum_counter=:gtdb_species_counter=:heptad_counter=MCP-44H--2:lbd_counter=:length_avg=105.0:length_max=105.0:length_min=105.0:length_std=0:length_sum=105.0:mismatch_avg=36.0:mismatch_max=36.0:mismatch_min=36.0:mismatch_std=0:mismatch_sum=36.0:name=N234754:qcovhsp_avg=100.0:qcovhsp_max=100.0:qcovhsp_min=100.0:qcovhsp_std=0:qcovhsp_sum=100.0:qend_avg=105.0:qend_max=105.0:qend_min=105.0:qend_std=0:qend_sum=105.0:qstart_avg=1.0:qstart_max=1.0:qstart_min=1.0:qstart_std=0:qstart_sum=1.0:ref_name_counter=GB_GCA_013813605.1_protein.faa_JACCRL010000292.1_15@PF00015_full_PFAM.360.522--1:scovhsp_avg=64.8:scovhsp_max=64.8:scovhsp_min=64.8:scovhsp_std=0:scovhsp_sum=64.8:send_avg=107.0:send_max=107.0:send_min=107.0:send_std=0:send_sum=107.0:sstart_avg=3.0:sstart_max=3.0:sstart_min=3.0:sstart_std=0:sstart_sum=3.0])0:5e-09[&&NHX:Sample_counter=rhizpot1--2||rhizpot3--1:Type_counter=capture--3:besthit_avg=65.7:besthit_max=65.7:besthit_min=65.7:besthit_std=0:besthit_sum=65.7:bitscore_avg=118.0:bitscore_max=118.0:bitscore_min=118.0:bitscore_std=0:bitscore_sum=118.0:capture_class_counter=c__Actinomycetia--1||c__Gammaproteobacteria--2:capture_domain_counter=d__Bacteria--3:capture_family_counter=f__Chromobacteriaceae--1||f__Micromonosporaceae--1||f__Rhodocyclaceae--1:capture_genus_counter=g__Actinoplanes--1||g__Azonexus--1||g__Chromobacterium--1:capture_order_counter=o__Burkholderiales--2||o__Mycobacteriales--1:capture_phylum_counter=p__Actinobacteriota--1||p__Proteobacteria--2:capture_species_counter=s__Actinoplanes lutulentus--1||s__Azonexus sp002470165--1||s__Chromobacterium haemolyticum_A--1:evalue_avg=1.15e-34:evalue_max=1.15e-34:evalue_min=1.15e-34:evalue_std=0:evalue_sum=1.15e-34:gapopen_avg=0.0:gapopen_max=0.0:gapopen_min=0.0:gapopen_std=0:gapopen_sum=0.0:gtdb_class_counter=:gtdb_domain_counter=:gtdb_family_counter=:gtdb_genus_counter=:gtdb_order_counter=:gtdb_phylum_counter=:gtdb_species_counter=:heptad_counter=MCP-44H--3:lbd_counter=:length_avg=105.0:length_max=105.0:length_min=105.0:length_std=0:length_sum=105.0:mismatch_avg=36.0:mismatch_max=36.0:mismatch_min=36.0:mismatch_std=0:mismatch_sum=36.0:name=N234755:qcovhsp_avg=100.0:qcovhsp_max=100.0:qcovhsp_min=100.0:qcovhsp_std=0:qcovhsp_sum=100.0:qend_avg=105.0:qend_max=105.0:qend_min=105.0:qend_std=0:qend_sum=105.0:qstart_avg=1.0:qstart_max=1.0:qstart_min=1.0:qstart_std=0:qstart_sum=1.0:ref_name_counter=GB_GCA_013813605.1_protein.faa_JACCRL010000292.1_15@PF00015_full_PFAM.360.522--1:scovhsp_avg=64.8:scovhsp_max=64.8:scovhsp_min=64.8:scovhsp_std=0:scovhsp_sum=64.8:send_avg=107.0:send_max=107.0:send_min=107.0:send_std=0:send_sum=107.0:sstart_avg=3.0:sstart_max=3.0:sstart_min=3.0:sstart_std=0:sstart_sum=3.0])0.811:0.0253313[&&NHX:Sample_counter=rhizpot1--2||rhizpot3--2:Type_counter=capture--4:besthit_avg=65.85:besthit_max=66.0:besthit_min=65.7:besthit_std=0.21213203435596226:besthit_sum=131.7:bitscore_avg=119.0:bitscore_max=120.0:bitscore_min=118.0:bitscore_std=1.4142135623730951:bitscore_sum=238.0:capture_class_counter=c__Actinomycetia--1||c__Gammaproteobacteria--3:capture_domain_counter=d__Bacteria--4:capture_family_counter=f__Chromobacteriaceae--1||f__Micromonosporaceae--1||f__Rhodocyclaceae--2:capture_genus_counter=g__Actinoplanes--1||g__Azonexus--2||g__Chromobacterium--1:capture_order_counter=o__Burkholderiales--3||o__Mycobacteriales--1:capture_phylum_counter=p__Actinobacteriota--1||p__Proteobacteria--3:capture_species_counter=s__Actinoplanes lutulentus--1||s__Azonexus sp002470165--2||s__Chromobacterium haemolyticum_A--1:evalue_avg=6.8e-35:evalue_max=1.15e-34:evalue_min=2.1e-35:evalue_std=6.646803743153547e-35:evalue_sum=1.36e-34:gapopen_avg=0.0:gapopen_max=0.0:gapopen_min=0.0:gapopen_std=0.0:gapopen_sum=0.0:gtdb_class_counter=:gtdb_domain_counter=:gtdb_family_counter=:gtdb_genus_counter=:gtdb_order_counter=:gtdb_phylum_counter=:gtdb_species_counter=:heptad_counter=MCP-44H--4:lbd_counter=:length_avg=105.5:length_max=106.0:length_min=105.0:length_std=0.7071067811865476:length_sum=211.0:mismatch_avg=36.0:mismatch_max=36.0:mismatch_min=36.0:mismatch_std=0.0:mismatch_sum=72.0:name=N234756:qcovhsp_avg=100.0:qcovhsp_max=100.0:qcovhsp_min=100.0:qcovhsp_std=0.0:qcovhsp_sum=200.0:qend_avg=105.5:qend_max=106.0:qend_min=105.0:qend_std=0.7071067811865476:qend_sum=211.0:qstart_avg=1.0:qstart_max=1.0:qstart_min=1.0:qstart_std=0.0:qstart_sum=2.0:ref_name_counter=GB_GCA_013813605.1_protein.faa_JACCRL010000292.1_15@PF00015_full_PFAM.360.522--2:scovhsp_avg=65.1:scovhsp_max=65.4:scovhsp_min=64.8:scovhsp_std=0.4242640687119345:scovhsp_sum=130.2:send_avg=107.5:send_max=108.0:send_min=107.0:send_std=0.7071067811865476:send_sum=215.0:sstart_avg=3.0:sstart_max=3.0:sstart_min=3.0:sstart_std=0.0:sstart_sum=6.0],((6ca610f4-284c-4662-878a-23ad050002ef_2@MCPsignal.23.120:0.0194766[&&NHX:Sample=rhizpot1:Type=capture:capture_class=c__Clostridia:capture_domain=d__Bacteria:capture_family=f__Lachnospiraceae:capture_genus=g__NK4A144:capture_order=o__Lachnospirales:capture_phylum=p__Firmicutes_A:capture_species=s__NK4A144 sp003488445:heptad=MCP-24H],(1c6638ef-78c9-443b-8564-e1a527d1f105_1@MCPsignal.23.158:5e-09[&&NHX:Sample=rhizpot1:Type=capture:capture_class=c__Alphaproteobacteria:capture_domain=d__Bacteria:capture_family=f__Dongiaceae:capture_genus=g__Dongia:capture_order=o__Dongiales:capture_phylum=p__Proteobacteria:capture_species=s__Dongia sp000620685:heptad=MCP-44H],(a219b71d-18a3-4ec6-8fd5-7635ef67d07c_2@MCPsignal.125.279:0.00486951[&&NHX:Sample=rhizpot1:Type=capture:capture_class=c__Alphaproteobacteria:capture_domain=d__Bacteria:capture_family=f__Beijerinckiaceae:capture_genus=g__Bosea:capture_order=o__Rhizobiales:capture_phylum=p__Proteobacteria:capture_species=s__Bosea sp017308075:heptad=MCP-44H],c8cae43a-b74c-407a-9e36-fa7f41e3052d_1@MCPsignal.266.400:5e-09[&&NHX:Sample=rhizpot3:Type=capture:capture_class=c__Alphaproteobacteria:capture_domain=d__Bacteria:capture_family=f__Beijerinckiaceae:capture_genus=g__Bosea:capture_order=o__Rhizobiales:capture_phylum=p__Proteobacteria:capture_species=s__Bosea sp017308075:heptad=MCP-44H])0:6e-09[&&NHX:Sample_counter=rhizpot1--1||rhizpot3--1:Type_counter=capture--2:capture_class_counter=c__Alphaproteobacteria--2:capture_domain_counter=d__Bacteria--2:capture_family_counter=f__Beijerinckiaceae--2:capture_genus_counter=g__Bosea--2:capture_order_counter=o__Rhizobiales--2:capture_phylum_counter=p__Proteobacteria--2:capture_species_counter=s__Bosea sp017308075--2:gtdb_class_counter=:gtdb_domain_counter=:gtdb_family_counter=:gtdb_genus_counter=:gtdb_order_counter=:gtdb_phylum_counter=:gtdb_species_counter=:heptad_counter=MCP-44H--2:lbd_counter=:name=N234761:ref_name_counter=])0.966:5e-09[&&NHX:Sample_counter=rhizpot1--2||rhizpot3--1:Type_counter=capture--3:capture_class_counter=c__Alphaproteobacteria--3:capture_domain_counter=d__Bacteria--3:capture_family_counter=f__Beijerinckiaceae--2||f__Dongiaceae--1:capture_genus_counter=g__Bosea--2||g__Dongia--1:capture_order_counter=o__Dongiales--1||o__Rhizobiales--2:capture_phylum_counter=p__Proteobacteria--3:capture_species_counter=s__Bosea sp017308075--2||s__Dongia sp000620685--1:gtdb_class_counter=:gtdb_domain_counter=:gtdb_family_counter=:gtdb_genus_counter=:gtdb_order_counter=:gtdb_phylum_counter=:gtdb_species_counter=:heptad_counter=MCP-44H--3:lbd_counter=:name=N234762:ref_name_counter=])0.843:0.0332498[&&NHX:Sample_counter=rhizpot1--3||rhizpot3--1:Type_counter=capture--4:capture_class_counter=c__Alphaproteobacteria--3||c__Clostridia--1:capture_domain_counter=d__Bacteria--4:capture_family_counter=f__Beijerinckiaceae--2||f__Dongiaceae--1||f__Lachnospiraceae--1:capture_genus_counter=g__Bosea--2||g__Dongia--1||g__NK4A144--1:capture_order_counter=o__Dongiales--1||o__Lachnospirales--1||o__Rhizobiales--2:capture_phylum_counter=p__Firmicutes_A--1||p__Proteobacteria--3:capture_species_counter=s__Bosea sp017308075--2||s__Dongia sp000620685--1||s__NK4A144 sp003488445--1:gtdb_class_counter=:gtdb_domain_counter=:gtdb_family_counter=:gtdb_genus_counter=:gtdb_order_counter=:gtdb_phylum_counter=:gtdb_species_counter=:heptad_counter=MCP-24H--1||MCP-44H--3:lbd_counter=:name=N234763:ref_name_counter=],(98d650cd-cc14-46fc-93d2-e71f8bc88022_2@MCPsignal.161.268:0.0157993[&&NHX:Sample=rhizpot1:Type=capture:besthit=67.3:bitscore=127.0:capture_class=c__Halobacteria:capture_domain=d__Archaea:capture_family=f__Natrialbaceae:capture_genus=g__Halobiforma:capture_order=o__Halobacteriales:capture_phylum=p__Halobacteriota:capture_species=s__Halobiforma haloterrestris:evalue=2.87e-38:gapopen=0.0:heptad=MCP-44H:length=107.0:mismatch=35.0:qcovhsp=100.0:qend=107.0:qstart=1.0:ref_name=GB_GCA_013813605.1_protein.faa_JACCRL010000292.1_15@PF00015_full_PFAM.360.522:scovhsp=66.0:send=111.0:sstart=5.0],94eeaedb-db29-4c9a-8326-38d0b8a8bb0f_6@MCPsignal.252.398:0.0446128[&&NHX:Sample=rhizpot3:Type=capture:besthit=63.0:bitscore=150.0:capture_class=c__Gammaproteobacteria:capture_domain=d__Bacteria:capture_family=f__Rhodocyclaceae:capture_genus=g__Aromatoleum:capture_order=o__Burkholderiales:capture_phylum=p__Proteobacteria:capture_species=s__Aromatoleum petrolei:evalue=1.78e-46:gapopen=0.0:heptad=MCP-40H:length=146.0:mismatch=54.0:qcovhsp=100.0:qend=146.0:qstart=1.0:ref_name=GB_GCA_014379205.1_protein.faa_JACMME010000338.1_5@PF00015_full_PFAM.343.512:scovhsp=86.4:send=166.0:sstart=21.0])0.975:0.0606609[&&NHX:Sample_counter=rhizpot1--1||rhizpot3--1:Type_counter=capture--2:besthit_avg=65.15:besthit_max=67.3:besthit_min=63.0:besthit_std=3.0405591591021524:besthit_sum=130.3:bitscore_avg=138.5:bitscore_max=150.0:bitscore_min=127.0:bitscore_std=16.263455967290593:bitscore_sum=277.0:capture_class_counter=c__Gammaproteobacteria--1||c__Halobacteria--1:capture_domain_counter=d__Archaea--1||d__Bacteria--1:capture_family_counter=f__Natrialbaceae--1||f__Rhodocyclaceae--1:capture_genus_counter=g__Aromatoleum--1||g__Halobiforma--1:capture_order_counter=o__Burkholderiales--1||o__Halobacteriales--1:capture_phylum_counter=p__Halobacteriota--1||p__Proteobacteria--1:capture_species_counter=s__Aromatoleum petrolei--1||s__Halobiforma haloterrestris--1:evalue_avg=1.4350000089e-38:evalue_max=2.87e-38:evalue_min=1.78e-46:evalue_std=2.0293964494188906e-38:evalue_sum=2.8700000178e-38:gapopen_avg=0.0:gapopen_max=0.0:gapopen_min=0.0:gapopen_std=0.0:gapopen_sum=0.0:gtdb_class_counter=:gtdb_domain_counter=:gtdb_family_counter=:gtdb_genus_counter=:gtdb_order_counter=:gtdb_phylum_counter=:gtdb_species_counter=:heptad_counter=MCP-40H--1||MCP-44H--1:lbd_counter=:length_avg=126.5:length_max=146.0:length_min=107.0:length_std=27.577164466275352:length_sum=253.0:mismatch_avg=44.5:mismatch_max=54.0:mismatch_min=35.0:mismatch_std=13.435028842544403:mismatch_sum=89.0:name=N234766:qcovhsp_avg=100.0:qcovhsp_max=100.0:qcovhsp_min=100.0:qcovhsp_std=0.0:qcovhsp_sum=200.0:qend_avg=126.5:qend_max=146.0:qend_min=107.0:qend_std=27.577164466275352:qend_sum=253.0:qstart_avg=1.0:qstart_max=1.0:qstart_min=1.0:qstart_std=0.0:qstart_sum=2.0:ref_name_counter=GB_GCA_013813605.1_protein.faa_JACCRL010000292.1_15@PF00015_full_PFAM.360.522--1||GB_GCA_014379205.1_protein.faa_JACMME010000338.1_5@PF00015_full_PFAM.343.512--1:scovhsp_avg=76.2:scovhsp_max=86.4:scovhsp_min=66.0:scovhsp_std=14.424978336205573:scovhsp_sum=152.4:send_avg=138.5:send_max=166.0:send_min=111.0:send_std=38.890872965260115:send_sum=277.0:sstart_avg=13.0:sstart_max=21.0:sstart_min=5.0:sstart_std=11.313708498984761:sstart_sum=26.0])0.793:0.0364718[&&NHX:Sample_counter=rhizpot1--4||rhizpot3--2:Type_counter=capture--6:besthit_avg=65.15:besthit_max=67.3:besthit_min=63.0:besthit_std=3.0405591591021524:besthit_sum=130.3:bitscore_avg=138.5:bitscore_max=150.0:bitscore_min=127.0:bitscore_std=16.263455967290593:bitscore_sum=277.0:capture_class_counter=c__Alphaproteobacteria--3||c__Clostridia--1||c__Gammaproteobacteria--1||c__Halobacteria--1:capture_domain_counter=d__Archaea--1||d__Bacteria--5:capture_family_counter=f__Beijerinckiaceae--2||f__Dongiaceae--1||f__Lachnospiraceae--1||f__Natrialbaceae--1||f__Rhodocyclaceae--1:capture_genus_counter=g__Aromatoleum--1||g__Bosea--2||g__Dongia--1||g__Halobiforma--1||g__NK4A144--1:capture_order_counter=o__Burkholderiales--1||o__Dongiales--1||o__Halobacteriales--1||o__Lachnospirales--1||o__Rhizobiales--2:capture_phylum_counter=p__Firmicutes_A--1||p__Halobacteriota--1||p__Proteobacteria--4:capture_species_counter=s__Aromatoleum petrolei--1||s__Bosea sp017308075--2||s__Dongia sp000620685--1||s__Halobiforma haloterrestris--1||s__NK4A144 sp003488445--1:evalue_avg=1.4350000089e-38:evalue_max=2.87e-38:evalue_min=1.78e-46:evalue_std=2.0293964494188906e-38:evalue_sum=2.8700000178e-38:gapopen_avg=0.0:gapopen_max=0.0:gapopen_min=0.0:gapopen_std=0.0:gapopen_sum=0.0:gtdb_class_counter=:gtdb_domain_counter=:gtdb_family_counter=:gtdb_genus_counter=:gtdb_order_counter=:gtdb_phylum_counter=:gtdb_species_counter=:heptad_counter=MCP-24H--1||MCP-40H--1||MCP-44H--4:lbd_counter=:length_avg=126.5:length_max=146.0:length_min=107.0:length_std=27.577164466275352:length_sum=253.0:mismatch_avg=44.5:mismatch_max=54.0:mismatch_min=35.0:mismatch_std=13.435028842544403:mismatch_sum=89.0:name=N234767:qcovhsp_avg=100.0:qcovhsp_max=100.0:qcovhsp_min=100.0:qcovhsp_std=0.0:qcovhsp_sum=200.0:qend_avg=126.5:qend_max=146.0:qend_min=107.0:qend_std=27.577164466275352:qend_sum=253.0:qstart_avg=1.0:qstart_max=1.0:qstart_min=1.0:qstart_std=0.0:qstart_sum=2.0:ref_name_counter=GB_GCA_013813605.1_protein.faa_JACCRL010000292.1_15@PF00015_full_PFAM.360.522--1||GB_GCA_014379205.1_protein.faa_JACMME010000338.1_5@PF00015_full_PFAM.343.512--1:scovhsp_avg=76.2:scovhsp_max=86.4:scovhsp_min=66.0:scovhsp_std=14.424978336205573:scovhsp_sum=152.4:send_avg=138.5:send_max=166.0:send_min=111.0:send_std=38.890872965260115:send_sum=277.0:sstart_avg=13.0:sstart_max=21.0:sstart_min=5.0:sstart_std=11.313708498984761:sstart_sum=26.0])1:0.262167[&&NHX:Sample_counter=rhizpot1--6||rhizpot3--4:Type_counter=capture--10:besthit_avg=65.5:besthit_max=67.3:besthit_min=63.0:besthit_std=1.805547008526778:besthit_sum=262.0:bitscore_avg=128.75:bitscore_max=150.0:bitscore_min=118.0:bitscore_std=14.68275632615802:bitscore_sum=515.0:capture_class_counter=c__Actinomycetia--1||c__Alphaproteobacteria--3||c__Clostridia--1||c__Gammaproteobacteria--4||c__Halobacteria--1:capture_domain_counter=d__Archaea--1||d__Bacteria--9:capture_family_counter=f__Beijerinckiaceae--2||f__Chromobacteriaceae--1||f__Dongiaceae--1||f__Lachnospiraceae--1||f__Micromonosporaceae--1||f__Natrialbaceae--1||f__Rhodocyclaceae--3:capture_genus_counter=g__Actinoplanes--1||g__Aromatoleum--1||g__Azonexus--2||g__Bosea--2||g__Chromobacterium--1||g__Dongia--1||g__Halobiforma--1||g__NK4A144--1:capture_order_counter=o__Burkholderiales--4||o__Dongiales--1||o__Halobacteriales--1||o__Lachnospirales--1||o__Mycobacteriales--1||o__Rhizobiales--2:capture_phylum_counter=p__Actinobacteriota--1||p__Firmicutes_A--1||p__Halobacteriota--1||p__Proteobacteria--7:capture_species_counter=s__Actinoplanes lutulentus--1||s__Aromatoleum petrolei--1||s__Azonexus sp002470165--2||s__Bosea sp017308075--2||s__Chromobacterium haemolyticum_A--1||s__Dongia sp000620685--1||s__Halobiforma haloterrestris--1||s__NK4A144 sp003488445--1:evalue_avg=3.4007175000044506e-35:evalue_max=1.15e-34:evalue_min=1.78e-46:evalue_std=5.489398575969076e-35:evalue_sum=1.3602870000017802e-34:gapopen_avg=0.0:gapopen_max=0.0:gapopen_min=0.0:gapopen_std=0.0:gapopen_sum=0.0:gtdb_class_counter=:gtdb_domain_counter=:gtdb_family_counter=:gtdb_genus_counter=:gtdb_order_counter=:gtdb_phylum_counter=:gtdb_species_counter=:heptad_counter=MCP-24H--1||MCP-40H--1||MCP-44H--8:lbd_counter=:length_avg=116.0:length_max=146.0:length_min=105.0:length_std=20.016659728003237:length_sum=464.0:mismatch_avg=40.25:mismatch_max=54.0:mismatch_min=35.0:mismatch_std=9.17877987534291:mismatch_sum=161.0:name=N234768:qcovhsp_avg=100.0:qcovhsp_max=100.0:qcovhsp_min=100.0:qcovhsp_std=0.0:qcovhsp_sum=400.0:qend_avg=116.0:qend_max=146.0:qend_min=105.0:qend_std=20.016659728003237:qend_sum=464.0:qstart_avg=1.0:qstart_max=1.0:qstart_min=1.0:qstart_std=0.0:qstart_sum=4.0:ref_name_counter=GB_GCA_013813605.1_protein.faa_JACCRL010000292.1_15@PF00015_full_PFAM.360.522--3||GB_GCA_014379205.1_protein.faa_JACMME010000338.1_5@PF00015_full_PFAM.343.512--1:scovhsp_avg=70.65:scovhsp_max=86.4:scovhsp_min=64.8:scovhsp_std=10.511422358558335:scovhsp_sum=282.6:send_avg=123.0:send_max=166.0:send_min=107.0:send_std=28.717010057919794:send_sum=492.0:sstart_avg=8.0:sstart_max=21.0:sstart_min=3.0:sstart_std=8.717797887081348:sstart_sum=32.0],(((9b7b784f-0593-47ff-93f1-3b2e50f6dd3e_6@MCPsignal.71.213:0.0166917[&&NHX:Sample=rhiztom1:Type=capture:besthit=72.1:bitscore=165.0:capture_class=c__Actinomycetia:capture_domain=d__Bacteria:capture_family=f__Cellulomonadaceae:capture_genus=g__Cellulomonas:capture_order=o__Actinomycetales:capture_phylum=p__Actinobacteriota:capture_species=s__Cellulomonas sp017744555:evalue=1.11e-52:gapopen=0.0:heptad=MCP-44H:length=140.0:mismatch=39.0:qcovhsp=98.6:qend=141.0:qstart=2.0:ref_name=GB_GCA_013817545.1_protein.faa_JACDCM010000089.1_6@PF00015_full_PFAM.342.506:scovhsp=85.4:send=164.0:sstart=25.0],((((f17200fa-1b82-4f4c-9a73-e4e1427c02bb_2@MCPsignal.168.255:5e-09[&&NHX:Sample=rhiztom1:Type=capture:besthit=78.8:bitscore=114.0:capture_class=c__Acidobacteriae:capture_domain=d__Bacteria:capture_family=f__UBA7541:capture_genus=g__Acidoferrum:capture_order=o__Acidoferrales:capture_phylum=p__Acidobacteriota:capture_species=s__Acidoferrum sp003223255:evalue=2.77e-33:gapopen=0.0:heptad=MCP-44H:length=85.0:mismatch=18.0:qcovhsp=97.7:qend=86.0:qstart=2.0:ref_name=GB_GCA_013817545.1_protein.faa_JACDCM010000089.1_6@PF00015_full_PFAM.342.506:scovhsp=51.8:send=109.0:sstart=25.0],(4945193a-e372-5304-9307-fd0b5b58f223_3@MCPsignal.202.263:0.0757558[&&NHX:Sample=rhiztom3:Type=capture:capture_class=c__Actinomycetia:capture_domain=d__Bacteria:capture_family=f__Cellulomonadaceae:capture_genus=g__Cellulomonas:capture_order=o__Actinomycetales:capture_phylum=p__Actinobacteriota:capture_species=s__Cellulomonas sp017744555:heptad=MCP-44H],(04a3b209-3245-444b-b02d-40195487d077_4@MCPsignal.65.117:5e-09[&&NHX:Sample=rhiztom1:Type=capture:capture_class=c__Gammaproteobacteria:capture_domain=d__Bacteria:capture_family=f__Rhodocyclaceae:capture_genus=g__Thauera:capture_order=o__Burkholderiales:capture_phylum=p__Proteobacteria:capture_species=s__Thauera aromatica:heptad=MCP-40H],(123349fc-57f9-4a75-aa96-dfc6161b7d19_4@MCPsignal.169.256:0.0118002[&&NHX:Sample=rhiztom1:Type=capture:besthit=77.6:bitscore=112.0:capture_class=c__Acidobacteriae:capture_domain=d__Bacteria:capture_family=f__UBA7541:capture_genus=g__Acidoferrum:capture_order=o__Acidoferrales:capture_phylum=p__Acidobacteriota:capture_species=s__Acidoferrum sp003223255:evalue=1.59e-32:gapopen=0.0:heptad=MCP-44H:length=85.0:mismatch=19.0:qcovhsp=97.7:qend=86.0:qstart=2.0:ref_name=GB_GCA_013817545.1_protein.faa_JACDCM010000089.1_6@PF00015_full_PFAM.342.506:scovhsp=51.8:send=109.0:sstart=25.0],bfac6248-000d-4125-aa86-325bf1fd94aa_6@MCPsignal.211.255:5e-09[&&NHX:Sample=rhiztom1:Type=capture:capture_class=c__Gammaproteobacteria:capture_domain=d__Bacteria:capture_family=f__Rhodocyclaceae:capture_genus=g__Thauera:capture_order=o__Burkholderiales:capture_phylum=p__Proteobacteria:capture_species=s__Thauera aromatica:heptad=MCP-24H])0:2.4e-08[&&NHX:Sample_counter=rhiztom1--2:Type_counter=capture--2:besthit_avg=77.6:besthit_max=77.6:besthit_min=77.6:besthit_std=0:besthit_sum=77.6:bitscore_avg=112.0:bitscore_max=112.0:bitscore_min=112.0:bitscore_std=0:bitscore_sum=112.0:capture_class_counter=c__Acidobacteriae--1||c__Gammaproteobacteria--1:capture_domain_counter=d__Bacteria--2:capture_family_counter=f__Rhodocyclaceae--1||f__UBA7541--1:capture_genus_counter=g__Acidoferrum--1||g__Thauera--1:capture_order_counter=o__Acidoferrales--1||o__Burkholderiales--1:capture_phylum_counter=p__Acidobacteriota--1||p__Proteobacteria--1:capture_species_counter=s__Acidoferrum sp003223255--1||s__Thauera aromatica--1:evalue_avg=1.59e-32:evalue_max=1.59e-32:evalue_min=1.59e-32:evalue_std=0:evalue_sum=1.59e-32:gapopen_avg=0.0:gapopen_max=0.0:gapopen_min=0.0:gapopen_std=0:gapopen_sum=0.0:gtdb_class_counter=:gtdb_domain_counter=:gtdb_family_counter=:gtdb_genus_counter=:gtdb_order_counter=:gtdb_phylum_counter=:gtdb_species_counter=:heptad_counter=MCP-24H--1||MCP-44H--1:lbd_counter=:length_avg=85.0:length_max=85.0:length_min=85.0:length_std=0:length_sum=85.0:mismatch_avg=19.0:mismatch_max=19.0:mismatch_min=19.0:mismatch_std=0:mismatch_sum=19.0:name=N234775:qcovhsp_avg=97.7:qcovhsp_max=97.7:qcovhsp_min=97.7:qcovhsp_std=0:qcovhsp_sum=97.7:qend_avg=86.0:qend_max=86.0:qend_min=86.0:qend_std=0:qend_sum=86.0:qstart_avg=2.0:qstart_max=2.0:qstart_min=2.0:qstart_std=0:qstart_sum=2.0:ref_name_counter=GB_GCA_013817545.1_protein.faa_JACDCM010000089.1_6@PF00015_full_PFAM.342.506--1:scovhsp_avg=51.8:scovhsp_max=51.8:scovhsp_min=51.8:scovhsp_std=0:scovhsp_sum=51.8:send_avg=109.0:send_max=109.0:send_min=109.0:send_std=0:send_sum=109.0:sstart_avg=25.0:sstart_max=25.0:sstart_min=25.0:sstart_std=0:sstart_sum=25.0])0:1.8e-08[&&NHX:Sample_counter=rhiztom1--3:Type_counter=capture--3:besthit_avg=77.6:besthit_max=77.6:besthit_min=77.6:besthit_std=0:besthit_sum=77.6:bitscore_avg=112.0:bitscore_max=112.0:bitscore_min=112.0:bitscore_std=0:bitscore_sum=112.0:capture_class_counter=c__Acidobacteriae--1||c__Gammaproteobacteria--2:capture_domain_counter=d__Bacteria--3:capture_family_counter=f__Rhodocyclaceae--2||f__UBA7541--1:capture_genus_counter=g__Acidoferrum--1||g__Thauera--2:capture_order_counter=o__Acidoferrales--1||o__Burkholderiales--2:capture_phylum_counter=p__Acidobacteriota--1||p__Proteobacteria--2:capture_species_counter=s__Acidoferrum sp003223255--1||s__Thauera aromatica--2:evalue_avg=1.59e-32:evalue_max=1.59e-32:evalue_min=1.59e-32:evalue_std=0:evalue_sum=1.59e-32:gapopen_avg=0.0:gapopen_max=0.0:gapopen_min=0.0:gapopen_std=0:gapopen_sum=0.0:gtdb_class_counter=:gtdb_domain_counter=:gtdb_family_counter=:gtdb_genus_counter=:gtdb_order_counter=:gtdb_phylum_counter=:gtdb_species_counter=:heptad_counter=MCP-24H--1||MCP-40H--1||MCP-44H--1:lbd_counter=:length_avg=85.0:length_max=85.0:length_min=85.0:length_std=0:length_sum=85.0:mismatch_avg=19.0:mismatch_max=19.0:mismatch_min=19.0:mismatch_std=0:mismatch_sum=19.0:name=N234776:qcovhsp_avg=97.7:qcovhsp_max=97.7:qcovhsp_min=97.7:qcovhsp_std=0:qcovhsp_sum=97.7:qend_avg=86.0:qend_max=86.0:qend_min=86.0:qend_std=0:qend_sum=86.0:qstart_avg=2.0:qstart_max=2.0:qstart_min=2.0:qstart_std=0:qstart_sum=2.0:ref_name_counter=GB_GCA_013817545.1_protein.faa_JACDCM010000089.1_6@PF00015_full_PFAM.342.506--1:scovhsp_avg=51.8:scovhsp_max=51.8:scovhsp_min=51.8:scovhsp_std=0:scovhsp_sum=51.8:send_avg=109.0:send_max=109.0:send_min=109.0:send_std=0:send_sum=109.0:sstart_avg=25.0:sstart_max=25.0:sstart_min=25.0:sstart_std=0:sstart_sum=25.0])0:2.5e-08[&&NHX:Sample_counter=rhiztom1--3||rhiztom3--1:Type_counter=capture--4:besthit_avg=77.6:besthit_max=77.6:besthit_min=77.6:besthit_std=0:besthit_sum=77.6:bitscore_avg=112.0:bitscore_max=112.0:bitscore_min=112.0:bitscore_std=0:bitscore_sum=112.0:capture_class_counter=c__Acidobacteriae--1||c__Actinomycetia--1||c__Gammaproteobacteria--2:capture_domain_counter=d__Bacteria--4:capture_family_counter=f__Cellulomonadaceae--1||f__Rhodocyclaceae--2||f__UBA7541--1:capture_genus_counter=g__Acidoferrum--1||g__Cellulomonas--1||g__Thauera--2:capture_order_counter=o__Acidoferrales--1||o__Actinomycetales--1||o__Burkholderiales--2:capture_phylum_counter=p__Acidobacteriota--1||p__Actinobacteriota--1||p__Proteobacteria--2:capture_species_counter=s__Acidoferrum sp003223255--1||s__Cellulomonas sp017744555--1||s__Thauera aromatica--2:evalue_avg=1.59e-32:evalue_max=1.59e-32:evalue_min=1.59e-32:evalue_std=0:evalue_sum=1.59e-32:gapopen_avg=0.0:gapopen_max=0.0:gapopen_min=0.0:gapopen_std=0:gapopen_sum=0.0:gtdb_class_counter=:gtdb_domain_counter=:gtdb_family_counter=:gtdb_genus_counter=:gtdb_order_counter=:gtdb_phylum_counter=:gtdb_species_counter=:heptad_counter=MCP-24H--1||MCP-40H--1||MCP-44H--2:lbd_counter=:length_avg=85.0:length_max=85.0:length_min=85.0:length_std=0:length_sum=85.0:mismatch_avg=19.0:mismatch_max=19.0:mismatch_min=19.0:mismatch_std=0:mismatch_sum=19.0:name=N234777:qcovhsp_avg=97.7:qcovhsp_max=97.7:qcovhsp_min=97.7:qcovhsp_std=0:qcovhsp_sum=97.7:qend_avg=86.0:qend_max=86.0:qend_min=86.0:qend_std=0:qend_sum=86.0:qstart_avg=2.0:qstart_max=2.0:qstart_min=2.0:qstart_std=0:qstart_sum=2.0:ref_name_counter=GB_GCA_013817545.1_protein.faa_JACDCM010000089.1_6@PF00015_full_PFAM.342.506--1:scovhsp_avg=51.8:scovhsp_max=51.8:scovhsp_min=51.8:scovhsp_std=0:scovhsp_sum=51.8:send_avg=109.0:send_max=109.0:send_min=109.0:send_std=0:send_sum=109.0:sstart_avg=25.0:sstart_max=25.0:sstart_min=25.0:sstart_std=0:sstart_sum=25.0])0.845:0.0118997[&&NHX:Sample_counter=rhiztom1--4||rhiztom3--1:Type_counter=capture--5:besthit_avg=78.19999999999999:besthit_max=78.8:besthit_min=77.6:besthit_std=0.848528137423859:besthit_sum=156.39999999999998:bitscore_avg=113.0:bitscore_max=114.0:bitscore_min=112.0:bitscore_std=1.4142135623730951:bitscore_sum=226.0:capture_class_counter=c__Acidobacteriae--2||c__Actinomycetia--1||c__Gammaproteobacteria--2:capture_domain_counter=d__Bacteria--5:capture_family_counter=f__Cellulomonadaceae--1||f__Rhodocyclaceae--2||f__UBA7541--2:capture_genus_counter=g__Acidoferrum--2||g__Cellulomonas--1||g__Thauera--2:capture_order_counter=o__Acidoferrales--2||o__Actinomycetales--1||o__Burkholderiales--2:capture_phylum_counter=p__Acidobacteriota--2||p__Actinobacteriota--1||p__Proteobacteria--2:capture_species_counter=s__Acidoferrum sp003223255--2||s__Cellulomonas sp017744555--1||s__Thauera aromatica--2:evalue_avg=9.335e-33:evalue_max=1.59e-32:evalue_min=2.77e-33:evalue_std=9.284312036979367e-33:evalue_sum=1.867e-32:gapopen_avg=0.0:gapopen_max=0.0:gapopen_min=0.0:gapopen_std=0.0:gapopen_sum=0.0:gtdb_class_counter=:gtdb_domain_counter=:gtdb_family_counter=:gtdb_genus_counter=:gtdb_order_counter=:gtdb_phylum_counter=:gtdb_species_counter=:heptad_counter=MCP-24H--1||MCP-40H--1||MCP-44H--3:lbd_counter=:length_avg=85.0:length_max=85.0:length_min=85.0:length_std=0.0:length_sum=170.0:mismatch_avg=18.5:mismatch_max=19.0:mismatch_min=18.0:mismatch_std=0.7071067811865476:mismatch_sum=37.0:name=N234778:qcovhsp_avg=97.7:qcovhsp_max=97.7:qcovhsp_min=97.7:qcovhsp_std=0.0:qcovhsp_sum=195.4:qend_avg=86.0:qend_max=86.0:qend_min=86.0:qend_std=0.0:qend_sum=172.0:qstart_avg=2.0:qstart_max=2.0:qstart_min=2.0:qstart_std=0.0:qstart_sum=4.0:ref_name_counter=GB_GCA_013817545.1_protein.faa_JACDCM010000089.1_6@PF00015_full_PFAM.342.506--2:scovhsp_avg=51.8:scovhsp_max=51.8:scovhsp_min=51.8:scovhsp_std=0.0:scovhsp_sum=103.6:send_avg=109.0:send_max=109.0:send_min=109.0:send_std=0.0:send_sum=218.0:sstart_avg=25.0:sstart_max=25.0:sstart_min=25.0:sstart_std=0.0:sstart_sum=50.0],((3c653c3e-7722-5f65-963e-2f6e1dd354e7_2@MCPsignal.114.246:0.0599186[&&NHX:Sample=rhiztom3:Type=capture:besthit=76.3:bitscore=167.0:capture_class=c__Actinomycetia:capture_domain=d__Bacteria:capture_family=f__Cellulomonadaceae:capture_genus=g__Cellulomonas:capture_order=o__Actinomycetales:capture_phylum=p__Actinobacteriota:capture_species=s__Cellulomonas sp017744555:evalue=9.24e-54:gapopen=0.0:heptad=MCP-44H:length=131.0:mismatch=31.0:qcovhsp=99.2:qend=132.0:qstart=2.0:ref_name=GB_GCA_013817545.1_protein.faa_JACDCM010000089.1_6@PF00015_full_PFAM.342.506:scovhsp=79.9:send=155.0:sstart=25.0],c749021e-1d89-42f6-994d-88428eefac1a_5@MCPsignal.23.120:0.0184813[&&NHX:Sample=rhiztom3:Type=capture:besthit=78.9:bitscore=131.0:capture_class=c__Actinomycetia:capture_domain=d__Bacteria:capture_family=f__Cellulomonadaceae:capture_genus=g__Cellulomonas:capture_order=o__Actinomycetales:capture_phylum=p__Actinobacteriota:capture_species=s__Cellulomonas sp017744555:evalue=6.22e-40:gapopen=0.0:heptad=MCP-44H:length=95.0:mismatch=20.0:qcovhsp=97.9:qend=95.0:qstart=1.0:ref_name=GB_GCA_013817545.1_protein.faa_JACDCM010000089.1_6@PF00015_full_PFAM.342.506:scovhsp=57.9:send=140.0:sstart=46.0])0:5e-09[&&NHX:Sample_counter=rhiztom3--2:Type_counter=capture--2:besthit_avg=77.6:besthit_max=78.9:besthit_min=76.3:besthit_std=1.8384776310850295:besthit_sum=155.2:bitscore_avg=149.0:bitscore_max=167.0:bitscore_min=131.0:bitscore_std=25.45584412271571:bitscore_sum=298.0:capture_class_counter=c__Actinomycetia--2:capture_domain_counter=d__Bacteria--2:capture_family_counter=f__Cellulomonadaceae--2:capture_genus_counter=g__Cellulomonas--2:capture_order_counter=o__Actinomycetales--2:capture_phylum_counter=p__Actinobacteriota--2:capture_species_counter=s__Cellulomonas sp017744555--2:evalue_avg=3.110000000000046e-40:evalue_max=6.22e-40:evalue_min=9.24e-54:evalue_std=4.39820417898026e-40:evalue_sum=6.220000000000092e-40:gapopen_avg=0.0:gapopen_max=0.0:gapopen_min=0.0:gapopen_std=0.0:gapopen_sum=0.0:gtdb_class_counter=:gtdb_domain_counter=:gtdb_family_counter=:gtdb_genus_counter=:gtdb_order_counter=:gtdb_phylum_counter=:gtdb_species_counter=:heptad_counter=MCP-44H--2:lbd_counter=:length_avg=113.0:length_max=131.0:length_min=95.0:length_std=25.45584412271571:length_sum=226.0:mismatch_avg=25.5:mismatch_max=31.0:mismatch_min=20.0:mismatch_std=7.7781745930520225:mismatch_sum=51.0:name=N234781:qcovhsp_avg=98.55000000000001:qcovhsp_max=99.2:qcovhsp_min=97.9:qcovhsp_std=0.9192388155425097:qcovhsp_sum=197.10000000000002:qend_avg=113.5:qend_max=132.0:qend_min=95.0:qend_std=26.16295090390226:qend_sum=227.0:qstart_avg=1.5:qstart_max=2.0:qstart_min=1.0:qstart_std=0.7071067811865476:qstart_sum=3.0:ref_name_counter=GB_GCA_013817545.1_protein.faa_JACDCM010000089.1_6@PF00015_full_PFAM.342.506--2:scovhsp_avg=68.9:scovhsp_max=79.9:scovhsp_min=57.9:scovhsp_std=15.55634918610405:scovhsp_sum=137.8:send_avg=147.5:send_max=155.0:send_min=140.0:send_std=10.606601717798213:send_sum=295.0:sstart_avg=35.5:sstart_max=46.0:sstart_min=25.0:sstart_std=14.849242404917497:sstart_sum=71.0],((bf93ba02-cae3-5721-a080-1d1764b90c88_6@MCPsignal.213.366:0.0153909[&&NHX:Sample=rhiztom1:Type=capture:capture_class=c__Actinomycetia:capture_domain=d__Bacteria:capture_family=f__Cellulomonadaceae:capture_genus=g__Cellulomonas:capture_order=o__Actinomycetales:capture_phylum=p__Actinobacteriota:capture_species=s__Cellulomonas sp017744555:heptad=MCP-44H],((08adb10b-46ff-444d-96ba-b6014437f6e0_5@MCPsignal.220.315:5e-09[&&NHX:Sample=rhiztom2:Type=capture:besthit=77.7:bitscore=121.0:capture_class=c__Actinomycetia:capture_domain=d__Bacteria:capture_family=f__Cellulomonadaceae:capture_genus=g__Cellulomonas:capture_order=o__Actinomycetales:capture_phylum=p__Actinobacteriota:capture_species=s__Cellulomonas sp017744555:evalue=3.56e-36:gapopen=0.0:heptad=MCP-44H:length=94.0:mismatch=21.0:qcovhsp=98.9:qend=95.0:qstart=2.0:ref_name=GB_GCA_013817545.1_protein.faa_JACDCM010000089.1_6@PF00015_full_PFAM.342.506:scovhsp=57.3:send=118.0:sstart=25.0],7a73c6e9-643f-404c-8e51-9cdcf2bfba46_3@MCPsignal.28.180:0.181954[&&NHX:Sample=rhiztom1:Type=capture:capture_class=c__Myxococcia:capture_domain=d__Bacteria:capture_family=f__Myxococcaceae:capture_genus=g__Hyalangium:capture_order=o__Myxococcales:capture_phylum=p__Myxococcota:capture_species=s__Hyalangium sp016926755:heptad=MCP-44H])0.857:0.0186537[&&NHX:Sample_counter=rhiztom1--1||rhiztom2--1:Type_counter=capture--2:besthit_avg=77.7:besthit_max=77.7:besthit_min=77.7:besthit_std=0:besthit_sum=77.7:bitscore_avg=121.0:bitscore_max=121.0:bitscore_min=121.0:bitscore_std=0:bitscore_sum=121.0:capture_class_counter=c__Actinomycetia--1||c__Myxococcia--1:capture_domain_counter=d__Bacteria--2:capture_family_counter=f__Cellulomonadaceae--1||f__Myxococcaceae--1:capture_genus_counter=g__Cellulomonas--1||g__Hyalangium--1:capture_order_counter=o__Actinomycetales--1||o__Myxococcales--1:capture_phylum_counter=p__Actinobacteriota--1||p__Myxococcota--1:capture_species_counter=s__Cellulomonas sp017744555--1||s__Hyalangium sp016926755--1:evalue_avg=3.56e-36:evalue_max=3.56e-36:evalue_min=3.56e-36:evalue_std=0:evalue_sum=3.56e-36:gapopen_avg=0.0:gapopen_max=0.0:gapopen_min=0.0:gapopen_std=0:gapopen_sum=0.0:gtdb_class_counter=:gtdb_domain_counter=:gtdb_family_counter=:gtdb_genus_counter=:gtdb_order_counter=:gtdb_phylum_counter=:gtdb_species_counter=:heptad_counter=MCP-44H--2:lbd_counter=:length_avg=94.0:length_max=94.0:length_min=94.0:length_std=0:length_sum=94.0:mismatch_avg=21.0:mismatch_max=21.0:mismatch_min=21.0:mismatch_std=0:mismatch_sum=21.0:name=N234785:qcovhsp_avg=98.9:qcovhsp_max=98.9:qcovhsp_min=98.9:qcovhsp_std=0:qcovhsp_sum=98.9:qend_avg=95.0:qend_max=95.0:qend_min=95.0:qend_std=0:qend_sum=95.0:qstart_avg=2.0:qstart_max=2.0:qstart_min=2.0:qstart_std=0:qstart_sum=2.0:ref_name_counter=GB_GCA_013817545.1_protein.faa_JACDCM010000089.1_6@PF00015_full_PFAM.342.506--1:scovhsp_avg=57.3:scovhsp_max=57.3:scovhsp_min=57.3:scovhsp_std=0:scovhsp_sum=57.3:send_avg=118.0:send_max=118.0:send_min=118.0:send_std=0:send_sum=118.0:sstart_avg=25.0:sstart_max=25.0:sstart_min=25.0:sstart_std=0:sstart_sum=25.0],5c552d9d-3d27-4108-814e-262e8f49c509_3@MCPsignal.213.365:5e-09[&&NHX:Sample=rhiztom1:Type=capture:capture_class=c__Actinomycetia:capture_domain=d__Bacteria:capture_family=f__Cellulomonadaceae:capture_genus=g__Cellulomonas:capture_order=o__Actinomycetales:capture_phylum=p__Actinobacteriota:capture_species=s__Cellulomonas sp017744555:heptad=MCP-44H])0:5e-09[&&NHX:Sample_counter=rhiztom1--2||rhiztom2--1:Type_counter=capture--3:besthit_avg=77.7:besthit_max=77.7:besthit_min=77.7:besthit_std=0:besthit_sum=77.7:bitscore_avg=121.0:bitscore_max=121.0:bitscore_min=121.0:bitscore_std=0:bitscore_sum=121.0:capture_class_counter=c__Actinomycetia--2||c__Myxococcia--1:capture_domain_counter=d__Bacteria--3:capture_family_counter=f__Cellulomonadaceae--2||f__Myxococcaceae--1:capture_genus_counter=g__Cellulomonas--2||g__Hyalangium--1:capture_order_counter=o__Actinomycetales--2||o__Myxococcales--1:capture_phylum_counter=p__Actinobacteriota--2||p__Myxococcota--1:capture_species_counter=s__Cellulomonas sp017744555--2||s__Hyalangium sp016926755--1:evalue_avg=3.56e-36:evalue_max=3.56e-36:evalue_min=3.56e-36:evalue_std=0:evalue_sum=3.56e-36:gapopen_avg=0.0:gapopen_max=0.0:gapopen_min=0.0:gapopen_std=0:gapopen_sum=0.0:gtdb_class_counter=:gtdb_domain_counter=:gtdb_family_counter=:gtdb_genus_counter=:gtdb_order_counter=:gtdb_phylum_counter=:gtdb_species_counter=:heptad_counter=MCP-44H--3:lbd_counter=:length_avg=94.0:length_max=94.0:length_min=94.0:length_std=0:length_sum=94.0:mismatch_avg=21.0:mismatch_max=21.0:mismatch_min=21.0:mismatch_std=0:mismatch_sum=21.0:name=N234787:qcovhsp_avg=98.9:qcovhsp_max=98.9:qcovhsp_min=98.9:qcovhsp_std=0:qcovhsp_sum=98.9:qend_avg=95.0:qend_max=95.0:qend_min=95.0:qend_std=0:qend_sum=95.0:qstart_avg=2.0:qstart_max=2.0:qstart_min=2.0:qstart_std=0:qstart_sum=2.0:ref_name_counter=GB_GCA_013817545.1_protein.faa_JACDCM010000089.1_6@PF00015_full_PFAM.342.506--1:scovhsp_avg=57.3:scovhsp_max=57.3:scovhsp_min=57.3:scovhsp_std=0:scovhsp_sum=57.3:send_avg=118.0:send_max=118.0:send_min=118.0:send_std=0:send_sum=118.0:sstart_avg=25.0:sstart_max=25.0:sstart_min=25.0:sstart_std=0:sstart_sum=25.0])0:5e-09[&&NHX:Sample_counter=rhiztom1--3||rhiztom2--1:Type_counter=capture--4:besthit_avg=77.7:besthit_max=77.7:besthit_min=77.7:besthit_std=0:besthit_sum=77.7:bitscore_avg=121.0:bitscore_max=121.0:bitscore_min=121.0:bitscore_std=0:bitscore_sum=121.0:capture_class_counter=c__Actinomycetia--3||c__Myxococcia--1:capture_domain_counter=d__Bacteria--4:capture_family_counter=f__Cellulomonadaceae--3||f__Myxococcaceae--1:capture_genus_counter=g__Cellulomonas--3||g__Hyalangium--1:capture_order_counter=o__Actinomycetales--3||o__Myxococcales--1:capture_phylum_counter=p__Actinobacteriota--3||p__Myxococcota--1:capture_species_counter=s__Cellulomonas sp017744555--3||s__Hyalangium sp016926755--1:evalue_avg=3.56e-36:evalue_max=3.56e-36:evalue_min=3.56e-36:evalue_std=0:evalue_sum=3.56e-36:gapopen_avg=0.0:gapopen_max=0.0:gapopen_min=0.0:gapopen_std=0:gapopen_sum=0.0:gtdb_class_counter=:gtdb_domain_counter=:gtdb_family_counter=:gtdb_genus_counter=:gtdb_order_counter=:gtdb_phylum_counter=:gtdb_species_counter=:heptad_counter=MCP-44H--4:lbd_counter=:length_avg=94.0:length_max=94.0:length_min=94.0:length_std=0:length_sum=94.0:mismatch_avg=21.0:mismatch_max=21.0:mismatch_min=21.0:mismatch_std=0:mismatch_sum=21.0:name=N234788:qcovhsp_avg=98.9:qcovhsp_max=98.9:qcovhsp_min=98.9:qcovhsp_std=0:qcovhsp_sum=98.9:qend_avg=95.0:qend_max=95.0:qend_min=95.0:qend_std=0:qend_sum=95.0:qstart_avg=2.0:qstart_max=2.0:qstart_min=2.0:qstart_std=0:qstart_sum=2.0:ref_name_counter=GB_GCA_013817545.1_protein.faa_JACDCM010000089.1_6@PF00015_full_PFAM.342.506--1:scovhsp_avg=57.3:scovhsp_max=57.3:scovhsp_min=57.3:scovhsp_std=0:scovhsp_sum=57.3:send_avg=118.0:send_max=118.0:send_min=118.0:send_std=0:send_sum=118.0:sstart_avg=25.0:sstart_max=25.0:sstart_min=25.0:sstart_std=0:sstart_sum=25.0],((57858af1-3f76-4084-a077-d6c129dbe8ab_6@MCPsignal.21.156:0.00616044[&&NHX:Sample=rhiztom3:Type=capture:capture_class=c__Actinomycetia:capture_domain=d__Bacteria:capture_family=f__Cellulomonadaceae:capture_genus=g__Cellulomonas:capture_order=o__Actinomycetales:capture_phylum=p__Actinobacteriota:capture_species=s__Cellulomonas sp017744555:heptad=MCP-44H],(dde6ffc1-df90-44ba-baa5-0026f567cf20_2@MCPsignal.111.263:5e-09[&&NHX:Sample=rhiztom2:Type=capture:besthit=73.1:bitscore=176.0:capture_class=c__Actinomycetia:capture_domain=d__Bacteria:capture_family=f__Cellulomonadaceae:capture_genus=g__Cellulomonas:capture_order=o__Actinomycetales:capture_phylum=p__Actinobacteriota:capture_species=s__Cellulomonas sp017744555:evalue=1.51e-56:gapopen=0.0:heptad=MCP-44H:length=145.0:mismatch=39.0:qcovhsp=95.4:qend=146.0:qstart=2.0:ref_name=GB_GCA_014379205.1_protein.faa_JACMME010000338.1_5@PF00015_full_PFAM.343.512:scovhsp=85.8:send=168.0:sstart=24.0],(4ed75bf1-9853-4337-89a5-0251bcf027ad_6@MCPsignal.143.297:5e-09[&&NHX:Sample=rhiztom1:Type=capture:capture_class=c__Acidobacteriae:capture_domain=d__Bacteria:capture_family=f__UBA7541:capture_genus=g__Acidoferrum:capture_order=o__Acidoferrales:capture_phylum=p__Acidobacteriota:capture_species=s__Acidoferrum sp003223255:heptad=MCP-44H],a9e18cf5-9e42-4aed-b46e-fe2c3e974dde_6@MCPsignal.278.404:0.013028[&&NHX:Sample=rhiztom3:Type=capture:capture_class=c__Actinomycetia:capture_domain=d__Bacteria:capture_family=f__Cellulomonadaceae:capture_genus=g__Cellulomonas:capture_order=o__Actinomycetales:capture_phylum=p__Actinobacteriota:capture_species=s__Cellulomonas sp017744555:heptad=MCP-44H])0:5e-09[&&NHX:Sample_counter=rhiztom1--1||rhiztom3--1:Type_counter=capture--2:capture_class_counter=c__Acidobacteriae--1||c__Actinomycetia--1:capture_domain_counter=d__Bacteria--2:capture_family_counter=f__Cellulomonadaceae--1||f__UBA7541--1:capture_genus_counter=g__Acidoferrum--1||g__Cellulomonas--1:capture_order_counter=o__Acidoferrales--1||o__Actinomycetales--1:capture_phylum_counter=p__Acidobacteriota--1||p__Actinobacteriota--1:capture_species_counter=s__Acidoferrum sp003223255--1||s__Cellulomonas sp017744555--1:gtdb_class_counter=:gtdb_domain_counter=:gtdb_family_counter=:gtdb_genus_counter=:gtdb_order_counter=:gtdb_phylum_counter=:gtdb_species_counter=:heptad_counter=MCP-44H--2:lbd_counter=:name=N234793:ref_name_counter=])0:5e-09[&&NHX:Sample_counter=rhiztom1--1||rhiztom2--1||rhiztom3--1:Type_counter=capture--3:besthit_avg=73.1:besthit_max=73.1:besthit_min=73.1:besthit_std=0:besthit_sum=73.1:bitscore_avg=176.0:bitscore_max=176.0:bitscore_min=176.0:bitscore_std=0:bitscore_sum=176.0:capture_class_counter=c__Acidobacteriae--1||c__Actinomycetia--2:capture_domain_counter=d__Bacteria--3:capture_family_counter=f__Cellulomonadaceae--2||f__UBA7541--1:capture_genus_counter=g__Acidoferrum--1||g__Cellulomonas--2:capture_order_counter=o__Acidoferrales--1||o__Actinomycetales--2:capture_phylum_counter=p__Acidobacteriota--1||p__Actinobacteriota--2:capture_species_counter=s__Acidoferrum sp003223255--1||s__Cellulomonas sp017744555--2:evalue_avg=1.51e-56:evalue_max=1.51e-56:evalue_min=1.51e-56:evalue_std=0:evalue_sum=1.51e-56:gapopen_avg=0.0:gapopen_max=0.0:gapopen_min=0.0:gapopen_std=0:gapopen_sum=0.0:gtdb_class_counter=:gtdb_domain_counter=:gtdb_family_counter=:gtdb_genus_counter=:gtdb_order_counter=:gtdb_phylum_counter=:gtdb_species_counter=:heptad_counter=MCP-44H--3:lbd_counter=:length_avg=145.0:length_max=145.0:length_min=145.0:length_std=0:length_sum=145.0:mismatch_avg=39.0:mismatch_max=39.0:mismatch_min=39.0:mismatch_std=0:mismatch_sum=39.0:name=N234794:qcovhsp_avg=95.4:qcovhsp_max=95.4:qcovhsp_min=95.4:qcovhsp_std=0:qcovhsp_sum=95.4:qend_avg=146.0:qend_max=146.0:qend_min=146.0:qend_std=0:qend_sum=146.0:qstart_avg=2.0:qstart_max=2.0:qstart_min=2.0:qstart_std=0:qstart_sum=2.0:ref_name_counter=GB_GCA_014379205.1_protein.faa_JACMME010000338.1_5@PF00015_full_PFAM.343.512--1:scovhsp_avg=85.8:scovhsp_max=85.8:scovhsp_min=85.8:scovhsp_std=0:scovhsp_sum=85.8:send_avg=168.0:send_max=168.0:send_min=168.0:send_std=0:send_sum=168.0:sstart_avg=24.0:sstart_max=24.0:sstart_min=24.0:sstart_std=0:sstart_sum=24.0])0:5e-09[&&NHX:Sample_counter=rhiztom1--1||rhiztom2--1||rhiztom3--2:Type_counter=capture--4:besthit_avg=73.1:besthit_max=73.1:besthit_min=73.1:besthit_std=0:besthit_sum=73.1:bitscore_avg=176.0:bitscore_max=176.0:bitscore_min=176.0:bitscore_std=0:bitscore_sum=176.0:capture_class_counter=c__Acidobacteriae--1||c__Actinomycetia--3:capture_domain_counter=d__Bacteria--4:capture_family_counter=f__Cellulomonadaceae--3||f__UBA7541--1:capture_genus_counter=g__Acidoferrum--1||g__Cellulomonas--3:capture_order_counter=o__Acidoferrales--1||o__Actinomycetales--3:capture_phylum_counter=p__Acidobacteriota--1||p__Actinobacteriota--3:capture_species_counter=s__Acidoferrum sp003223255--1||s__Cellulomonas sp017744555--3:evalue_avg=1.51e-56:evalue_max=1.51e-56:evalue_min=1.51e-56:evalue_std=0:evalue_sum=1.51e-56:gapopen_avg=0.0:gapopen_max=0.0:gapopen_min=0.0:gapopen_std=0:gapopen_sum=0.0:gtdb_class_counter=:gtdb_domain_counter=:gtdb_family_counter=:gtdb_genus_counter=:gtdb_order_counter=:gtdb_phylum_counter=:gtdb_species_counter=:heptad_counter=MCP-44H--4:lbd_counter=:length_avg=145.0:length_max=145.0:length_min=145.0:length_std=0:length_sum=145.0:mismatch_avg=39.0:mismatch_max=39.0:mismatch_min=39.0:mismatch_std=0:mismatch_sum=39.0:name=N234795:qcovhsp_avg=95.4:qcovhsp_max=95.4:qcovhsp_min=95.4:qcovhsp_std=0:qcovhsp_sum=95.4:qend_avg=146.0:qend_max=146.0:qend_min=146.0:qend_std=0:qend_sum=146.0:qstart_avg=2.0:qstart_max=2.0:qstart_min=2.0:qstart_std=0:qstart_sum=2.0:ref_name_counter=GB_GCA_014379205.1_protein.faa_JACMME010000338.1_5@PF00015_full_PFAM.343.512--1:scovhsp_avg=85.8:scovhsp_max=85.8:scovhsp_min=85.8:scovhsp_std=0:scovhsp_sum=85.8:send_avg=168.0:send_max=168.0:send_min=168.0:send_std=0:send_sum=168.0:sstart_avg=24.0:sstart_max=24.0:sstart_min=24.0:sstart_std=0:sstart_sum=24.0],((aa45b4ed-48a6-4042-ad15-6975c4ea795b_3@MCPsignal.145.298:0[&&NHX:Sample=rhiztom2:Type=capture:capture_class=c__Actinomycetia:capture_domain=d__Bacteria:capture_family=f__Cellulomonadaceae:capture_genus=g__Cellulomonas:capture_order=o__Actinomycetales:capture_phylum=p__Actinobacteriota:capture_species=s__Cellulomonas sp017744555:heptad=MCP-44H],8bd7fed1-dc46-45d9-b451-39808ad378a3_4@MCPsignal.172.325:0[&&NHX:Sample=rhiztom3:Type=capture:capture_class=c__Actinomycetia:capture_domain=d__Bacteria:capture_family=f__Cellulomonadaceae:capture_genus=g__Cellulomonas:capture_order=o__Actinomycetales:capture_phylum=p__Actinobacteriota:capture_species=s__Cellulomonas sp017744555:heptad=MCP-44H])0:0[&&NHX:Sample_counter=rhiztom2--1||rhiztom3--1:Type_counter=capture--2:capture_class_counter=c__Actinomycetia--2:capture_domain_counter=d__Bacteria--2:capture_family_counter=f__Cellulomonadaceae--2:capture_genus_counter=g__Cellulomonas--2:capture_order_counter=o__Actinomycetales--2:capture_phylum_counter=p__Actinobacteriota--2:capture_species_counter=s__Cellulomonas sp017744555--2:gtdb_class_counter=:gtdb_domain_counter=:gtdb_family_counter=:gtdb_genus_counter=:gtdb_order_counter=:gtdb_phylum_counter=:gtdb_species_counter=:heptad_counter=MCP-44H--2:lbd_counter=:name=N234798:ref_name_counter=],1e2385a2-81be-4280-899d-ba34aec3a569_3@MCPsignal.382.535:0[&&NHX:Sample=rhiztom3:Type=capture:capture_class=c__Actinomycetia:capture_domain=d__Bacteria:capture_family=f__Cellulomonadaceae:capture_genus=g__Cellulomonas:capture_order=o__Actinomycetales:capture_phylum=p__Actinobacteriota:capture_species=s__Cellulomonas sp017744555:heptad=MCP-44H]):5e-09[&&NHX:Sample_counter=rhiztom2--1||rhiztom3--2:Type_counter=capture--3:capture_class_counter=c__Actinomycetia--3:capture_domain_counter=d__Bacteria--3:capture_family_counter=f__Cellulomonadaceae--3:capture_genus_counter=g__Cellulomonas--3:capture_order_counter=o__Actinomycetales--3:capture_phylum_counter=p__Actinobacteriota--3:capture_species_counter=s__Cellulomonas sp017744555--3:gtdb_class_counter=:gtdb_domain_counter=:gtdb_family_counter=:gtdb_genus_counter=:gtdb_order_counter=:gtdb_phylum_counter=:gtdb_species_counter=:heptad_counter=MCP-44H--3:lbd_counter=:name=N234800:ref_name_counter=])0.629:6e-09[&&NHX:Sample_counter=rhiztom1--1||rhiztom2--2||rhiztom3--4:Type_counter=capture--7:besthit_avg=73.1:besthit_max=73.1:besthit_min=73.1:besthit_std=0:besthit_sum=73.1:bitscore_avg=176.0:bitscore_max=176.0:bitscore_min=176.0:bitscore_std=0:bitscore_sum=176.0:capture_class_counter=c__Acidobacteriae--1||c__Actinomycetia--6:capture_domain_counter=d__Bacteria--7:capture_family_counter=f__Cellulomonadaceae--6||f__UBA7541--1:capture_genus_counter=g__Acidoferrum--1||g__Cellulomonas--6:capture_order_counter=o__Acidoferrales--1||o__Actinomycetales--6:capture_phylum_counter=p__Acidobacteriota--1||p__Actinobacteriota--6:capture_species_counter=s__Acidoferrum sp003223255--1||s__Cellulomonas sp017744555--6:evalue_avg=1.51e-56:evalue_max=1.51e-56:evalue_min=1.51e-56:evalue_std=0:evalue_sum=1.51e-56:gapopen_avg=0.0:gapopen_max=0.0:gapopen_min=0.0:gapopen_std=0:gapopen_sum=0.0:gtdb_class_counter=:gtdb_domain_counter=:gtdb_family_counter=:gtdb_genus_counter=:gtdb_order_counter=:gtdb_phylum_counter=:gtdb_species_counter=:heptad_counter=MCP-44H--7:lbd_counter=:length_avg=145.0:length_max=145.0:length_min=145.0:length_std=0:length_sum=145.0:mismatch_avg=39.0:mismatch_max=39.0:mismatch_min=39.0:mismatch_std=0:mismatch_sum=39.0:name=N234801:qcovhsp_avg=95.4:qcovhsp_max=95.4:qcovhsp_min=95.4:qcovhsp_std=0:qcovhsp_sum=95.4:qend_avg=146.0:qend_max=146.0:qend_min=146.0:qend_std=0:qend_sum=146.0:qstart_avg=2.0:qstart_max=2.0:qstart_min=2.0:qstart_std=0:qstart_sum=2.0:ref_name_counter=GB_GCA_014379205.1_protein.faa_JACMME010000338.1_5@PF00015_full_PFAM.343.512--1:scovhsp_avg=85.8:scovhsp_max=85.8:scovhsp_min=85.8:scovhsp_std=0:scovhsp_sum=85.8:send_avg=168.0:send_max=168.0:send_min=168.0:send_std=0:send_sum=168.0:sstart_avg=24.0:sstart_max=24.0:sstart_min=24.0:sstart_std=0:sstart_sum=24.0])0.905:5e-09[&&NHX:Sample_counter=rhiztom1--4||rhiztom2--3||rhiztom3--4:Type_counter=capture--11:besthit_avg=75.4:besthit_max=77.7:besthit_min=73.1:besthit_std=3.2526911934581246:besthit_sum=150.8:bitscore_avg=148.5:bitscore_max=176.0:bitscore_min=121.0:bitscore_std=38.890872965260115:bitscore_sum=297.0:capture_class_counter=c__Acidobacteriae--1||c__Actinomycetia--9||c__Myxococcia--1:capture_domain_counter=d__Bacteria--11:capture_family_counter=f__Cellulomonadaceae--9||f__Myxococcaceae--1||f__UBA7541--1:capture_genus_counter=g__Acidoferrum--1||g__Cellulomonas--9||g__Hyalangium--1:capture_order_counter=o__Acidoferrales--1||o__Actinomycetales--9||o__Myxococcales--1:capture_phylum_counter=p__Acidobacteriota--1||p__Actinobacteriota--9||p__Myxococcota--1:capture_species_counter=s__Acidoferrum sp003223255--1||s__Cellulomonas sp017744555--9||s__Hyalangium sp016926755--1:evalue_avg=1.78e-36:evalue_max=3.56e-36:evalue_min=1.51e-56:evalue_std=2.5173001410241095e-36:evalue_sum=3.56e-36:gapopen_avg=0.0:gapopen_max=0.0:gapopen_min=0.0:gapopen_std=0.0:gapopen_sum=0.0:gtdb_class_counter=:gtdb_domain_counter=:gtdb_family_counter=:gtdb_genus_counter=:gtdb_order_counter=:gtdb_phylum_counter=:gtdb_species_counter=:heptad_counter=MCP-44H--11:lbd_counter=:length_avg=119.5:length_max=145.0:length_min=94.0:length_std=36.062445840513924:length_sum=239.0:mismatch_avg=30.0:mismatch_max=39.0:mismatch_min=21.0:mismatch_std=12.727922061357855:mismatch_sum=60.0:name=N234802:qcovhsp_avg=97.15:qcovhsp_max=98.9:qcovhsp_min=95.4:qcovhsp_std=2.4748737341529163:qcovhsp_sum=194.3:qend_avg=120.5:qend_max=146.0:qend_min=95.0:qend_std=36.062445840513924:qend_sum=241.0:qstart_avg=2.0:qstart_max=2.0:qstart_min=2.0:qstart_std=0.0:qstart_sum=4.0:ref_name_counter=GB_GCA_013817545.1_protein.faa_JACDCM010000089.1_6@PF00015_full_PFAM.342.506--1||GB_GCA_014379205.1_protein.faa_JACMME010000338.1_5@PF00015_full_PFAM.343.512--1:scovhsp_avg=71.55:scovhsp_max=85.8:scovhsp_min=57.3:scovhsp_std=20.152543263816604:scovhsp_sum=143.1:send_avg=143.0:send_max=168.0:send_min=118.0:send_std=35.35533905932738:send_sum=286.0:sstart_avg=24.5:sstart_max=25.0:sstart_min=24.0:sstart_std=0.7071067811865476:sstart_sum=49.0])0.45:5e-09[&&NHX:Sample_counter=rhiztom1--4||rhiztom2--3||rhiztom3--6:Type_counter=capture--13:besthit_avg=76.5:besthit_max=78.9:besthit_min=73.1:besthit_std=2.50333111406915:besthit_sum=306.0:bitscore_avg=148.75:bitscore_max=176.0:bitscore_min=121.0:bitscore_std=26.837473800639284:bitscore_sum=595.0:capture_class_counter=c__Acidobacteriae--1||c__Actinomycetia--11||c__Myxococcia--1:capture_domain_counter=d__Bacteria--13:capture_family_counter=f__Cellulomonadaceae--11||f__Myxococcaceae--1||f__UBA7541--1:capture_genus_counter=g__Acidoferrum--1||g__Cellulomonas--11||g__Hyalangium--1:capture_order_counter=o__Acidoferrales--1||o__Actinomycetales--11||o__Myxococcales--1:capture_phylum_counter=p__Acidobacteriota--1||p__Actinobacteriota--11||p__Myxococcota--1:capture_species_counter=s__Acidoferrum sp003223255--1||s__Cellulomonas sp017744555--11||s__Hyalangium sp016926755--1:evalue_avg=8.901555e-37:evalue_max=3.56e-36:evalue_min=1.51e-56:evalue_std=1.7798963574848023e-36:evalue_sum=3.560622e-36:gapopen_avg=0.0:gapopen_max=0.0:gapopen_min=0.0:gapopen_std=0.0:gapopen_sum=0.0:gtdb_class_counter=:gtdb_domain_counter=:gtdb_family_counter=:gtdb_genus_counter=:gtdb_order_counter=:gtdb_phylum_counter=:gtdb_species_counter=:heptad_counter=MCP-44H--13:lbd_counter=:length_avg=116.25:length_max=145.0:length_min=94.0:length_std=25.76011128340352:length_sum=465.0:mismatch_avg=27.75:mismatch_max=39.0:mismatch_min=20.0:mismatch_std=8.99536917900909:mismatch_sum=111.0:name=N234803:qcovhsp_avg=97.85:qcovhsp_max=99.2:qcovhsp_min=95.4:qcovhsp_std=1.7253019059476704:qcovhsp_sum=391.4:qend_avg=117.0:qend_max=146.0:qend_min=95.0:qend_std=26.038433132583073:qend_sum=468.0:qstart_avg=1.75:qstart_max=2.0:qstart_min=1.0:qstart_std=0.5:qstart_sum=7.0:ref_name_counter=GB_GCA_013817545.1_protein.faa_JACDCM010000089.1_6@PF00015_full_PFAM.342.506--3||GB_GCA_014379205.1_protein.faa_JACMME010000338.1_5@PF00015_full_PFAM.343.512--1:scovhsp_avg=70.22500000000001:scovhsp_max=85.8:scovhsp_min=57.3:scovhsp_std=14.77777046783445:scovhsp_sum=280.90000000000003:send_avg=145.25:send_max=168.0:send_min=118.0:send_std=21.468969855739857:send_sum=581.0:sstart_avg=30.0:sstart_max=46.0:sstart_min=24.0:sstart_std=10.677078252031311:sstart_sum=120.0])0:5e-09[&&NHX:Sample_counter=rhiztom1--8||rhiztom2--3||rhiztom3--7:Type_counter=capture--18:besthit_avg=77.06666666666666:besthit_max=78.9:besthit_min=73.1:besthit_std=2.1620977467882154:besthit_sum=462.4:bitscore_avg=136.83333333333334:bitscore_max=176.0:bitscore_min=112.0:bitscore_std=27.809470808820986:bitscore_sum=821.0:capture_class_counter=c__Acidobacteriae--3||c__Actinomycetia--12||c__Gammaproteobacteria--2||c__Myxococcia--1:capture_domain_counter=d__Bacteria--18:capture_family_counter=f__Cellulomonadaceae--12||f__Myxococcaceae--1||f__Rhodocyclaceae--2||f__UBA7541--3:capture_genus_counter=g__Acidoferrum--3||g__Cellulomonas--12||g__Hyalangium--1||g__Thauera--2:capture_order_counter=o__Acidoferrales--3||o__Actinomycetales--12||o__Burkholderiales--2||o__Myxococcales--1:capture_phylum_counter=p__Acidobacteriota--3||p__Actinobacteriota--12||p__Myxococcota--1||p__Proteobacteria--2:capture_species_counter=s__Acidoferrum sp003223255--3||s__Cellulomonas sp017744555--12||s__Hyalangium sp016926755--1||s__Thauera aromatica--2:evalue_avg=3.112260103666667e-33:evalue_max=1.59e-32:evalue_min=1.51e-56:evalue_std=6.361854052968346e-33:evalue_sum=1.8673560622000001e-32:gapopen_avg=0.0:gapopen_max=0.0:gapopen_min=0.0:gapopen_std=0.0:gapopen_sum=0.0:gtdb_class_counter=:gtdb_domain_counter=:gtdb_family_counter=:gtdb_genus_counter=:gtdb_order_counter=:gtdb_phylum_counter=:gtdb_species_counter=:heptad_counter=MCP-24H--1||MCP-40H--1||MCP-44H--16:lbd_counter=:length_avg=105.83333333333333:length_max=145.0:length_min=85.0:length_std=25.66255378302531:length_sum=635.0:mismatch_avg=24.666666666666668:mismatch_max=39.0:mismatch_min=18.0:mismatch_std=8.453795991545258:mismatch_sum=148.0:name=N234804:qcovhsp_avg=97.8:qcovhsp_max=99.2:qcovhsp_min=95.4:qcovhsp_std=1.3386560424545204:qcovhsp_sum=586.8:qend_avg=106.66666666666667:qend_max=146.0:qend_min=86.0:qend_std=25.750080906021765:qend_sum=640.0:qstart_avg=1.8333333333333333:qstart_max=2.0:qstart_min=1.0:qstart_std=0.408248290463863:qstart_sum=11.0:ref_name_counter=GB_GCA_013817545.1_protein.faa_JACDCM010000089.1_6@PF00015_full_PFAM.342.506--5||GB_GCA_014379205.1_protein.faa_JACMME010000338.1_5@PF00015_full_PFAM.343.512--1:scovhsp_avg=64.08333333333333:scovhsp_max=85.8:scovhsp_min=51.8:scovhsp_std=14.884813289613906:scovhsp_sum=384.5:send_avg=133.16666666666666:send_max=168.0:send_min=109.0:send_std=25.03930243969801:send_sum=799.0:sstart_avg=28.333333333333332:sstart_max=46.0:sstart_min=24.0:sstart_std=8.66410218468519:sstart_sum=170.0],a46c46c7-55aa-5c20-a198-94f58ddebc3e_2@MCPsignal.162.262:5e-09[&&NHX:Sample=rhiztom1:Type=capture:besthit=76.8:bitscore=127.0:capture_class=c__Actinomycetia:capture_domain=d__Bacteria:capture_family=f__Cellulomonadaceae:capture_genus=g__Cellulomonas:capture_order=o__Actinomycetales:capture_phylum=p__Actinobacteriota:capture_species=s__Cellulomonas sp017744555:evalue=1.88e-38:gapopen=0.0:heptad=MCP-44H:length=99.0:mismatch=23.0:qcovhsp=99.0:qend=100.0:qstart=2.0:ref_name=GB_GCA_014379205.1_protein.faa_JACMME010000338.1_5@PF00015_full_PFAM.343.512:scovhsp=58.6:send=122.0:sstart=24.0])0:5e-09[&&NHX:Sample_counter=rhiztom1--9||rhiztom2--3||rhiztom3--7:Type_counter=capture--19:besthit_avg=77.02857142857142:besthit_max=78.9:besthit_min=73.1:besthit_std=1.9762880067728732:besthit_sum=539.1999999999999:bitscore_avg=135.42857142857142:bitscore_max=176.0:bitscore_min=112.0:bitscore_std=25.657079223592742:bitscore_sum=948.0:capture_class_counter=c__Acidobacteriae--3||c__Actinomycetia--13||c__Gammaproteobacteria--2||c__Myxococcia--1:capture_domain_counter=d__Bacteria--19:capture_family_counter=f__Cellulomonadaceae--13||f__Myxococcaceae--1||f__Rhodocyclaceae--2||f__UBA7541--3:capture_genus_counter=g__Acidoferrum--3||g__Cellulomonas--13||g__Hyalangium--1||g__Thauera--2:capture_order_counter=o__Acidoferrales--3||o__Actinomycetales--13||o__Burkholderiales--2||o__Myxococcales--1:capture_phylum_counter=p__Acidobacteriota--3||p__Actinobacteriota--13||p__Myxococcota--1||p__Proteobacteria--2:capture_species_counter=s__Acidoferrum sp003223255--3||s__Cellulomonas sp017744555--13||s__Hyalangium sp016926755--1||s__Thauera aromatica--2:evalue_avg=2.6676542031428573e-33:evalue_max=1.59e-32:evalue_min=1.51e-56:evalue_std=5.9254853534138666e-33:evalue_sum=1.8673579422e-32:gapopen_avg=0.0:gapopen_max=0.0:gapopen_min=0.0:gapopen_std=0.0:gapopen_sum=0.0:gtdb_class_counter=:gtdb_domain_counter=:gtdb_family_counter=:gtdb_genus_counter=:gtdb_order_counter=:gtdb_phylum_counter=:gtdb_species_counter=:heptad_counter=MCP-24H--1||MCP-40H--1||MCP-44H--17:lbd_counter=:length_avg=104.85714285714286:length_max=145.0:length_min=85.0:length_std=23.568542391844908:length_sum=734.0:mismatch_avg=24.428571428571427:mismatch_max=39.0:mismatch_min=18.0:mismatch_std=7.742892285985963:mismatch_sum=171.0:name=N234806:qcovhsp_avg=97.97142857142858:qcovhsp_max=99.2:qcovhsp_min=95.4:qcovhsp_std=1.303475208451475:qcovhsp_sum=685.8000000000001:qend_avg=105.71428571428571:qend_max=146.0:qend_min=86.0:qend_std=23.641166678164637:qend_sum=740.0:qstart_avg=1.8571428571428572:qstart_max=2.0:qstart_min=1.0:qstart_std=0.37796447300922725:qstart_sum=13.0:ref_name_counter=GB_GCA_013817545.1_protein.faa_JACDCM010000089.1_6@PF00015_full_PFAM.342.506--5||GB_GCA_014379205.1_protein.faa_JACMME010000338.1_5@PF00015_full_PFAM.343.512--2:scovhsp_avg=63.300000000000004:scovhsp_max=85.8:scovhsp_min=51.8:scovhsp_std=13.745059718555854:scovhsp_sum=443.1:send_avg=131.57142857142858:send_max=168.0:send_min=109.0:send_std=23.244046856898958:send_sum=921.0:sstart_avg=27.714285714285715:sstart_max=46.0:sstart_min=24.0:sstart_std=8.077010290825141:sstart_sum=194.0],(ef8f8a8f-5a09-47a7-a743-5b9d31ef7284_4@MCPsignal.70.169:0[&&NHX:Sample=rhiztom1:Type=capture:besthit=76.5:bitscore=125.0:capture_class=c__Actinomycetia:capture_domain=d__Bacteria:capture_family=f__Cellulomonadaceae:capture_genus=g__Cellulomonas:capture_order=o__Actinomycetales:capture_phylum=p__Actinobacteriota:capture_species=s__Cellulomonas sp017744555:evalue=1.03e-37:gapopen=0.0:heptad=MCP-44H:length=98.0:mismatch=23.0:qcovhsp=99.0:qend=99.0:qstart=2.0:ref_name=GB_GCA_014379205.1_protein.faa_JACMME010000338.1_5@PF00015_full_PFAM.343.512:scovhsp=58.0:send=121.0:sstart=24.0],7767173a-6825-4d52-8dfa-13e0797bff29_1@MCPsignal.81.180:0[&&NHX:Sample=rhiztom3:Type=capture:besthit=76.5:bitscore=125.0:capture_class=c__Acidobacteriae:capture_domain=d__Bacteria:capture_family=f__UBA7541:capture_genus=g__Acidoferrum:capture_order=o__Acidoferrales:capture_phylum=p__Acidobacteriota:capture_species=s__Acidoferrum sp003223255:evalue=1.03e-37:gapopen=0.0:heptad=MCP-44H:length=98.0:mismatch=23.0:qcovhsp=99.0:qend=99.0:qstart=2.0:ref_name=GB_GCA_014379205.1_protein.faa_JACMME010000338.1_5@PF00015_full_PFAM.343.512:scovhsp=58.0:send=121.0:sstart=24.0]):5e-09[&&NHX:Sample_counter=rhiztom1--1||rhiztom3--1:Type_counter=capture--2:besthit_avg=76.5:besthit_max=76.5:besthit_min=76.5:besthit_std=0.0:besthit_sum=153.0:bitscore_avg=125.0:bitscore_max=125.0:bitscore_min=125.0:bitscore_std=0.0:bitscore_sum=250.0:capture_class_counter=c__Acidobacteriae--1||c__Actinomycetia--1:capture_domain_counter=d__Bacteria--2:capture_family_counter=f__Cellulomonadaceae--1||f__UBA7541--1:capture_genus_counter=g__Acidoferrum--1||g__Cellulomonas--1:capture_order_counter=o__Acidoferrales--1||o__Actinomycetales--1:capture_phylum_counter=p__Acidobacteriota--1||p__Actinobacteriota--1:capture_species_counter=s__Acidoferrum sp003223255--1||s__Cellulomonas sp017744555--1:evalue_avg=1.03e-37:evalue_max=1.03e-37:evalue_min=1.03e-37:evalue_std=0.0:evalue_sum=2.06e-37:gapopen_avg=0.0:gapopen_max=0.0:gapopen_min=0.0:gapopen_std=0.0:gapopen_sum=0.0:gtdb_class_counter=:gtdb_domain_counter=:gtdb_family_counter=:gtdb_genus_counter=:gtdb_order_counter=:gtdb_phylum_counter=:gtdb_species_counter=:heptad_counter=MCP-44H--2:lbd_counter=:length_avg=98.0:length_max=98.0:length_min=98.0:length_std=0.0:length_sum=196.0:mismatch_avg=23.0:mismatch_max=23.0:mismatch_min=23.0:mismatch_std=0.0:mismatch_sum=46.0:name=N234809:qcovhsp_avg=99.0:qcovhsp_max=99.0:qcovhsp_min=99.0:qcovhsp_std=0.0:qcovhsp_sum=198.0:qend_avg=99.0:qend_max=99.0:qend_min=99.0:qend_std=0.0:qend_sum=198.0:qstart_avg=2.0:qstart_max=2.0:qstart_min=2.0:qstart_std=0.0:qstart_sum=4.0:ref_name_counter=GB_GCA_014379205.1_protein.faa_JACMME010000338.1_5@PF00015_full_PFAM.343.512--2:scovhsp_avg=58.0:scovhsp_max=58.0:scovhsp_min=58.0:scovhsp_std=0.0:scovhsp_sum=116.0:send_avg=121.0:send_max=121.0:send_min=121.0:send_std=0.0:send_sum=242.0:sstart_avg=24.0:sstart_max=24.0:sstart_min=24.0:sstart_std=0.0:sstart_sum=48.0])0:5e-09[&&NHX:Sample_counter=rhiztom1--10||rhiztom2--3||rhiztom3--8:Type_counter=capture--21:besthit_avg=76.91111111111111:besthit_max=78.9:besthit_min=73.1:besthit_std=1.7273132637454962:besthit_sum=692.2:bitscore_avg=133.11111111111111:bitscore_max=176.0:bitscore_min=112.0:bitscore_std=22.690551141634067:bitscore_sum=1198.0:capture_class_counter=c__Acidobacteriae--4||c__Actinomycetia--14||c__Gammaproteobacteria--2||c__Myxococcia--1:capture_domain_counter=d__Bacteria--21:capture_family_counter=f__Cellulomonadaceae--14||f__Myxococcaceae--1||f__Rhodocyclaceae--2||f__UBA7541--4:capture_genus_counter=g__Acidoferrum--4||g__Cellulomonas--14||g__Hyalangium--1||g__Thauera--2:capture_order_counter=o__Acidoferrales--4||o__Actinomycetales--14||o__Burkholderiales--2||o__Myxococcales--1:capture_phylum_counter=p__Acidobacteriota--4||p__Actinobacteriota--14||p__Myxococcota--1||p__Proteobacteria--2:capture_species_counter=s__Acidoferrum sp003223255--4||s__Cellulomonas sp017744555--14||s__Hyalangium sp016926755--1||s__Thauera aromatica--2:evalue_avg=2.0748650468888887e-33:evalue_max=1.59e-32:evalue_min=1.51e-56:evalue_std=5.2647094890169475e-33:evalue_sum=1.8673785422e-32:gapopen_avg=0.0:gapopen_max=0.0:gapopen_min=0.0:gapopen_std=0.0:gapopen_sum=0.0:gtdb_class_counter=:gtdb_domain_counter=:gtdb_family_counter=:gtdb_genus_counter=:gtdb_order_counter=:gtdb_phylum_counter=:gtdb_species_counter=:heptad_counter=MCP-24H--1||MCP-40H--1||MCP-44H--19:lbd_counter=:length_avg=103.33333333333333:length_max=145.0:length_min=85.0:length_std=20.63371028196335:length_sum=930.0:mismatch_avg=24.11111111111111:mismatch_max=39.0:mismatch_min=18.0:mismatch_std=6.735065783725584:mismatch_sum=217.0:name=N234810:qcovhsp_avg=98.19999999999999:qcovhsp_max=99.2:qcovhsp_min=95.4:qcovhsp_std=1.2165525060596425:qcovhsp_sum=883.8:qend_avg=104.22222222222223:qend_max=146.0:qend_min=86.0:qend_std=20.68681813243507:qend_sum=938.0:qstart_avg=1.8888888888888888:qstart_max=2.0:qstart_min=1.0:qstart_std=0.33333333333333337:qstart_sum=17.0:ref_name_counter=GB_GCA_013817545.1_protein.faa_JACDCM010000089.1_6@PF00015_full_PFAM.342.506--5||GB_GCA_014379205.1_protein.faa_JACMME010000338.1_5@PF00015_full_PFAM.343.512--4:scovhsp_avg=62.12222222222223:scovhsp_max=85.8:scovhsp_min=51.8:scovhsp_std=12.130826206175922:scovhsp_sum=559.1:send_avg=129.22222222222223:send_max=168.0:send_min=109.0:send_std=20.662634015159938:send_sum=1163.0:sstart_avg=26.88888888888889:sstart_max=46.0:sstart_min=24.0:sstart_std=7.1840873540841015:sstart_sum=242.0])0:5e-09[&&NHX:Sample_counter=rhiztom1--11||rhiztom2--3||rhiztom3--8:Type_counter=capture--22:besthit_avg=76.43:besthit_max=78.9:besthit_min=72.1:besthit_std=2.2286268816869703:besthit_sum=764.3000000000001:bitscore_avg=136.3:bitscore_max=176.0:bitscore_min=112.0:bitscore_std=23.65046393719253:bitscore_sum=1363.0:capture_class_counter=c__Acidobacteriae--4||c__Actinomycetia--15||c__Gammaproteobacteria--2||c__Myxococcia--1:capture_domain_counter=d__Bacteria--22:capture_family_counter=f__Cellulomonadaceae--15||f__Myxococcaceae--1||f__Rhodocyclaceae--2||f__UBA7541--4:capture_genus_counter=g__Acidoferrum--4||g__Cellulomonas--15||g__Hyalangium--1||g__Thauera--2:capture_order_counter=o__Acidoferrales--4||o__Actinomycetales--15||o__Burkholderiales--2||o__Myxococcales--1:capture_phylum_counter=p__Acidobacteriota--4||p__Actinobacteriota--15||p__Myxococcota--1||p__Proteobacteria--2:capture_species_counter=s__Acidoferrum sp003223255--4||s__Cellulomonas sp017744555--15||s__Hyalangium sp016926755--1||s__Thauera aromatica--2:evalue_avg=1.8673785422e-33:evalue_max=1.59e-32:evalue_min=1.51e-56:evalue_std=5.006794122839283e-33:evalue_sum=1.8673785422e-32:gapopen_avg=0.0:gapopen_max=0.0:gapopen_min=0.0:gapopen_std=0.0:gapopen_sum=0.0:gtdb_class_counter=:gtdb_domain_counter=:gtdb_family_counter=:gtdb_genus_counter=:gtdb_order_counter=:gtdb_phylum_counter=:gtdb_species_counter=:heptad_counter=MCP-24H--1||MCP-40H--1||MCP-44H--20:lbd_counter=:length_avg=107.0:length_max=145.0:length_min=85.0:length_std=22.64705033528404:length_sum=1070.0:mismatch_avg=25.6:mismatch_max=39.0:mismatch_min=18.0:mismatch_std=7.904991390816874:mismatch_sum=256.0:name=N234811:qcovhsp_avg=98.24:qcovhsp_max=99.2:qcovhsp_min=95.4:qcovhsp_std=1.1539304812490014:qcovhsp_sum=982.4:qend_avg=107.9:qend_max=146.0:qend_min=86.0:qend_std=22.70805045695371:qend_sum=1079.0:qstart_avg=1.9:qstart_max=2.0:qstart_min=1.0:qstart_std=0.31622776601683794:qstart_sum=19.0:ref_name_counter=GB_GCA_013817545.1_protein.faa_JACDCM010000089.1_6@PF00015_full_PFAM.342.506--6||GB_GCA_014379205.1_protein.faa_JACMME010000338.1_5@PF00015_full_PFAM.343.512--4:scovhsp_avg=64.45:scovhsp_max=85.8:scovhsp_min=51.8:scovhsp_std=13.601164165859727:scovhsp_sum=644.5:send_avg=132.7:send_max=168.0:send_min=109.0:send_std=22.370863987686207:send_sum=1327.0:sstart_avg=26.7:sstart_max=46.0:sstart_min=24.0:sstart_std=6.799509786251751:sstart_sum=267.0],(d0055758-923e-49a9-8e4f-b098aec1b59e_3@MCPsignal.172.325:0.0204246[&&NHX:Sample=rhiztom3:Type=capture:capture_class=c__Actinomycetia:capture_domain=d__Bacteria:capture_family=f__Cellulomonadaceae:capture_genus=g__Cellulomonas:capture_order=o__Actinomycetales:capture_phylum=p__Actinobacteriota:capture_species=s__Cellulomonas sp017744555:heptad=MCP-44H],b8613442-ba37-4dde-8382-55074c88055b_4@MCPsignal.214.297:5e-09[&&NHX:Sample=rhiztom3:Type=capture:capture_class=c__Actinomycetia:capture_domain=d__Bacteria:capture_family=f__Cellulomonadaceae:capture_genus=g__Cellulomonas:capture_order=o__Actinomycetales:capture_phylum=p__Actinobacteriota:capture_species=s__Cellulomonas sp017744555:heptad=MCP-44H])0:1.8e-08[&&NHX:Sample_counter=rhiztom3--2:Type_counter=capture--2:capture_class_counter=c__Actinomycetia--2:capture_domain_counter=d__Bacteria--2:capture_family_counter=f__Cellulomonadaceae--2:capture_genus_counter=g__Cellulomonas--2:capture_order_counter=o__Actinomycetales--2:capture_phylum_counter=p__Actinobacteriota--2:capture_species_counter=s__Cellulomonas sp017744555--2:gtdb_class_counter=:gtdb_domain_counter=:gtdb_family_counter=:gtdb_genus_counter=:gtdb_order_counter=:gtdb_phylum_counter=:gtdb_species_counter=:heptad_counter=MCP-44H--2:lbd_counter=:name=N234814:ref_name_counter=])0.832:0.0169021[&&NHX:Sample_counter=rhiztom1--11||rhiztom2--3||rhiztom3--10:Type_counter=capture--24:besthit_avg=76.43:besthit_max=78.9:besthit_min=72.1:besthit_std=2.2286268816869703:besthit_sum=764.3000000000001:bitscore_avg=136.3:bitscore_max=176.0:bitscore_min=112.0:bitscore_std=23.65046393719253:bitscore_sum=1363.0:capture_class_counter=c__Acidobacteriae--4||c__Actinomycetia--17||c__Gammaproteobacteria--2||c__Myxococcia--1:capture_domain_counter=d__Bacteria--24:capture_family_counter=f__Cellulomonadaceae--17||f__Myxococcaceae--1||f__Rhodocyclaceae--2||f__UBA7541--4:capture_genus_counter=g__Acidoferrum--4||g__Cellulomonas--17||g__Hyalangium--1||g__Thauera--2:capture_order_counter=o__Acidoferrales--4||o__Actinomycetales--17||o__Burkholderiales--2||o__Myxococcales--1:capture_phylum_counter=p__Acidobacteriota--4||p__Actinobacteriota--17||p__Myxococcota--1||p__Proteobacteria--2:capture_species_counter=s__Acidoferrum sp003223255--4||s__Cellulomonas sp017744555--17||s__Hyalangium sp016926755--1||s__Thauera aromatica--2:evalue_avg=1.8673785422e-33:evalue_max=1.59e-32:evalue_min=1.51e-56:evalue_std=5.006794122839283e-33:evalue_sum=1.8673785422e-32:gapopen_avg=0.0:gapopen_max=0.0:gapopen_min=0.0:gapopen_std=0.0:gapopen_sum=0.0:gtdb_class_counter=:gtdb_domain_counter=:gtdb_family_counter=:gtdb_genus_counter=:gtdb_order_counter=:gtdb_phylum_counter=:gtdb_species_counter=:heptad_counter=MCP-24H--1||MCP-40H--1||MCP-44H--22:lbd_counter=:length_avg=107.0:length_max=145.0:length_min=85.0:length_std=22.64705033528404:length_sum=1070.0:mismatch_avg=25.6:mismatch_max=39.0:mismatch_min=18.0:mismatch_std=7.904991390816874:mismatch_sum=256.0:name=N234815:qcovhsp_avg=98.24:qcovhsp_max=99.2:qcovhsp_min=95.4:qcovhsp_std=1.1539304812490014:qcovhsp_sum=982.4:qend_avg=107.9:qend_max=146.0:qend_min=86.0:qend_std=22.70805045695371:qend_sum=1079.0:qstart_avg=1.9:qstart_max=2.0:qstart_min=1.0:qstart_std=0.31622776601683794:qstart_sum=19.0:ref_name_counter=GB_GCA_013817545.1_protein.faa_JACDCM010000089.1_6@PF00015_full_PFAM.342.506--6||GB_GCA_014379205.1_protein.faa_JACMME010000338.1_5@PF00015_full_PFAM.343.512--4:scovhsp_avg=64.45:scovhsp_max=85.8:scovhsp_min=51.8:scovhsp_std=13.601164165859727:scovhsp_sum=644.5:send_avg=132.7:send_max=168.0:send_min=109.0:send_std=22.370863987686207:send_sum=1327.0:sstart_avg=26.7:sstart_max=46.0:sstart_min=24.0:sstart_std=6.799509786251751:sstart_sum=267.0],ab8311d8-47c8-4773-a488-72451135904b_2@MCPsignal.28.98:5e-09[&&NHX:Sample=rhiztom1:Type=capture:capture_class=c__Acidobacteriae:capture_domain=d__Bacteria:capture_family=f__UBA7541:capture_genus=g__Acidoferrum:capture_order=o__Acidoferrales:capture_phylum=p__Acidobacteriota:capture_species=s__Acidoferrum sp003223255:heptad=MCP-44H])0.991:0.203096[&&NHX:Sample_counter=rhiztom1--12||rhiztom2--3||rhiztom3--10:Type_counter=capture--25:besthit_avg=76.43:besthit_max=78.9:besthit_min=72.1:besthit_std=2.2286268816869703:besthit_sum=764.3000000000001:bitscore_avg=136.3:bitscore_max=176.0:bitscore_min=112.0:bitscore_std=23.65046393719253:bitscore_sum=1363.0:capture_class_counter=c__Acidobacteriae--5||c__Actinomycetia--17||c__Gammaproteobacteria--2||c__Myxococcia--1:capture_domain_counter=d__Bacteria--25:capture_family_counter=f__Cellulomonadaceae--17||f__Myxococcaceae--1||f__Rhodocyclaceae--2||f__UBA7541--5:capture_genus_counter=g__Acidoferrum--5||g__Cellulomonas--17||g__Hyalangium--1||g__Thauera--2:capture_order_counter=o__Acidoferrales--5||o__Actinomycetales--17||o__Burkholderiales--2||o__Myxococcales--1:capture_phylum_counter=p__Acidobacteriota--5||p__Actinobacteriota--17||p__Myxococcota--1||p__Proteobacteria--2:capture_species_counter=s__Acidoferrum sp003223255--5||s__Cellulomonas sp017744555--17||s__Hyalangium sp016926755--1||s__Thauera aromatica--2:evalue_avg=1.8673785422e-33:evalue_max=1.59e-32:evalue_min=1.51e-56:evalue_std=5.006794122839283e-33:evalue_sum=1.8673785422e-32:gapopen_avg=0.0:gapopen_max=0.0:gapopen_min=0.0:gapopen_std=0.0:gapopen_sum=0.0:gtdb_class_counter=:gtdb_domain_counter=:gtdb_family_counter=:gtdb_genus_counter=:gtdb_order_counter=:gtdb_phylum_counter=:gtdb_species_counter=:heptad_counter=MCP-24H--1||MCP-40H--1||MCP-44H--23:lbd_counter=:length_avg=107.0:length_max=145.0:length_min=85.0:length_std=22.64705033528404:length_sum=1070.0:mismatch_avg=25.6:mismatch_max=39.0:mismatch_min=18.0:mismatch_std=7.904991390816874:mismatch_sum=256.0:name=N234817:qcovhsp_avg=98.24:qcovhsp_max=99.2:qcovhsp_min=95.4:qcovhsp_std=1.1539304812490014:qcovhsp_sum=982.4:qend_avg=107.9:qend_max=146.0:qend_min=86.0:qend_std=22.70805045695371:qend_sum=1079.0:qstart_avg=1.9:qstart_max=2.0:qstart_min=1.0:qstart_std=0.31622776601683794:qstart_sum=19.0:ref_name_counter=GB_GCA_013817545.1_protein.faa_JACDCM010000089.1_6@PF00015_full_PFAM.342.506--6||GB_GCA_014379205.1_protein.faa_JACMME010000338.1_5@PF00015_full_PFAM.343.512--4:scovhsp_avg=64.45:scovhsp_max=85.8:scovhsp_min=51.8:scovhsp_std=13.601164165859727:scovhsp_sum=644.5:send_avg=132.7:send_max=168.0:send_min=109.0:send_std=22.370863987686207:send_sum=1327.0:sstart_avg=26.7:sstart_max=46.0:sstart_min=24.0:sstart_std=6.799509786251751:sstart_sum=267.0])0.129:0.0157708[&&NHX:Sample_counter=rhizpot1--6||rhizpot3--4||rhiztom1--12||rhiztom2--3||rhiztom3--10:Type_counter=capture--35:besthit_avg=73.30714285714285:besthit_max=78.9:besthit_min=63.0:besthit_std=5.517868078512582:besthit_sum=1026.3:bitscore_avg=134.14285714285714:bitscore_max=176.0:bitscore_min=112.0:bitscore_std=21.20180377978448:bitscore_sum=1878.0:capture_class_counter=c__Acidobacteriae--5||c__Actinomycetia--18||c__Alphaproteobacteria--3||c__Clostridia--1||c__Gammaproteobacteria--6||c__Halobacteria--1||c__Myxococcia--1:capture_domain_counter=d__Archaea--1||d__Bacteria--34:capture_family_counter=f__Beijerinckiaceae--2||f__Cellulomonadaceae--17||f__Chromobacteriaceae--1||f__Dongiaceae--1||f__Lachnospiraceae--1||f__Micromonosporaceae--1||f__Myxococcaceae--1||f__Natrialbaceae--1||f__Rhodocyclaceae--5||f__UBA7541--5:capture_genus_counter=g__Acidoferrum--5||g__Actinoplanes--1||g__Aromatoleum--1||g__Azonexus--2||g__Bosea--2||g__Cellulomonas--17||g__Chromobacterium--1||g__Dongia--1||g__Halobiforma--1||g__Hyalangium--1||g__NK4A144--1||g__Thauera--2:capture_order_counter=o__Acidoferrales--5||o__Actinomycetales--17||o__Burkholderiales--6||o__Dongiales--1||o__Halobacteriales--1||o__Lachnospirales--1||o__Mycobacteriales--1||o__Myxococcales--1||o__Rhizobiales--2:capture_phylum_counter=p__Acidobacteriota--5||p__Actinobacteriota--18||p__Firmicutes_A--1||p__Halobacteriota--1||p__Myxococcota--1||p__Proteobacteria--9:capture_species_counter=s__Acidoferrum sp003223255--5||s__Actinoplanes lutulentus--1||s__Aromatoleum petrolei--1||s__Azonexus sp002470165--2||s__Bosea sp017308075--2||s__Cellulomonas sp017744555--17||s__Chromobacterium haemolyticum_A--1||s__Dongia sp000620685--1||s__Halobiforma haloterrestris--1||s__Hyalangium sp016926755--1||s__NK4A144 sp003488445--1||s__Thauera aromatica--2:evalue_avg=1.3435581515714412e-33:evalue_max=1.59e-32:evalue_min=1.51e-56:evalue_std=4.253726869127992e-33:evalue_sum=1.8809814122000178e-32:gapopen_avg=0.0:gapopen_max=0.0:gapopen_min=0.0:gapopen_std=0.0:gapopen_sum=0.0:gtdb_class_counter=:gtdb_domain_counter=:gtdb_family_counter=:gtdb_genus_counter=:gtdb_order_counter=:gtdb_phylum_counter=:gtdb_species_counter=:heptad_counter=MCP-24H--2||MCP-40H--2||MCP-44H--31:lbd_counter=:length_avg=109.57142857142857:length_max=146.0:length_min=85.0:length_std=21.571756056025187:length_sum=1534.0:mismatch_avg=29.785714285714285:mismatch_max=54.0:mismatch_min=18.0:mismatch_std=10.48206212410642:mismatch_sum=417.0:name=N234818:qcovhsp_avg=98.74285714285713:qcovhsp_max=100.0:qcovhsp_min=95.4:qcovhsp_std=1.265953143934387:qcovhsp_sum=1382.3999999999999:qend_avg=110.21428571428571:qend_max=146.0:qend_min=86.0:qend_std=21.537725654618836:qend_sum=1543.0:qstart_avg=1.6428571428571428:qstart_max=2.0:qstart_min=1.0:qstart_std=0.4972451580988468:qstart_sum=23.0:ref_name_counter=GB_GCA_013813605.1_protein.faa_JACCRL010000292.1_15@PF00015_full_PFAM.360.522--3||GB_GCA_013817545.1_protein.faa_JACDCM010000089.1_6@PF00015_full_PFAM.342.506--6||GB_GCA_014379205.1_protein.faa_JACMME010000338.1_5@PF00015_full_PFAM.343.512--5:scovhsp_avg=66.22142857142856:scovhsp_max=86.4:scovhsp_min=51.8:scovhsp_std=12.72859763690399:scovhsp_sum=927.0999999999999:send_avg=129.92857142857142:send_max=168.0:send_min=107.0:send_std=23.610507066898073:send_sum=1819.0:sstart_avg=21.357142857142858:sstart_max=46.0:sstart_min=3.0:sstart_std=11.242824329371107:sstart_sum=299.0],(5407ab1a-d244-4fad-85e6-268329b29a4b_3@MCPsignal.251.330:0.0235218[&&NHX:Sample=rhiztom3:Type=capture:capture_class=c__Gammaproteobacteria:capture_domain=d__Bacteria:capture_family=f__Steroidobacteraceae:capture_genus=g__SZAS-83:capture_order=o__Steroidobacterales:capture_phylum=p__Proteobacteria:capture_species=s__SZAS-83 sp018241525:heptad=MCP-44H],(((38be75b1-ba1a-4e27-8c58-e528feb939c9_1@MCPsignal.24.91:0.0352177[&&NHX:Sample=rhiztom1:Type=capture:capture_class=c__Desulfovibrionia:capture_domain=d__Bacteria:capture_family=f__Desulfovibrionaceae:capture_genus=g__Solidesulfovibrio:capture_order=o__Desulfovibrionales:capture_phylum=p__Desulfobacterota_I:capture_species=s__Solidesulfovibrio magneticus_A:heptad=MCP-44H],3dda2a40-d841-40d9-9910-7f57907cc170_6@MCPsignal.22.90:0.0557504[&&NHX:Sample=rhiztom2:Type=capture:capture_class=c__Gemmatimonadetes:capture_domain=d__Bacteria:capture_family=f__Longimicrobiaceae:capture_genus=g__JAFAYN01:capture_order=o__Longimicrobiales:capture_phylum=p__Gemmatimonadota:capture_species=s__JAFAYN01 sp019240375:heptad=MCP-44H])0.591:0.0525778[&&NHX:Sample_counter=rhiztom1--1||rhiztom2--1:Type_counter=capture--2:capture_class_counter=c__Desulfovibrionia--1||c__Gemmatimonadetes--1:capture_domain_counter=d__Bacteria--2:capture_family_counter=f__Desulfovibrionaceae--1||f__Longimicrobiaceae--1:capture_genus_counter=g__JAFAYN01--1||g__Solidesulfovibrio--1:capture_order_counter=o__Desulfovibrionales--1||o__Longimicrobiales--1:capture_phylum_counter=p__Desulfobacterota_I--1||p__Gemmatimonadota--1:capture_species_counter=s__JAFAYN01 sp019240375--1||s__Solidesulfovibrio magneticus_A--1:gtdb_class_counter=:gtdb_domain_counter=:gtdb_family_counter=:gtdb_genus_counter=:gtdb_order_counter=:gtdb_phylum_counter=:gtdb_species_counter=:heptad_counter=MCP-44H--2:lbd_counter=:name=N234822:ref_name_counter=],((((f88468e4-c74f-4b5b-8ac6-c046a635e6c9_6@MCPsignal.24.140:0.0150834[&&NHX:Sample=rhiztom1:Type=capture:besthit=75.9:bitscore=148.0:capture_class=c__Halobacteria:capture_domain=d__Archaea:capture_family=f__Natrialbaceae:capture_genus=g__Natronolimnobius:capture_order=o__Halobacteriales:capture_phylum=p__Halobacteriota:capture_species=s__Natronolimnobius sp011043775:evalue=4.61e-46:gapopen=0.0:heptad=MCP-44H:length=116.0:mismatch=28.0:qcovhsp=100.0:qend=116.0:qstart=1.0:ref_name=GB_GCA_003223425.1_protein.faa_QHVA01000071.1_12@PF00015_full_PFAM.358.539:scovhsp=64.1:send=138.0:sstart=23.0],0aa58e64-5e30-43bd-96ff-e83f4fd646ba_5@MCPsignal.26.148:5e-09[&&NHX:Sample=rhiztom3:Type=capture:besthit=74.6:bitscore=152.0:capture_class=c__Gammaproteobacteria:capture_domain=d__Bacteria:capture_family=f__UBA4486:capture_genus=g__2-02-FULL-47-50:capture_order=o__UBA4486:capture_phylum=p__Proteobacteria:capture_species=s__2-02-FULL-47-50 sp001801885:evalue=7.7e-48:gapopen=0.0:heptad=MCP-44H:length=122.0:mismatch=31.0:qcovhsp=100.0:qend=122.0:qstart=1.0:ref_name=GB_GCA_002404375.1_protein.faa_DHJO01000236.1_27@PF00015_full_PFAM.352.517:scovhsp=73.9:send=142.0:sstart=21.0])0.821:0.0105916[&&NHX:Sample_counter=rhiztom1--1||rhiztom3--1:Type_counter=capture--2:besthit_avg=75.25:besthit_max=75.9:besthit_min=74.6:besthit_std=0.9192388155425198:besthit_sum=150.5:bitscore_avg=150.0:bitscore_max=152.0:bitscore_min=148.0:bitscore_std=2.8284271247461903:bitscore_sum=300.0:capture_class_counter=c__Gammaproteobacteria--1||c__Halobacteria--1:capture_domain_counter=d__Archaea--1||d__Bacteria--1:capture_family_counter=f__Natrialbaceae--1||f__UBA4486--1:capture_genus_counter=g__2-02-FULL-47-50--1||g__Natronolimnobius--1:capture_order_counter=o__Halobacteriales--1||o__UBA4486--1:capture_phylum_counter=p__Halobacteriota--1||p__Proteobacteria--1:capture_species_counter=s__2-02-FULL-47-50 sp001801885--1||s__Natronolimnobius sp011043775--1:evalue_avg=2.3435e-46:evalue_max=4.61e-46:evalue_min=7.7e-48:evalue_std=3.2053150391186198e-46:evalue_sum=4.687e-46:gapopen_avg=0.0:gapopen_max=0.0:gapopen_min=0.0:gapopen_std=0.0:gapopen_sum=0.0:gtdb_class_counter=:gtdb_domain_counter=:gtdb_family_counter=:gtdb_genus_counter=:gtdb_order_counter=:gtdb_phylum_counter=:gtdb_species_counter=:heptad_counter=MCP-44H--2:lbd_counter=:length_avg=119.0:length_max=122.0:length_min=116.0:length_std=4.242640687119285:length_sum=238.0:mismatch_avg=29.5:mismatch_max=31.0:mismatch_min=28.0:mismatch_std=2.1213203435596424:mismatch_sum=59.0:name=N234825:qcovhsp_avg=100.0:qcovhsp_max=100.0:qcovhsp_min=100.0:qcovhsp_std=0.0:qcovhsp_sum=200.0:qend_avg=119.0:qend_max=122.0:qend_min=116.0:qend_std=4.242640687119285:qend_sum=238.0:qstart_avg=1.0:qstart_max=1.0:qstart_min=1.0:qstart_std=0.0:qstart_sum=2.0:ref_name_counter=GB_GCA_002404375.1_protein.faa_DHJO01000236.1_27@PF00015_full_PFAM.352.517--1||GB_GCA_003223425.1_protein.faa_QHVA01000071.1_12@PF00015_full_PFAM.358.539--1:scovhsp_avg=69.0:scovhsp_max=73.9:scovhsp_min=64.1:scovhsp_std=6.929646455628173:scovhsp_sum=138.0:send_avg=140.0:send_max=142.0:send_min=138.0:send_std=2.8284271247461903:send_sum=280.0:sstart_avg=22.0:sstart_max=23.0:sstart_min=21.0:sstart_std=1.4142135623730951:sstart_sum=44.0],c85db531-017a-4fc6-b99b-0b0aecf3ac89_4@MCPsignal.126.205:5e-09[&&NHX:Sample=rhiztom3:Type=capture:capture_class=c__Desulfovibrionia:capture_domain=d__Bacteria:capture_family=f__Desulfovibrionaceae:capture_genus=g__Solidesulfovibrio:capture_order=o__Desulfovibrionales:capture_phylum=p__Desulfobacterota_I:capture_species=s__Solidesulfovibrio magneticus_A:heptad=MCP-44H])0:5e-09[&&NHX:Sample_counter=rhiztom1--1||rhiztom3--2:Type_counter=capture--3:besthit_avg=75.25:besthit_max=75.9:besthit_min=74.6:besthit_std=0.9192388155425198:besthit_sum=150.5:bitscore_avg=150.0:bitscore_max=152.0:bitscore_min=148.0:bitscore_std=2.8284271247461903:bitscore_sum=300.0:capture_class_counter=c__Desulfovibrionia--1||c__Gammaproteobacteria--1||c__Halobacteria--1:capture_domain_counter=d__Archaea--1||d__Bacteria--2:capture_family_counter=f__Desulfovibrionaceae--1||f__Natrialbaceae--1||f__UBA4486--1:capture_genus_counter=g__2-02-FULL-47-50--1||g__Natronolimnobius--1||g__Solidesulfovibrio--1:capture_order_counter=o__Desulfovibrionales--1||o__Halobacteriales--1||o__UBA4486--1:capture_phylum_counter=p__Desulfobacterota_I--1||p__Halobacteriota--1||p__Proteobacteria--1:capture_species_counter=s__2-02-FULL-47-50 sp001801885--1||s__Natronolimnobius sp011043775--1||s__Solidesulfovibrio magneticus_A--1:evalue_avg=2.3435e-46:evalue_max=4.61e-46:evalue_min=7.7e-48:evalue_std=3.2053150391186198e-46:evalue_sum=4.687e-46:gapopen_avg=0.0:gapopen_max=0.0:gapopen_min=0.0:gapopen_std=0.0:gapopen_sum=0.0:gtdb_class_counter=:gtdb_domain_counter=:gtdb_family_counter=:gtdb_genus_counter=:gtdb_order_counter=:gtdb_phylum_counter=:gtdb_species_counter=:heptad_counter=MCP-44H--3:lbd_counter=:length_avg=119.0:length_max=122.0:length_min=116.0:length_std=4.242640687119285:length_sum=238.0:mismatch_avg=29.5:mismatch_max=31.0:mismatch_min=28.0:mismatch_std=2.1213203435596424:mismatch_sum=59.0:name=N234827:qcovhsp_avg=100.0:qcovhsp_max=100.0:qcovhsp_min=100.0:qcovhsp_std=0.0:qcovhsp_sum=200.0:qend_avg=119.0:qend_max=122.0:qend_min=116.0:qend_std=4.242640687119285:qend_sum=238.0:qstart_avg=1.0:qstart_max=1.0:qstart_min=1.0:qstart_std=0.0:qstart_sum=2.0:ref_name_counter=GB_GCA_002404375.1_protein.faa_DHJO01000236.1_27@PF00015_full_PFAM.352.517--1||GB_GCA_003223425.1_protein.faa_QHVA01000071.1_12@PF00015_full_PFAM.358.539--1:scovhsp_avg=69.0:scovhsp_max=73.9:scovhsp_min=64.1:scovhsp_std=6.929646455628173:scovhsp_sum=138.0:send_avg=140.0:send_max=142.0:send_min=138.0:send_std=2.8284271247461903:send_sum=280.0:sstart_avg=22.0:sstart_max=23.0:sstart_min=21.0:sstart_std=1.4142135623730951:sstart_sum=44.0],61748c32-2bcf-44b9-a6f8-9c6dbff2ed2b_4@MCPsignal.24.101:5e-09[&&NHX:Sample=rhiztom1:Type=capture:capture_class=c__Gammaproteobacteria:capture_domain=d__Bacteria:capture_family=f__UBA4486:capture_genus=g__2-02-FULL-47-50:capture_order=o__UBA4486:capture_phylum=p__Proteobacteria:capture_species=s__2-02-FULL-47-50 sp001801885:heptad=MCP-44H])0:6e-09[&&NHX:Sample_counter=rhiztom1--2||rhiztom3--2:Type_counter=capture--4:besthit_avg=75.25:besthit_max=75.9:besthit_min=74.6:besthit_std=0.9192388155425198:besthit_sum=150.5:bitscore_avg=150.0:bitscore_max=152.0:bitscore_min=148.0:bitscore_std=2.8284271247461903:bitscore_sum=300.0:capture_class_counter=c__Desulfovibrionia--1||c__Gammaproteobacteria--2||c__Halobacteria--1:capture_domain_counter=d__Archaea--1||d__Bacteria--3:capture_family_counter=f__Desulfovibrionaceae--1||f__Natrialbaceae--1||f__UBA4486--2:capture_genus_counter=g__2-02-FULL-47-50--2||g__Natronolimnobius--1||g__Solidesulfovibrio--1:capture_order_counter=o__Desulfovibrionales--1||o__Halobacteriales--1||o__UBA4486--2:capture_phylum_counter=p__Desulfobacterota_I--1||p__Halobacteriota--1||p__Proteobacteria--2:capture_species_counter=s__2-02-FULL-47-50 sp001801885--2||s__Natronolimnobius sp011043775--1||s__Solidesulfovibrio magneticus_A--1:evalue_avg=2.3435e-46:evalue_max=4.61e-46:evalue_min=7.7e-48:evalue_std=3.2053150391186198e-46:evalue_sum=4.687e-46:gapopen_avg=0.0:gapopen_max=0.0:gapopen_min=0.0:gapopen_std=0.0:gapopen_sum=0.0:gtdb_class_counter=:gtdb_domain_counter=:gtdb_family_counter=:gtdb_genus_counter=:gtdb_order_counter=:gtdb_phylum_counter=:gtdb_species_counter=:heptad_counter=MCP-44H--4:lbd_counter=:length_avg=119.0:length_max=122.0:length_min=116.0:length_std=4.242640687119285:length_sum=238.0:mismatch_avg=29.5:mismatch_max=31.0:mismatch_min=28.0:mismatch_std=2.1213203435596424:mismatch_sum=59.0:name=N234829:qcovhsp_avg=100.0:qcovhsp_max=100.0:qcovhsp_min=100.0:qcovhsp_std=0.0:qcovhsp_sum=200.0:qend_avg=119.0:qend_max=122.0:qend_min=116.0:qend_std=4.242640687119285:qend_sum=238.0:qstart_avg=1.0:qstart_max=1.0:qstart_min=1.0:qstart_std=0.0:qstart_sum=2.0:ref_name_counter=GB_GCA_002404375.1_protein.faa_DHJO01000236.1_27@PF00015_full_PFAM.352.517--1||GB_GCA_003223425.1_protein.faa_QHVA01000071.1_12@PF00015_full_PFAM.358.539--1:scovhsp_avg=69.0:scovhsp_max=73.9:scovhsp_min=64.1:scovhsp_std=6.929646455628173:scovhsp_sum=138.0:send_avg=140.0:send_max=142.0:send_min=138.0:send_std=2.8284271247461903:send_sum=280.0:sstart_avg=22.0:sstart_max=23.0:sstart_min=21.0:sstart_std=1.4142135623730951:sstart_sum=44.0],fe8a91ee-7a30-41d0-b99c-cfed21bcd2fc_3@MCPsignal.120.170:0.0185726[&&NHX:Sample=rhiztom3:Type=capture:capture_class=c__Clostridia:capture_domain=d__Bacteria:capture_family=f__Lachnospiraceae:capture_genus=g__UBA3282:capture_order=o__Lachnospirales:capture_phylum=p__Firmicutes_A:capture_species=s__UBA3282 sp910588955:heptad=MCP-44H])0.878:0.00858369[&&NHX:Sample_counter=rhiztom1--2||rhiztom3--3:Type_counter=capture--5:besthit_avg=75.25:besthit_max=75.9:besthit_min=74.6:besthit_std=0.9192388155425198:besthit_sum=150.5:bitscore_avg=150.0:bitscore_max=152.0:bitscore_min=148.0:bitscore_std=2.8284271247461903:bitscore_sum=300.0:capture_class_counter=c__Clostridia--1||c__Desulfovibrionia--1||c__Gammaproteobacteria--2||c__Halobacteria--1:capture_domain_counter=d__Archaea--1||d__Bacteria--4:capture_family_counter=f__Desulfovibrionaceae--1||f__Lachnospiraceae--1||f__Natrialbaceae--1||f__UBA4486--2:capture_genus_counter=g__2-02-FULL-47-50--2||g__Natronolimnobius--1||g__Solidesulfovibrio--1||g__UBA3282--1:capture_order_counter=o__Desulfovibrionales--1||o__Halobacteriales--1||o__Lachnospirales--1||o__UBA4486--2:capture_phylum_counter=p__Desulfobacterota_I--1||p__Firmicutes_A--1||p__Halobacteriota--1||p__Proteobacteria--2:capture_species_counter=s__2-02-FULL-47-50 sp001801885--2||s__Natronolimnobius sp011043775--1||s__Solidesulfovibrio magneticus_A--1||s__UBA3282 sp910588955--1:evalue_avg=2.3435e-46:evalue_max=4.61e-46:evalue_min=7.7e-48:evalue_std=3.2053150391186198e-46:evalue_sum=4.687e-46:gapopen_avg=0.0:gapopen_max=0.0:gapopen_min=0.0:gapopen_std=0.0:gapopen_sum=0.0:gtdb_class_counter=:gtdb_domain_counter=:gtdb_family_counter=:gtdb_genus_counter=:gtdb_order_counter=:gtdb_phylum_counter=:gtdb_species_counter=:heptad_counter=MCP-44H--5:lbd_counter=:length_avg=119.0:length_max=122.0:length_min=116.0:length_std=4.242640687119285:length_sum=238.0:mismatch_avg=29.5:mismatch_max=31.0:mismatch_min=28.0:mismatch_std=2.1213203435596424:mismatch_sum=59.0:name=N234831:qcovhsp_avg=100.0:qcovhsp_max=100.0:qcovhsp_min=100.0:qcovhsp_std=0.0:qcovhsp_sum=200.0:qend_avg=119.0:qend_max=122.0:qend_min=116.0:qend_std=4.242640687119285:qend_sum=238.0:qstart_avg=1.0:qstart_max=1.0:qstart_min=1.0:qstart_std=0.0:qstart_sum=2.0:ref_name_counter=GB_GCA_002404375.1_protein.faa_DHJO01000236.1_27@PF00015_full_PFAM.352.517--1||GB_GCA_003223425.1_protein.faa_QHVA01000071.1_12@PF00015_full_PFAM.358.539--1:scovhsp_avg=69.0:scovhsp_max=73.9:scovhsp_min=64.1:scovhsp_std=6.929646455628173:scovhsp_sum=138.0:send_avg=140.0:send_max=142.0:send_min=138.0:send_std=2.8284271247461903:send_sum=280.0:sstart_avg=22.0:sstart_max=23.0:sstart_min=21.0:sstart_std=1.4142135623730951:sstart_sum=44.0])0:5e-09[&&NHX:Sample_counter=rhiztom1--3||rhiztom2--1||rhiztom3--3:Type_counter=capture--7:besthit_avg=75.25:besthit_max=75.9:besthit_min=74.6:besthit_std=0.9192388155425198:besthit_sum=150.5:bitscore_avg=150.0:bitscore_max=152.0:bitscore_min=148.0:bitscore_std=2.8284271247461903:bitscore_sum=300.0:capture_class_counter=c__Clostridia--1||c__Desulfovibrionia--2||c__Gammaproteobacteria--2||c__Gemmatimonadetes--1||c__Halobacteria--1:capture_domain_counter=d__Archaea--1||d__Bacteria--6:capture_family_counter=f__Desulfovibrionaceae--2||f__Lachnospiraceae--1||f__Longimicrobiaceae--1||f__Natrialbaceae--1||f__UBA4486--2:capture_genus_counter=g__2-02-FULL-47-50--2||g__JAFAYN01--1||g__Natronolimnobius--1||g__Solidesulfovibrio--2||g__UBA3282--1:capture_order_counter=o__Desulfovibrionales--2||o__Halobacteriales--1||o__Lachnospirales--1||o__Longimicrobiales--1||o__UBA4486--2:capture_phylum_counter=p__Desulfobacterota_I--2||p__Firmicutes_A--1||p__Gemmatimonadota--1||p__Halobacteriota--1||p__Proteobacteria--2:capture_species_counter=s__2-02-FULL-47-50 sp001801885--2||s__JAFAYN01 sp019240375--1||s__Natronolimnobius sp011043775--1||s__Solidesulfovibrio magneticus_A--2||s__UBA3282 sp910588955--1:evalue_avg=2.3435e-46:evalue_max=4.61e-46:evalue_min=7.7e-48:evalue_std=3.2053150391186198e-46:evalue_sum=4.687e-46:gapopen_avg=0.0:gapopen_max=0.0:gapopen_min=0.0:gapopen_std=0.0:gapopen_sum=0.0:gtdb_class_counter=:gtdb_domain_counter=:gtdb_family_counter=:gtdb_genus_counter=:gtdb_order_counter=:gtdb_phylum_counter=:gtdb_species_counter=:heptad_counter=MCP-44H--7:lbd_counter=:length_avg=119.0:length_max=122.0:length_min=116.0:length_std=4.242640687119285:length_sum=238.0:mismatch_avg=29.5:mismatch_max=31.0:mismatch_min=28.0:mismatch_std=2.1213203435596424:mismatch_sum=59.0:name=N234832:qcovhsp_avg=100.0:qcovhsp_max=100.0:qcovhsp_min=100.0:qcovhsp_std=0.0:qcovhsp_sum=200.0:qend_avg=119.0:qend_max=122.0:qend_min=116.0:qend_std=4.242640687119285:qend_sum=238.0:qstart_avg=1.0:qstart_max=1.0:qstart_min=1.0:qstart_std=0.0:qstart_sum=2.0:ref_name_counter=GB_GCA_002404375.1_protein.faa_DHJO01000236.1_27@PF00015_full_PFAM.352.517--1||GB_GCA_003223425.1_protein.faa_QHVA01000071.1_12@PF00015_full_PFAM.358.539--1:scovhsp_avg=69.0:scovhsp_max=73.9:scovhsp_min=64.1:scovhsp_std=6.929646455628173:scovhsp_sum=138.0:send_avg=140.0:send_max=142.0:send_min=138.0:send_std=2.8284271247461903:send_sum=280.0:sstart_avg=22.0:sstart_max=23.0:sstart_min=21.0:sstart_std=1.4142135623730951:sstart_sum=44.0],c1b1fd91-f576-409b-a900-27c1b96e4faf_4@MCPsignal.51.154:5e-09[&&NHX:Sample=rhiztom1:Type=capture:besthit=76.7:bitscore=135.0:capture_class=c__Desulfovibrionia:capture_domain=d__Bacteria:capture_family=f__Desulfovibrionaceae:capture_genus=g__Solidesulfovibrio:capture_order=o__Desulfovibrionales:capture_phylum=p__Desulfobacterota_I:capture_species=s__Solidesulfovibrio magneticus_A:evalue=2.26e-41:gapopen=0.0:heptad=MCP-44H:length=103.0:mismatch=24.0:qcovhsp=100.0:qend=103.0:qstart=1.0:ref_name=GB_GCA_013813605.1_protein.faa_JACCRL010000292.1_15@PF00015_full_PFAM.360.522:scovhsp=63.6:send=107.0:sstart=5.0])0.951:0.0749188[&&NHX:Sample_counter=rhiztom1--4||rhiztom2--1||rhiztom3--3:Type_counter=capture--8:besthit_avg=75.73333333333333:besthit_max=76.7:besthit_min=74.6:besthit_std=1.0598742063723146:besthit_sum=227.20000000000002:bitscore_avg=145.0:bitscore_max=152.0:bitscore_min=135.0:bitscore_std=8.888194417315589:bitscore_sum=435.0:capture_class_counter=c__Clostridia--1||c__Desulfovibrionia--3||c__Gammaproteobacteria--2||c__Gemmatimonadetes--1||c__Halobacteria--1:capture_domain_counter=d__Archaea--1||d__Bacteria--7:capture_family_counter=f__Desulfovibrionaceae--3||f__Lachnospiraceae--1||f__Longimicrobiaceae--1||f__Natrialbaceae--1||f__UBA4486--2:capture_genus_counter=g__2-02-FULL-47-50--2||g__JAFAYN01--1||g__Natronolimnobius--1||g__Solidesulfovibrio--3||g__UBA3282--1:capture_order_counter=o__Desulfovibrionales--3||o__Halobacteriales--1||o__Lachnospirales--1||o__Longimicrobiales--1||o__UBA4486--2:capture_phylum_counter=p__Desulfobacterota_I--3||p__Firmicutes_A--1||p__Gemmatimonadota--1||p__Halobacteriota--1||p__Proteobacteria--2:capture_species_counter=s__2-02-FULL-47-50 sp001801885--2||s__JAFAYN01 sp019240375--1||s__Natronolimnobius sp011043775--1||s__Solidesulfovibrio magneticus_A--3||s__UBA3282 sp910588955--1:evalue_avg=7.533489566666667e-42:evalue_max=2.26e-41:evalue_min=7.7e-48:evalue_std=1.304798078361847e-41:evalue_sum=2.26004687e-41:gapopen_avg=0.0:gapopen_max=0.0:gapopen_min=0.0:gapopen_std=0.0:gapopen_sum=0.0:gtdb_class_counter=:gtdb_domain_counter=:gtdb_family_counter=:gtdb_genus_counter=:gtdb_order_counter=:gtdb_phylum_counter=:gtdb_species_counter=:heptad_counter=MCP-44H--8:lbd_counter=:length_avg=113.66666666666667:length_max=122.0:length_min=103.0:length_std=9.71253485622231:length_sum=341.0:mismatch_avg=27.666666666666668:mismatch_max=31.0:mismatch_min=24.0:mismatch_std=3.5118845842842465:mismatch_sum=83.0:name=N234834:qcovhsp_avg=100.0:qcovhsp_max=100.0:qcovhsp_min=100.0:qcovhsp_std=0.0:qcovhsp_sum=300.0:qend_avg=113.66666666666667:qend_max=122.0:qend_min=103.0:qend_std=9.71253485622231:qend_sum=341.0:qstart_avg=1.0:qstart_max=1.0:qstart_min=1.0:qstart_std=0.0:qstart_sum=3.0:ref_name_counter=GB_GCA_002404375.1_protein.faa_DHJO01000236.1_27@PF00015_full_PFAM.352.517--1||GB_GCA_003223425.1_protein.faa_QHVA01000071.1_12@PF00015_full_PFAM.358.539--1||GB_GCA_013813605.1_protein.faa_JACCRL010000292.1_15@PF00015_full_PFAM.360.522--1:scovhsp_avg=67.2:scovhsp_max=73.9:scovhsp_min=63.6:scovhsp_std=5.807753438292646:scovhsp_sum=201.6:send_avg=129.0:send_max=142.0:send_min=107.0:send_std=19.157244060668017:send_sum=387.0:sstart_avg=16.333333333333332:sstart_max=23.0:sstart_min=5.0:sstart_std=9.865765724632496:sstart_sum=49.0])0.874:0.0572533[&&NHX:Sample_counter=rhiztom1--4||rhiztom2--1||rhiztom3--4:Type_counter=capture--9:besthit_avg=75.73333333333333:besthit_max=76.7:besthit_min=74.6:besthit_std=1.0598742063723146:besthit_sum=227.20000000000002:bitscore_avg=145.0:bitscore_max=152.0:bitscore_min=135.0:bitscore_std=8.888194417315589:bitscore_sum=435.0:capture_class_counter=c__Clostridia--1||c__Desulfovibrionia--3||c__Gammaproteobacteria--3||c__Gemmatimonadetes--1||c__Halobacteria--1:capture_domain_counter=d__Archaea--1||d__Bacteria--8:capture_family_counter=f__Desulfovibrionaceae--3||f__Lachnospiraceae--1||f__Longimicrobiaceae--1||f__Natrialbaceae--1||f__Steroidobacteraceae--1||f__UBA4486--2:capture_genus_counter=g__2-02-FULL-47-50--2||g__JAFAYN01--1||g__Natronolimnobius--1||g__SZAS-83--1||g__Solidesulfovibrio--3||g__UBA3282--1:capture_order_counter=o__Desulfovibrionales--3||o__Halobacteriales--1||o__Lachnospirales--1||o__Longimicrobiales--1||o__Steroidobacterales--1||o__UBA4486--2:capture_phylum_counter=p__Desulfobacterota_I--3||p__Firmicutes_A--1||p__Gemmatimonadota--1||p__Halobacteriota--1||p__Proteobacteria--3:capture_species_counter=s__2-02-FULL-47-50 sp001801885--2||s__JAFAYN01 sp019240375--1||s__Natronolimnobius sp011043775--1||s__SZAS-83 sp018241525--1||s__Solidesulfovibrio magneticus_A--3||s__UBA3282 sp910588955--1:evalue_avg=7.533489566666667e-42:evalue_max=2.26e-41:evalue_min=7.7e-48:evalue_std=1.304798078361847e-41:evalue_sum=2.26004687e-41:gapopen_avg=0.0:gapopen_max=0.0:gapopen_min=0.0:gapopen_std=0.0:gapopen_sum=0.0:gtdb_class_counter=:gtdb_domain_counter=:gtdb_family_counter=:gtdb_genus_counter=:gtdb_order_counter=:gtdb_phylum_counter=:gtdb_species_counter=:heptad_counter=MCP-44H--9:lbd_counter=:length_avg=113.66666666666667:length_max=122.0:length_min=103.0:length_std=9.71253485622231:length_sum=341.0:mismatch_avg=27.666666666666668:mismatch_max=31.0:mismatch_min=24.0:mismatch_std=3.5118845842842465:mismatch_sum=83.0:name=N234835:qcovhsp_avg=100.0:qcovhsp_max=100.0:qcovhsp_min=100.0:qcovhsp_std=0.0:qcovhsp_sum=300.0:qend_avg=113.66666666666667:qend_max=122.0:qend_min=103.0:qend_std=9.71253485622231:qend_sum=341.0:qstart_avg=1.0:qstart_max=1.0:qstart_min=1.0:qstart_std=0.0:qstart_sum=3.0:ref_name_counter=GB_GCA_002404375.1_protein.faa_DHJO01000236.1_27@PF00015_full_PFAM.352.517--1||GB_GCA_003223425.1_protein.faa_QHVA01000071.1_12@PF00015_full_PFAM.358.539--1||GB_GCA_013813605.1_protein.faa_JACCRL010000292.1_15@PF00015_full_PFAM.360.522--1:scovhsp_avg=67.2:scovhsp_max=73.9:scovhsp_min=63.6:scovhsp_std=5.807753438292646:scovhsp_sum=201.6:send_avg=129.0:send_max=142.0:send_min=107.0:send_std=19.157244060668017:send_sum=387.0:sstart_avg=16.333333333333332:sstart_max=23.0:sstart_min=5.0:sstart_std=9.865765724632496:sstart_sum=49.0])0.686:0.0251036[&&NHX:Sample_counter=rhizpot1--6||rhizpot3--4||rhiztom1--16||rhiztom2--4||rhiztom3--14:Type_counter=capture--44:besthit_avg=73.73529411764706:besthit_max=78.9:besthit_min=63.0:besthit_std=5.078132183252839:besthit_sum=1253.5:bitscore_avg=136.05882352941177:bitscore_max=176.0:bitscore_min=112.0:bitscore_std=19.832015115197237:bitscore_sum=2313.0:capture_class_counter=c__Acidobacteriae--5||c__Actinomycetia--18||c__Alphaproteobacteria--3||c__Clostridia--2||c__Desulfovibrionia--3||c__Gammaproteobacteria--9||c__Gemmatimonadetes--1||c__Halobacteria--2||c__Myxococcia--1:capture_domain_counter=d__Archaea--2||d__Bacteria--42:capture_family_counter=f__Beijerinckiaceae--2||f__Cellulomonadaceae--17||f__Chromobacteriaceae--1||f__Desulfovibrionaceae--3||f__Dongiaceae--1||f__Lachnospiraceae--2||f__Longimicrobiaceae--1||f__Micromonosporaceae--1||f__Myxococcaceae--1||f__Natrialbaceae--2||f__Rhodocyclaceae--5||f__Steroidobacteraceae--1||f__UBA4486--2||f__UBA7541--5:capture_genus_counter=g__2-02-FULL-47-50--2||g__Acidoferrum--5||g__Actinoplanes--1||g__Aromatoleum--1||g__Azonexus--2||g__Bosea--2||g__Cellulomonas--17||g__Chromobacterium--1||g__Dongia--1||g__Halobiforma--1||g__Hyalangium--1||g__JAFAYN01--1||g__NK4A144--1||g__Natronolimnobius--1||g__SZAS-83--1||g__Solidesulfovibrio--3||g__Thauera--2||g__UBA3282--1:capture_order_counter=o__Acidoferrales--5||o__Actinomycetales--17||o__Burkholderiales--6||o__Desulfovibrionales--3||o__Dongiales--1||o__Halobacteriales--2||o__Lachnospirales--2||o__Longimicrobiales--1||o__Mycobacteriales--1||o__Myxococcales--1||o__Rhizobiales--2||o__Steroidobacterales--1||o__UBA4486--2:capture_phylum_counter=p__Acidobacteriota--5||p__Actinobacteriota--18||p__Desulfobacterota_I--3||p__Firmicutes_A--2||p__Gemmatimonadota--1||p__Halobacteriota--2||p__Myxococcota--1||p__Proteobacteria--12:capture_species_counter=s__2-02-FULL-47-50 sp001801885--2||s__Acidoferrum sp003223255--5||s__Actinoplanes lutulentus--1||s__Aromatoleum petrolei--1||s__Azonexus sp002470165--2||s__Bosea sp017308075--2||s__Cellulomonas sp017744555--17||s__Chromobacterium haemolyticum_A--1||s__Dongia sp000620685--1||s__Halobiforma haloterrestris--1||s__Hyalangium sp016926755--1||s__JAFAYN01 sp019240375--1||s__NK4A144 sp003488445--1||s__Natronolimnobius sp011043775--1||s__SZAS-83 sp018241525--1||s__Solidesulfovibrio magneticus_A--3||s__Thauera aromatica--2||s__UBA3282 sp910588955--1:evalue_avg=1.1064596555647438e-33:evalue_max=1.59e-32:evalue_min=1.51e-56:evalue_std=3.87043503866429e-33:evalue_sum=1.8809814144600645e-32:gapopen_avg=0.0:gapopen_max=0.0:gapopen_min=0.0:gapopen_std=0.0:gapopen_sum=0.0:gtdb_class_counter=:gtdb_domain_counter=:gtdb_family_counter=:gtdb_genus_counter=:gtdb_order_counter=:gtdb_phylum_counter=:gtdb_species_counter=:heptad_counter=MCP-24H--2||MCP-40H--2||MCP-44H--40:lbd_counter=:length_avg=110.29411764705883:length_max=146.0:length_min=85.0:length_std=19.81087045627461:length_sum=1875.0:mismatch_avg=29.41176470588235:mismatch_max=54.0:mismatch_min=18.0:mismatch_std=9.565947571525596:mismatch_sum=500.0:name=N234836:qcovhsp_avg=98.96470588235294:qcovhsp_max=100.0:qcovhsp_min=95.4:qcovhsp_std=1.243453445283832:qcovhsp_sum=1682.4:qend_avg=110.82352941176471:qend_max=146.0:qend_min=86.0:qend_std=19.76181701576821:qend_sum=1884.0:qstart_avg=1.5294117647058822:qstart_max=2.0:qstart_min=1.0:qstart_std=0.5144957554275266:qstart_sum=26.0:ref_name_counter=GB_GCA_002404375.1_protein.faa_DHJO01000236.1_27@PF00015_full_PFAM.352.517--1||GB_GCA_003223425.1_protein.faa_QHVA01000071.1_12@PF00015_full_PFAM.358.539--1||GB_GCA_013813605.1_protein.faa_JACCRL010000292.1_15@PF00015_full_PFAM.360.522--4||GB_GCA_013817545.1_protein.faa_JACDCM010000089.1_6@PF00015_full_PFAM.342.506--6||GB_GCA_014379205.1_protein.faa_JACMME010000338.1_5@PF00015_full_PFAM.343.512--5:scovhsp_avg=66.39411764705882:scovhsp_max=86.4:scovhsp_min=51.8:scovhsp_std=11.662036195934832:scovhsp_sum=1128.7:send_avg=129.76470588235293:send_max=168.0:send_min=107.0:send_std=22.33699121346893:send_sum=2206.0:sstart_avg=20.470588235294116:sstart_max=46.0:sstart_min=3.0:sstart_std=10.897922090121261:sstart_sum=348.0],(96d732eb-b9c7-41a1-a480-8ac982005313_1@MCPsignal.157.242:0.211917[&&NHX:Sample=rhizpot1:Type=capture:besthit=78.0:bitscore=111.0:capture_class=c__Gammaproteobacteria:capture_domain=d__Bacteria:capture_family=f__Aeromonadaceae:capture_genus=g__Aeromonas:capture_order=o__Enterobacterales:capture_phylum=p__Proteobacteria:capture_species=s__Aeromonas caviae:evalue=2.78e-32:gapopen=0.0:heptad=MCP-44H:length=82.0:mismatch=18.0:qcovhsp=96.5:qend=84.0:qstart=3.0:ref_name=GB_GCA_013813605.1_protein.faa_JACCRL010000292.1_15@PF00015_full_PFAM.360.522:scovhsp=50.6:send=89.0:sstart=8.0],(GB_GCA_003155795.1_protein.faa_PMEM01000027.1_153@PF00015_full_PFAM.350.520:0.322672[&&NHX:Type=GTDB:gtdb_class=c__Gemmatimonadetes:gtdb_domain=d__Bacteria:gtdb_family=f__Gemmatimonadaceae:gtdb_genus=g__Fen-1247:gtdb_order=o__Gemmatimonadales:gtdb_phylum=p__Gemmatimonadota:gtdb_species=s__Fen-1247 sp003155795:heptad=MCP-44H:species=d__Bacteria_p__Gemmatimonadota_c__Gemmatimonadetes_o__Gemmatimonadales_f__Gemmatimonadaceae_g__Fen-1247_s__Fen-1247 sp003155795],(((GB_GCA_013813605.1_protein.faa_JACCRL010000292.1_15@PF00015_full_PFAM.360.522:0.0609453[&&NHX:Type=GTDB:gtdb_class=c__Gemmatimonadetes:gtdb_domain=d__Bacteria:gtdb_family=f__Gemmatimonadaceae:gtdb_genus=g__UBA4720:gtdb_order=o__Gemmatimonadales:gtdb_phylum=p__Gemmatimonadota:gtdb_species=s__UBA4720 sp013813605:heptad=MCP-44H:species=d__Bacteria_p__Gemmatimonadota_c__Gemmatimonadetes_o__Gemmatimonadales_f__Gemmatimonadaceae_g__UBA4720_s__UBA4720 sp013813605],GB_GCA_013816855.1_protein.faa_JACDDT010000035.1_12@PF00015_full_PFAM.345.521:0.116791[&&NHX:Type=GTDB:gtdb_class=c__Gemmatimonadetes:gtdb_domain=d__Bacteria:gtdb_family=f__Gemmatimonadaceae:gtdb_genus=g__UBA4720:gtdb_order=o__Gemmatimonadales:gtdb_phylum=p__Gemmatimonadota:gtdb_species=s__UBA4720 sp013816855:heptad=MCP-44H:species=d__Bacteria_p__Gemmatimonadota_c__Gemmatimonadetes_o__Gemmatimonadales_f__Gemmatimonadaceae_g__UBA4720_s__UBA4720 sp013816855])0.39:0.0212254[&&NHX:Sample_counter=:Type_counter=GTDB--2:capture_class_counter=:capture_domain_counter=:capture_family_counter=:capture_genus_counter=:capture_order_counter=:capture_phylum_counter=:capture_species_counter=:evoltype=D:gtdb_class_counter=c__Gemmatimonadetes--2:gtdb_domain_counter=d__Bacteria--2:gtdb_family_counter=f__Gemmatimonadaceae--2:gtdb_genus_counter=g__UBA4720--2:gtdb_order_counter=o__Gemmatimonadales--2:gtdb_phylum_counter=p__Gemmatimonadota--2:gtdb_species_counter=s__UBA4720 sp013813605--1||s__UBA4720 sp013816855--1:heptad_counter=MCP-44H--2:lbd_counter=:lca=d__Bacteria:lca_tree=g__UBA4720:name=N234841:ref_name_counter=],(cc587a8d-ca07-4776-8865-413b78dc65e7_3@MCPsignal.227.374:0.0681595[&&NHX:Sample=rhizpot1:Type=capture:besthit=85.1:bitscore=210.0:capture_class=c__Spirochaetia:capture_domain=d__Bacteria:capture_family=f__JAFGRV01:capture_genus=g__JAFGWI01:capture_order=o__SZUA-6:capture_phylum=p__Spirochaetota:capture_species=s__JAFGWI01 sp016937215:evalue=1.84e-70:gapopen=1.0:heptad=MCP-44H:length=148.0:mismatch=21.0:qcovhsp=100.0:qend=147.0:qstart=1.0:ref_name=GB_GCA_017881545.1_protein.faa_JADGQU010000203.1_1@PF00015_full_PFAM.358.517:scovhsp=93.1:send=155.0:sstart=8.0],(GB_GCA_002404375.1_protein.faa_DHJO01000236.1_27@PF00015_full_PFAM.352.517:0.050988[&&NHX:Type=GTDB:gtdb_class=c__Gemmatimonadetes:gtdb_domain=d__Bacteria:gtdb_family=f__Gemmatimonadaceae:gtdb_genus=g__UBA4720:gtdb_order=o__Gemmatimonadales:gtdb_phylum=p__Gemmatimonadota:gtdb_species=s__UBA4720 sp002404375:heptad=MCP-44H:species=d__Bacteria_p__Gemmatimonadota_c__Gemmatimonadetes_o__Gemmatimonadales_f__Gemmatimonadaceae_g__UBA4720_s__UBA4720 sp002404375],(GB_GCA_017881545.1_protein.faa_JADGQU010000203.1_1@PF00015_full_PFAM.358.517:0.00986372[&&NHX:Type=GTDB:gtdb_class=c__Gemmatimonadetes:gtdb_domain=d__Bacteria:gtdb_family=f__Gemmatimonadaceae:gtdb_genus=g__UBA4720:gtdb_order=o__Gemmatimonadales:gtdb_phylum=p__Gemmatimonadota:gtdb_species=s__UBA4720 sp017881545:heptad=MCP-44H:species=d__Bacteria_p__Gemmatimonadota_c__Gemmatimonadetes_o__Gemmatimonadales_f__Gemmatimonadaceae_g__UBA4720_s__UBA4720 sp017881545],((GB_GCA_003131365.1_protein.faa_PKVB01000173.1_4@PF00015_full_PFAM.358.539:5e-09[&&NHX:Type=GTDB:gtdb_class=c__Gemmatimonadetes:gtdb_domain=d__Bacteria:gtdb_family=f__Gemmatimonadaceae:gtdb_genus=g__UBA4720:gtdb_order=o__Gemmatimonadales:gtdb_phylum=p__Gemmatimonadota:gtdb_species=s__UBA4720 sp003131365:heptad=MCP-44H:species=d__Bacteria_p__Gemmatimonadota_c__Gemmatimonadetes_o__Gemmatimonadales_f__Gemmatimonadaceae_g__UBA4720_s__UBA4720 sp003131365],(GB_GCA_017881465.1_protein.faa_JADGQV010000016.1_16@PF00015_full_PFAM.357.543:0.0202681[&&NHX:Type=GTDB:gtdb_class=c__Gemmatimonadetes:gtdb_domain=d__Bacteria:gtdb_family=f__Gemmatimonadaceae:gtdb_genus=g__UBA4720:gtdb_order=o__Gemmatimonadales:gtdb_phylum=p__Gemmatimonadota:gtdb_species=s__UBA4720 sp017881465:heptad=MCP-44H:species=d__Bacteria_p__Gemmatimonadota_c__Gemmatimonadetes_o__Gemmatimonadales_f__Gemmatimonadaceae_g__UBA4720_s__UBA4720 sp017881465],GB_GCA_003134685.1_protein.faa_PLCA01000003.1_388@PF00015_full_PFAM.357.517:5e-09[&&NHX:Type=GTDB:gtdb_class=c__Gemmatimonadetes:gtdb_domain=d__Bacteria:gtdb_family=f__Gemmatimonadaceae:gtdb_genus=g__UBA4720:gtdb_order=o__Gemmatimonadales:gtdb_phylum=p__Gemmatimonadota:gtdb_species=s__UBA4720 sp003134685:heptad=MCP-44H:species=d__Bacteria_p__Gemmatimonadota_c__Gemmatimonadetes_o__Gemmatimonadales_f__Gemmatimonadaceae_g__UBA4720_s__UBA4720 sp003134685])0:5e-09[&&NHX:Sample_counter=:Type_counter=GTDB--2:capture_class_counter=:capture_domain_counter=:capture_family_counter=:capture_genus_counter=:capture_order_counter=:capture_phylum_counter=:capture_species_counter=:evoltype=D:gtdb_class_counter=c__Gemmatimonadetes--2:gtdb_domain_counter=d__Bacteria--2:gtdb_family_counter=f__Gemmatimonadaceae--2:gtdb_genus_counter=g__UBA4720--2:gtdb_order_counter=o__Gemmatimonadales--2:gtdb_phylum_counter=p__Gemmatimonadota--2:gtdb_species_counter=s__UBA4720 sp003134685--1||s__UBA4720 sp017881465--1:heptad_counter=MCP-44H--2:lbd_counter=:lca=d__Bacteria:lca_tree=g__UBA4720:name=N234848:ref_name_counter=])0.973:0.0204009[&&NHX:Sample_counter=:Type_counter=GTDB--3:capture_class_counter=:capture_domain_counter=:capture_family_counter=:capture_genus_counter=:capture_order_counter=:capture_phylum_counter=:capture_species_counter=:evoltype=D:gtdb_class_counter=c__Gemmatimonadetes--3:gtdb_domain_counter=d__Bacteria--3:gtdb_family_counter=f__Gemmatimonadaceae--3:gtdb_genus_counter=g__UBA4720--3:gtdb_order_counter=o__Gemmatimonadales--3:gtdb_phylum_counter=p__Gemmatimonadota--3:gtdb_species_counter=s__UBA4720 sp003131365--1||s__UBA4720 sp003134685--1||s__UBA4720 sp017881465--1:heptad_counter=MCP-44H--3:lbd_counter=:lca=d__Bacteria:lca_tree=g__UBA4720:name=N234849:ref_name_counter=],(GB_GCA_003223425.1_protein.faa_QHVA01000071.1_12@PF00015_full_PFAM.358.539:0.0086985[&&NHX:Type=GTDB:gtdb_class=c__Gemmatimonadetes:gtdb_domain=d__Bacteria:gtdb_family=f__Gemmatimonadaceae:gtdb_genus=g__UBA4720:gtdb_order=o__Gemmatimonadales:gtdb_phylum=p__Gemmatimonadota:gtdb_species=s__UBA4720 sp003223425:heptad=MCP-44H:species=d__Bacteria_p__Gemmatimonadota_c__Gemmatimonadetes_o__Gemmatimonadales_f__Gemmatimonadaceae_g__UBA4720_s__UBA4720 sp003223425],GB_GCA_003221805.1_protein.faa_QHUA01000034.1_6@PF00015_full_PFAM.358.486:0.0469328[&&NHX:Type=GTDB:gtdb_class=c__Gemmatimonadetes:gtdb_domain=d__Bacteria:gtdb_family=f__Gemmatimonadaceae:gtdb_genus=g__UBA4720:gtdb_order=o__Gemmatimonadales:gtdb_phylum=p__Gemmatimonadota:gtdb_species=s__UBA4720 sp003221805:heptad=MCP-44H:species=d__Bacteria_p__Gemmatimonadota_c__Gemmatimonadetes_o__Gemmatimonadales_f__Gemmatimonadaceae_g__UBA4720_s__UBA4720 sp003221805])0.765:0.00477019[&&NHX:Sample_counter=:Type_counter=GTDB--2:capture_class_counter=:capture_domain_counter=:capture_family_counter=:capture_genus_counter=:capture_order_counter=:capture_phylum_counter=:capture_species_counter=:evoltype=D:gtdb_class_counter=c__Gemmatimonadetes--2:gtdb_domain_counter=d__Bacteria--2:gtdb_family_counter=f__Gemmatimonadaceae--2:gtdb_genus_counter=g__UBA4720--2:gtdb_order_counter=o__Gemmatimonadales--2:gtdb_phylum_counter=p__Gemmatimonadota--2:gtdb_species_counter=s__UBA4720 sp003221805--1||s__UBA4720 sp003223425--1:heptad_counter=MCP-44H--2:lbd_counter=:lca=d__Bacteria:lca_tree=g__UBA4720:name=N234852:ref_name_counter=])0.684:0.00309971[&&NHX:Sample_counter=:Type_counter=GTDB--5:capture_class_counter=:capture_domain_counter=:capture_family_counter=:capture_genus_counter=:capture_order_counter=:capture_phylum_counter=:capture_species_counter=:evoltype=D:gtdb_class_counter=c__Gemmatimonadetes--5:gtdb_domain_counter=d__Bacteria--5:gtdb_family_counter=f__Gemmatimonadaceae--5:gtdb_genus_counter=g__UBA4720--5:gtdb_order_counter=o__Gemmatimonadales--5:gtdb_phylum_counter=p__Gemmatimonadota--5:gtdb_species_counter=s__UBA4720 sp003131365--1||s__UBA4720 sp003134685--1||s__UBA4720 sp003221805--1||s__UBA4720 sp003223425--1||s__UBA4720 sp017881465--1:heptad_counter=MCP-44H--5:lbd_counter=:lca=d__Bacteria:lca_tree=g__UBA4720:name=N234853:ref_name_counter=])0.872:0.0155404[&&NHX:Sample_counter=:Type_counter=GTDB--6:capture_class_counter=:capture_domain_counter=:capture_family_counter=:capture_genus_counter=:capture_order_counter=:capture_phylum_counter=:capture_species_counter=:evoltype=D:gtdb_class_counter=c__Gemmatimonadetes--6:gtdb_domain_counter=d__Bacteria--6:gtdb_family_counter=f__Gemmatimonadaceae--6:gtdb_genus_counter=g__UBA4720--6:gtdb_order_counter=o__Gemmatimonadales--6:gtdb_phylum_counter=p__Gemmatimonadota--6:gtdb_species_counter=s__UBA4720 sp003131365--1||s__UBA4720 sp003134685--1||s__UBA4720 sp003221805--1||s__UBA4720 sp003223425--1||s__UBA4720 sp017881465--1||s__UBA4720 sp017881545--1:heptad_counter=MCP-44H--6:lbd_counter=:lca=d__Bacteria:lca_tree=g__UBA4720:name=N234854:ref_name_counter=])0.937:0.0297143[&&NHX:Sample_counter=:Type_counter=GTDB--7:capture_class_counter=:capture_domain_counter=:capture_family_counter=:capture_genus_counter=:capture_order_counter=:capture_phylum_counter=:capture_species_counter=:evoltype=D:gtdb_class_counter=c__Gemmatimonadetes--7:gtdb_domain_counter=d__Bacteria--7:gtdb_family_counter=f__Gemmatimonadaceae--7:gtdb_genus_counter=g__UBA4720--7:gtdb_order_counter=o__Gemmatimonadales--7:gtdb_phylum_counter=p__Gemmatimonadota--7:gtdb_species_counter=s__UBA4720 sp002404375--1||s__UBA4720 sp003131365--1||s__UBA4720 sp003134685--1||s__UBA4720 sp003221805--1||s__UBA4720 sp003223425--1||s__UBA4720 sp017881465--1||s__UBA4720 sp017881545--1:heptad_counter=MCP-44H--7:lbd_counter=:lca=d__Bacteria:lca_tree=g__UBA4720:name=N234855:ref_name_counter=])0.903:0.0319334[&&NHX:Sample_counter=rhizpot1--1:Type_counter=GTDB--7||capture--1:besthit_avg=85.1:besthit_max=85.1:besthit_min=85.1:besthit_std=0:besthit_sum=85.1:bitscore_avg=210.0:bitscore_max=210.0:bitscore_min=210.0:bitscore_std=0:bitscore_sum=210.0:capture_class_counter=c__Spirochaetia--1:capture_domain_counter=d__Bacteria--1:capture_family_counter=f__JAFGRV01--1:capture_genus_counter=g__JAFGWI01--1:capture_order_counter=o__SZUA-6--1:capture_phylum_counter=p__Spirochaetota--1:capture_species_counter=s__JAFGWI01 sp016937215--1:evalue_avg=1.84e-70:evalue_max=1.84e-70:evalue_min=1.84e-70:evalue_std=0:evalue_sum=1.84e-70:gapopen_avg=1.0:gapopen_max=1.0:gapopen_min=1.0:gapopen_std=0:gapopen_sum=1.0:gtdb_class_counter=c__Gemmatimonadetes--7:gtdb_domain_counter=d__Bacteria--7:gtdb_family_counter=f__Gemmatimonadaceae--7:gtdb_genus_counter=g__UBA4720--7:gtdb_order_counter=o__Gemmatimonadales--7:gtdb_phylum_counter=p__Gemmatimonadota--7:gtdb_species_counter=s__UBA4720 sp002404375--1||s__UBA4720 sp003131365--1||s__UBA4720 sp003134685--1||s__UBA4720 sp003221805--1||s__UBA4720 sp003223425--1||s__UBA4720 sp017881465--1||s__UBA4720 sp017881545--1:heptad_counter=MCP-44H--8:lbd_counter=:lca_tree=g__UBA4720:length_avg=148.0:length_max=148.0:length_min=148.0:length_std=0:length_sum=148.0:mismatch_avg=21.0:mismatch_max=21.0:mismatch_min=21.0:mismatch_std=0:mismatch_sum=21.0:name=N234856:qcovhsp_avg=100.0:qcovhsp_max=100.0:qcovhsp_min=100.0:qcovhsp_std=0:qcovhsp_sum=100.0:qend_avg=147.0:qend_max=147.0:qend_min=147.0:qend_std=0:qend_sum=147.0:qstart_avg=1.0:qstart_max=1.0:qstart_min=1.0:qstart_std=0:qstart_sum=1.0:ref_name_counter=GB_GCA_017881545.1_protein.faa_JADGQU010000203.1_1@PF00015_full_PFAM.358.517--1:scovhsp_avg=93.1:scovhsp_max=93.1:scovhsp_min=93.1:scovhsp_std=0:scovhsp_sum=93.1:send_avg=155.0:send_max=155.0:send_min=155.0:send_std=0:send_sum=155.0:sstart_avg=8.0:sstart_max=8.0:sstart_min=8.0:sstart_std=0:sstart_sum=8.0])0.752:0.0547263[&&NHX:Sample_counter=rhizpot1--1:Type_counter=GTDB--9||capture--1:besthit_avg=85.1:besthit_max=85.1:besthit_min=85.1:besthit_std=0:besthit_sum=85.1:bitscore_avg=210.0:bitscore_max=210.0:bitscore_min=210.0:bitscore_std=0:bitscore_sum=210.0:capture_class_counter=c__Spirochaetia--1:capture_domain_counter=d__Bacteria--1:capture_family_counter=f__JAFGRV01--1:capture_genus_counter=g__JAFGWI01--1:capture_order_counter=o__SZUA-6--1:capture_phylum_counter=p__Spirochaetota--1:capture_species_counter=s__JAFGWI01 sp016937215--1:evalue_avg=1.84e-70:evalue_max=1.84e-70:evalue_min=1.84e-70:evalue_std=0:evalue_sum=1.84e-70:evoltype=D:gapopen_avg=1.0:gapopen_max=1.0:gapopen_min=1.0:gapopen_std=0:gapopen_sum=1.0:gtdb_class_counter=c__Gemmatimonadetes--9:gtdb_domain_counter=d__Bacteria--9:gtdb_family_counter=f__Gemmatimonadaceae--9:gtdb_genus_counter=g__UBA4720--9:gtdb_order_counter=o__Gemmatimonadales--9:gtdb_phylum_counter=p__Gemmatimonadota--9:gtdb_species_counter=s__UBA4720 sp002404375--1||s__UBA4720 sp003131365--1||s__UBA4720 sp003134685--1||s__UBA4720 sp003221805--1||s__UBA4720 sp003223425--1||s__UBA4720 sp013813605--1||s__UBA4720 sp013816855--1||s__UBA4720 sp017881465--1||s__UBA4720 sp017881545--1:heptad_counter=MCP-44H--10:lbd_counter=:lca=d__Bacteria:lca_tree=g__UBA4720:length_avg=148.0:length_max=148.0:length_min=148.0:length_std=0:length_sum=148.0:mismatch_avg=21.0:mismatch_max=21.0:mismatch_min=21.0:mismatch_std=0:mismatch_sum=21.0:name=N234857:qcovhsp_avg=100.0:qcovhsp_max=100.0:qcovhsp_min=100.0:qcovhsp_std=0:qcovhsp_sum=100.0:qend_avg=147.0:qend_max=147.0:qend_min=147.0:qend_std=0:qend_sum=147.0:qstart_avg=1.0:qstart_max=1.0:qstart_min=1.0:qstart_std=0:qstart_sum=1.0:ref_name_counter=GB_GCA_017881545.1_protein.faa_JADGQU010000203.1_1@PF00015_full_PFAM.358.517--1:scovhsp_avg=93.1:scovhsp_max=93.1:scovhsp_min=93.1:scovhsp_std=0:scovhsp_sum=93.1:send_avg=155.0:send_max=155.0:send_min=155.0:send_std=0:send_sum=155.0:sstart_avg=8.0:sstart_max=8.0:sstart_min=8.0:sstart_std=0:sstart_sum=8.0],(((1899c774-e909-4727-935a-d4cb50f64712_6@MCPsignal.85.185:5e-09[&&NHX:Sample=rhizpot1:Type=capture:besthit=83.8:bitscore=139.0:capture_class=c__Bacilli:capture_domain=d__Bacteria:capture_family=f__NBRC-103111:capture_genus=g__Paenibacillus_G:capture_order=o__Paenibacillales:capture_phylum=p__Firmicutes:capture_species=s__Paenibacillus_G sp910594985:evalue=6.85e-43:gapopen=0.0:heptad=MCP-44H:length=99.0:mismatch=16.0:qcovhsp=99.0:qend=99.0:qstart=1.0:ref_name=GB_GCA_017881685.1_protein.faa_JADGQR010000120.1_7@PF00015_full_PFAM.350.516:scovhsp=59.6:send=115.0:sstart=17.0],6f36af6d-1045-4963-b4ff-e992e441f1ff_6@MCPsignal.271.368:0.0393528[&&NHX:Sample=rhizpot3:Type=capture:besthit=83.2:bitscore=129.0:capture_class=c__Bacilli:capture_domain=d__Bacteria:capture_family=f__Paenibacillaceae:capture_genus=g__Paenibacillus_A:capture_order=o__Paenibacillales:capture_phylum=p__Firmicutes:capture_species=s__Paenibacillus_A sanguinis:evalue=3.78e-39:gapopen=0.0:heptad=MCP-44H:length=95.0:mismatch=16.0:qcovhsp=97.9:qend=95.0:qstart=1.0:ref_name=GB_GCA_017881685.1_protein.faa_JADGQR010000120.1_7@PF00015_full_PFAM.350.516:scovhsp=57.2:send=111.0:sstart=17.0])0.746:0.0277187[&&NHX:Sample_counter=rhizpot1--1||rhizpot3--1:Type_counter=capture--2:besthit_avg=83.5:besthit_max=83.8:besthit_min=83.2:besthit_std=0.42426406871192446:besthit_sum=167.0:bitscore_avg=134.0:bitscore_max=139.0:bitscore_min=129.0:bitscore_std=7.0710678118654755:bitscore_sum=268.0:capture_class_counter=c__Bacilli--2:capture_domain_counter=d__Bacteria--2:capture_family_counter=f__NBRC-103111--1||f__Paenibacillaceae--1:capture_genus_counter=g__Paenibacillus_A--1||g__Paenibacillus_G--1:capture_order_counter=o__Paenibacillales--2:capture_phylum_counter=p__Firmicutes--2:capture_species_counter=s__Paenibacillus_A sanguinis--1||s__Paenibacillus_G sp910594985--1:evalue_avg=1.8903425e-39:evalue_max=3.78e-39:evalue_min=6.85e-43:evalue_std=2.6723792647400367e-39:evalue_sum=3.780685e-39:gapopen_avg=0.0:gapopen_max=0.0:gapopen_min=0.0:gapopen_std=0.0:gapopen_sum=0.0:gtdb_class_counter=:gtdb_domain_counter=:gtdb_family_counter=:gtdb_genus_counter=:gtdb_order_counter=:gtdb_phylum_counter=:gtdb_species_counter=:heptad_counter=MCP-44H--2:lbd_counter=:length_avg=97.0:length_max=99.0:length_min=95.0:length_std=2.8284271247461903:length_sum=194.0:mismatch_avg=16.0:mismatch_max=16.0:mismatch_min=16.0:mismatch_std=0.0:mismatch_sum=32.0:name=N234860:qcovhsp_avg=98.45:qcovhsp_max=99.0:qcovhsp_min=97.9:qcovhsp_std=0.7778174593051983:qcovhsp_sum=196.9:qend_avg=97.0:qend_max=99.0:qend_min=95.0:qend_std=2.8284271247461903:qend_sum=194.0:qstart_avg=1.0:qstart_max=1.0:qstart_min=1.0:qstart_std=0.0:qstart_sum=2.0:ref_name_counter=GB_GCA_017881685.1_protein.faa_JADGQR010000120.1_7@PF00015_full_PFAM.350.516--2:scovhsp_avg=58.400000000000006:scovhsp_max=59.6:scovhsp_min=57.2:scovhsp_std=1.697056274847713:scovhsp_sum=116.80000000000001:send_avg=113.0:send_max=115.0:send_min=111.0:send_std=2.8284271247461903:send_sum=226.0:sstart_avg=17.0:sstart_max=17.0:sstart_min=17.0:sstart_std=0.0:sstart_sum=34.0],(ff776d7c-95a0-49dc-837f-013791ec91cd_6@MCPsignal.299.400:0.0422175[&&NHX:Sample=rhizpot1:Type=capture:capture_class=c__Spirochaetia:capture_domain=d__Bacteria:capture_family=f__Treponemataceae:capture_genus=g__Spiro-10:capture_order=o__Treponematales:capture_phylum=p__Spirochaetota:capture_species=s__Spiro-10 sp004294945:heptad=MCP-44H],65b47f9e-8f9d-4715-a539-751e8e76cd3c_2@MCPsignal.129.243:0.147107[&&NHX:Sample=rhizpot1:Type=capture:capture_class=c__Gammaproteobacteria:capture_domain=d__Bacteria:capture_family=f__Burkholderiaceae:capture_genus=g__Herbaspirillum:capture_order=o__Burkholderiales:capture_phylum=p__Proteobacteria:capture_species=s__Herbaspirillum aquaticum:heptad=MCP-44H])0.936:0.0581997[&&NHX:Sample_counter=rhizpot1--2:Type_counter=capture--2:capture_class_counter=c__Gammaproteobacteria--1||c__Spirochaetia--1:capture_domain_counter=d__Bacteria--2:capture_family_counter=f__Burkholderiaceae--1||f__Treponemataceae--1:capture_genus_counter=g__Herbaspirillum--1||g__Spiro-10--1:capture_order_counter=o__Burkholderiales--1||o__Treponematales--1:capture_phylum_counter=p__Proteobacteria--1||p__Spirochaetota--1:capture_species_counter=s__Herbaspirillum aquaticum--1||s__Spiro-10 sp004294945--1:gtdb_class_counter=:gtdb_domain_counter=:gtdb_family_counter=:gtdb_genus_counter=:gtdb_order_counter=:gtdb_phylum_counter=:gtdb_species_counter=:heptad_counter=MCP-44H--2:lbd_counter=:name=N234863:ref_name_counter=])0.762:0.0136612[&&NHX:Sample_counter=rhizpot1--3||rhizpot3--1:Type_counter=capture--4:besthit_avg=83.5:besthit_max=83.8:besthit_min=83.2:besthit_std=0.42426406871192446:besthit_sum=167.0:bitscore_avg=134.0:bitscore_max=139.0:bitscore_min=129.0:bitscore_std=7.0710678118654755:bitscore_sum=268.0:capture_class_counter=c__Bacilli--2||c__Gammaproteobacteria--1||c__Spirochaetia--1:capture_domain_counter=d__Bacteria--4:capture_family_counter=f__Burkholderiaceae--1||f__NBRC-103111--1||f__Paenibacillaceae--1||f__Treponemataceae--1:capture_genus_counter=g__Herbaspirillum--1||g__Paenibacillus_A--1||g__Paenibacillus_G--1||g__Spiro-10--1:capture_order_counter=o__Burkholderiales--1||o__Paenibacillales--2||o__Treponematales--1:capture_phylum_counter=p__Firmicutes--2||p__Proteobacteria--1||p__Spirochaetota--1:capture_species_counter=s__Herbaspirillum aquaticum--1||s__Paenibacillus_A sanguinis--1||s__Paenibacillus_G sp910594985--1||s__Spiro-10 sp004294945--1:evalue_avg=1.8903425e-39:evalue_max=3.78e-39:evalue_min=6.85e-43:evalue_std=2.6723792647400367e-39:evalue_sum=3.780685e-39:gapopen_avg=0.0:gapopen_max=0.0:gapopen_min=0.0:gapopen_std=0.0:gapopen_sum=0.0:gtdb_class_counter=:gtdb_domain_counter=:gtdb_family_counter=:gtdb_genus_counter=:gtdb_order_counter=:gtdb_phylum_counter=:gtdb_species_counter=:heptad_counter=MCP-44H--4:lbd_counter=:length_avg=97.0:length_max=99.0:length_min=95.0:length_std=2.8284271247461903:length_sum=194.0:mismatch_avg=16.0:mismatch_max=16.0:mismatch_min=16.0:mismatch_std=0.0:mismatch_sum=32.0:name=N234864:qcovhsp_avg=98.45:qcovhsp_max=99.0:qcovhsp_min=97.9:qcovhsp_std=0.7778174593051983:qcovhsp_sum=196.9:qend_avg=97.0:qend_max=99.0:qend_min=95.0:qend_std=2.8284271247461903:qend_sum=194.0:qstart_avg=1.0:qstart_max=1.0:qstart_min=1.0:qstart_std=0.0:qstart_sum=2.0:ref_name_counter=GB_GCA_017881685.1_protein.faa_JADGQR010000120.1_7@PF00015_full_PFAM.350.516--2:scovhsp_avg=58.400000000000006:scovhsp_max=59.6:scovhsp_min=57.2:scovhsp_std=1.697056274847713:scovhsp_sum=116.80000000000001:send_avg=113.0:send_max=115.0:send_min=111.0:send_std=2.8284271247461903:send_sum=226.0:sstart_avg=17.0:sstart_max=17.0:sstart_min=17.0:sstart_std=0.0:sstart_sum=34.0],(GB_GCA_017881685.1_protein.faa_JADGQR010000120.1_7@PF00015_full_PFAM.350.516:0.0914603[&&NHX:Type=GTDB:gtdb_class=c__Gemmatimonadetes:gtdb_domain=d__Bacteria:gtdb_family=f__Gemmatimonadaceae:gtdb_genus=g__UBA4720:gtdb_order=o__Gemmatimonadales:gtdb_phylum=p__Gemmatimonadota:gtdb_species=s__UBA4720 sp017881685:heptad=MCP-44H:species=d__Bacteria_p__Gemmatimonadota_c__Gemmatimonadetes_o__Gemmatimonadales_f__Gemmatimonadaceae_g__UBA4720_s__UBA4720 sp017881685],((f39472da-f517-406e-8c4b-89b623f6673a_2@MCPsignal.39.105:0.0316323[&&NHX:Sample=rhiztom3:Type=capture:capture_class=c__Verrucomicrobiae:capture_domain=d__Bacteria:capture_family=f__Verrucomicrobiaceae:capture_genus=g__Prosthecobacter:capture_order=o__Verrucomicrobiales:capture_phylum=p__Verrucomicrobiota:capture_species=s__Prosthecobacter debontii:heptad=MCP-44H],(005e8b28-726d-4827-87ff-ce8e249f4a98_6@MCPsignal.48.199:0[&&NHX:Sample=rhiztom3:Type=capture:besthit=83.3:bitscore=207.0:capture_class=c__Verrucomicrobiae:capture_domain=d__Bacteria:capture_family=f__Verrucomicrobiaceae:capture_genus=g__Prosthecobacter:capture_order=o__Verrucomicrobiales:capture_phylum=p__Verrucomicrobiota:capture_species=s__Prosthecobacter debontii:evalue=3.15e-69:gapopen=0.0:heptad=MCP-44H:length=150.0:mismatch=25.0:qcovhsp=99.3:qend=150.0:qstart=1.0:ref_name=GB_GCA_017881685.1_protein.faa_JADGQR010000120.1_7@PF00015_full_PFAM.350.516:scovhsp=90.4:send=166.0:sstart=17.0],929aa966-d33b-4832-a101-fcc4c6860dee_5@MCPsignal.1289.1440:0[&&NHX:Sample=rhiztom3:Type=capture:besthit=83.3:bitscore=207.0:capture_class=c__Verrucomicrobiae:capture_domain=d__Bacteria:capture_family=f__Verrucomicrobiaceae:capture_genus=g__Prosthecobacter:capture_order=o__Verrucomicrobiales:capture_phylum=p__Verrucomicrobiota:capture_species=s__Prosthecobacter debontii:evalue=3.15e-69:gapopen=0.0:heptad=MCP-44H:length=150.0:mismatch=25.0:qcovhsp=99.3:qend=150.0:qstart=1.0:ref_name=GB_GCA_017881685.1_protein.faa_JADGQR010000120.1_7@PF00015_full_PFAM.350.516:scovhsp=90.4:send=166.0:sstart=17.0]):0.00405139[&&NHX:Sample_counter=rhiztom3--2:Type_counter=capture--2:besthit_avg=83.3:besthit_max=83.3:besthit_min=83.3:besthit_std=0.0:besthit_sum=166.6:bitscore_avg=207.0:bitscore_max=207.0:bitscore_min=207.0:bitscore_std=0.0:bitscore_sum=414.0:capture_class_counter=c__Verrucomicrobiae--2:capture_domain_counter=d__Bacteria--2:capture_family_counter=f__Verrucomicrobiaceae--2:capture_genus_counter=g__Prosthecobacter--2:capture_order_counter=o__Verrucomicrobiales--2:capture_phylum_counter=p__Verrucomicrobiota--2:capture_species_counter=s__Prosthecobacter debontii--2:evalue_avg=3.15e-69:evalue_max=3.15e-69:evalue_min=3.15e-69:evalue_std=0.0:evalue_sum=6.3e-69:gapopen_avg=0.0:gapopen_max=0.0:gapopen_min=0.0:gapopen_std=0.0:gapopen_sum=0.0:gtdb_class_counter=:gtdb_domain_counter=:gtdb_family_counter=:gtdb_genus_counter=:gtdb_order_counter=:gtdb_phylum_counter=:gtdb_species_counter=:heptad_counter=MCP-44H--2:lbd_counter=:length_avg=150.0:length_max=150.0:length_min=150.0:length_std=0.0:length_sum=300.0:mismatch_avg=25.0:mismatch_max=25.0:mismatch_min=25.0:mismatch_std=0.0:mismatch_sum=50.0:name=N234869:qcovhsp_avg=99.3:qcovhsp_max=99.3:qcovhsp_min=99.3:qcovhsp_std=0.0:qcovhsp_sum=198.6:qend_avg=150.0:qend_max=150.0:qend_min=150.0:qend_std=0.0:qend_sum=300.0:qstart_avg=1.0:qstart_max=1.0:qstart_min=1.0:qstart_std=0.0:qstart_sum=2.0:ref_name_counter=GB_GCA_017881685.1_protein.faa_JADGQR010000120.1_7@PF00015_full_PFAM.350.516--2:scovhsp_avg=90.4:scovhsp_max=90.4:scovhsp_min=90.4:scovhsp_std=0.0:scovhsp_sum=180.8:send_avg=166.0:send_max=166.0:send_min=166.0:send_std=0.0:send_sum=332.0:sstart_avg=17.0:sstart_max=17.0:sstart_min=17.0:sstart_std=0.0:sstart_sum=34.0])0.104:0.000485072[&&NHX:Sample_counter=rhiztom3--3:Type_counter=capture--3:besthit_avg=83.3:besthit_max=83.3:besthit_min=83.3:besthit_std=0.0:besthit_sum=166.6:bitscore_avg=207.0:bitscore_max=207.0:bitscore_min=207.0:bitscore_std=0.0:bitscore_sum=414.0:capture_class_counter=c__Verrucomicrobiae--3:capture_domain_counter=d__Bacteria--3:capture_family_counter=f__Verrucomicrobiaceae--3:capture_genus_counter=g__Prosthecobacter--3:capture_order_counter=o__Verrucomicrobiales--3:capture_phylum_counter=p__Verrucomicrobiota--3:capture_species_counter=s__Prosthecobacter debontii--3:evalue_avg=3.15e-69:evalue_max=3.15e-69:evalue_min=3.15e-69:evalue_std=0.0:evalue_sum=6.3e-69:gapopen_avg=0.0:gapopen_max=0.0:gapopen_min=0.0:gapopen_std=0.0:gapopen_sum=0.0:gtdb_class_counter=:gtdb_domain_counter=:gtdb_family_counter=:gtdb_genus_counter=:gtdb_order_counter=:gtdb_phylum_counter=:gtdb_species_counter=:heptad_counter=MCP-44H--3:lbd_counter=:length_avg=150.0:length_max=150.0:length_min=150.0:length_std=0.0:length_sum=300.0:mismatch_avg=25.0:mismatch_max=25.0:mismatch_min=25.0:mismatch_std=0.0:mismatch_sum=50.0:name=N234870:qcovhsp_avg=99.3:qcovhsp_max=99.3:qcovhsp_min=99.3:qcovhsp_std=0.0:qcovhsp_sum=198.6:qend_avg=150.0:qend_max=150.0:qend_min=150.0:qend_std=0.0:qend_sum=300.0:qstart_avg=1.0:qstart_max=1.0:qstart_min=1.0:qstart_std=0.0:qstart_sum=2.0:ref_name_counter=GB_GCA_017881685.1_protein.faa_JADGQR010000120.1_7@PF00015_full_PFAM.350.516--2:scovhsp_avg=90.4:scovhsp_max=90.4:scovhsp_min=90.4:scovhsp_std=0.0:scovhsp_sum=180.8:send_avg=166.0:send_max=166.0:send_min=166.0:send_std=0.0:send_sum=332.0:sstart_avg=17.0:sstart_max=17.0:sstart_min=17.0:sstart_std=0.0:sstart_sum=34.0],a6e50a1e-8fe1-5cd0-a4ea-7e77b737f025_2@MCPsignal.506.657:0.0391116[&&NHX:Sample=rhiztom3:Type=capture:besthit=78.3:bitscore=184.0:capture_class=c__Verrucomicrobiae:capture_domain=d__Bacteria:capture_family=f__Verrucomicrobiaceae:capture_genus=g__Prosthecobacter:capture_order=o__Verrucomicrobiales:capture_phylum=p__Verrucomicrobiota:capture_species=s__Prosthecobacter debontii:evalue=4.22e-60:gapopen=2.0:heptad=MCP-44H:length=152.0:mismatch=29.0:qcovhsp=99.3:qend=150.0:qstart=1.0:ref_name=GB_GCA_017881685.1_protein.faa_JADGQR010000120.1_7@PF00015_full_PFAM.350.516:scovhsp=90.4:send=166.0:sstart=17.0])0.957:0.0486002[&&NHX:Sample_counter=rhiztom3--4:Type_counter=capture--4:besthit_avg=81.63333333333333:besthit_max=83.3:besthit_min=78.3:besthit_std=2.8867513459481287:besthit_sum=244.89999999999998:bitscore_avg=199.33333333333334:bitscore_max=207.0:bitscore_min=184.0:bitscore_std=13.279056191361391:bitscore_sum=598.0:capture_class_counter=c__Verrucomicrobiae--4:capture_domain_counter=d__Bacteria--4:capture_family_counter=f__Verrucomicrobiaceae--4:capture_genus_counter=g__Prosthecobacter--4:capture_order_counter=o__Verrucomicrobiales--4:capture_phylum_counter=p__Verrucomicrobiota--4:capture_species_counter=s__Prosthecobacter debontii--4:evalue_avg=1.406666668766667e-60:evalue_max=4.22e-60:evalue_min=3.15e-69:evalue_std=2.4364181341615672e-60:evalue_sum=4.2200000063000003e-60:gapopen_avg=0.6666666666666666:gapopen_max=2.0:gapopen_min=0.0:gapopen_std=1.1547005383792517:gapopen_sum=2.0:gtdb_class_counter=:gtdb_domain_counter=:gtdb_family_counter=:gtdb_genus_counter=:gtdb_order_counter=:gtdb_phylum_counter=:gtdb_species_counter=:heptad_counter=MCP-44H--4:lbd_counter=:length_avg=150.66666666666666:length_max=152.0:length_min=150.0:length_std=1.1547005383792515:length_sum=452.0:mismatch_avg=26.333333333333332:mismatch_max=29.0:mismatch_min=25.0:mismatch_std=2.3094010767585034:mismatch_sum=79.0:name=N234872:qcovhsp_avg=99.3:qcovhsp_max=99.3:qcovhsp_min=99.3:qcovhsp_std=0.0:qcovhsp_sum=297.9:qend_avg=150.0:qend_max=150.0:qend_min=150.0:qend_std=0.0:qend_sum=450.0:qstart_avg=1.0:qstart_max=1.0:qstart_min=1.0:qstart_std=0.0:qstart_sum=3.0:ref_name_counter=GB_GCA_017881685.1_protein.faa_JADGQR010000120.1_7@PF00015_full_PFAM.350.516--3:scovhsp_avg=90.40000000000002:scovhsp_max=90.4:scovhsp_min=90.4:scovhsp_std=1.7404671430534633e-14:scovhsp_sum=271.20000000000005:send_avg=166.0:send_max=166.0:send_min=166.0:send_std=0.0:send_sum=498.0:sstart_avg=17.0:sstart_max=17.0:sstart_min=17.0:sstart_std=0.0:sstart_sum=51.0])0.183:0.0190124[&&NHX:Sample_counter=rhiztom3--4:Type_counter=GTDB--1||capture--4:besthit_avg=81.63333333333333:besthit_max=83.3:besthit_min=78.3:besthit_std=2.8867513459481287:besthit_sum=244.89999999999998:bitscore_avg=199.33333333333334:bitscore_max=207.0:bitscore_min=184.0:bitscore_std=13.279056191361391:bitscore_sum=598.0:capture_class_counter=c__Verrucomicrobiae--4:capture_domain_counter=d__Bacteria--4:capture_family_counter=f__Verrucomicrobiaceae--4:capture_genus_counter=g__Prosthecobacter--4:capture_order_counter=o__Verrucomicrobiales--4:capture_phylum_counter=p__Verrucomicrobiota--4:capture_species_counter=s__Prosthecobacter debontii--4:evalue_avg=1.406666668766667e-60:evalue_max=4.22e-60:evalue_min=3.15e-69:evalue_std=2.4364181341615675e-60:evalue_sum=4.2200000063000003e-60:gapopen_avg=0.6666666666666666:gapopen_max=2.0:gapopen_min=0.0:gapopen_std=1.1547005383792517:gapopen_sum=2.0:gtdb_class_counter=c__Gemmatimonadetes--1:gtdb_domain_counter=d__Bacteria--1:gtdb_family_counter=f__Gemmatimonadaceae--1:gtdb_genus_counter=g__UBA4720--1:gtdb_order_counter=o__Gemmatimonadales--1:gtdb_phylum_counter=p__Gemmatimonadota--1:gtdb_species_counter=s__UBA4720 sp017881685--1:heptad_counter=MCP-44H--5:lbd_counter=:lca_tree=s__UBA4720 sp017881685:length_avg=150.66666666666666:length_max=152.0:length_min=150.0:length_std=1.1547005383792515:length_sum=452.0:mismatch_avg=26.333333333333332:mismatch_max=29.0:mismatch_min=25.0:mismatch_std=2.3094010767585034:mismatch_sum=79.0:name=N234873:qcovhsp_avg=99.3:qcovhsp_max=99.3:qcovhsp_min=99.3:qcovhsp_std=0.0:qcovhsp_sum=297.9:qend_avg=150.0:qend_max=150.0:qend_min=150.0:qend_std=0.0:qend_sum=450.0:qstart_avg=1.0:qstart_max=1.0:qstart_min=1.0:qstart_std=0.0:qstart_sum=3.0:ref_name_counter=GB_GCA_017881685.1_protein.faa_JADGQR010000120.1_7@PF00015_full_PFAM.350.516--3:scovhsp_avg=90.40000000000002:scovhsp_max=90.4:scovhsp_min=90.4:scovhsp_std=1.7404671430534633e-14:scovhsp_sum=271.20000000000005:send_avg=166.0:send_max=166.0:send_min=166.0:send_std=0.0:send_sum=498.0:sstart_avg=17.0:sstart_max=17.0:sstart_min=17.0:sstart_std=0.0:sstart_sum=51.0])0.999:0.18331[&&NHX:Sample_counter=rhizpot1--3||rhizpot3--1||rhiztom3--4:Type_counter=GTDB--1||capture--8:besthit_avg=82.38000000000001:besthit_max=83.8:besthit_min=78.3:besthit_std=2.2928148638736627:besthit_sum=411.90000000000003:bitscore_avg=173.2:bitscore_max=207.0:bitscore_min=129.0:bitscore_std=37.16449918941462:bitscore_sum=866.0:capture_class_counter=c__Bacilli--2||c__Gammaproteobacteria--1||c__Spirochaetia--1||c__Verrucomicrobiae--4:capture_domain_counter=d__Bacteria--8:capture_family_counter=f__Burkholderiaceae--1||f__NBRC-103111--1||f__Paenibacillaceae--1||f__Treponemataceae--1||f__Verrucomicrobiaceae--4:capture_genus_counter=g__Herbaspirillum--1||g__Paenibacillus_A--1||g__Paenibacillus_G--1||g__Prosthecobacter--4||g__Spiro-10--1:capture_order_counter=o__Burkholderiales--1||o__Paenibacillales--2||o__Treponematales--1||o__Verrucomicrobiales--4:capture_phylum_counter=p__Firmicutes--2||p__Proteobacteria--1||p__Spirochaetota--1||p__Verrucomicrobiota--4:capture_species_counter=s__Herbaspirillum aquaticum--1||s__Paenibacillus_A sanguinis--1||s__Paenibacillus_G sp910594985--1||s__Prosthecobacter debontii--4||s__Spiro-10 sp004294945--1:evalue_avg=7.56137e-40:evalue_max=3.78e-39:evalue_min=3.15e-69:evalue_std=1.6903908316850873e-39:evalue_sum=3.780685e-39:gapopen_avg=0.4:gapopen_max=2.0:gapopen_min=0.0:gapopen_std=0.8944271909999161:gapopen_sum=2.0:gtdb_class_counter=c__Gemmatimonadetes--1:gtdb_domain_counter=d__Bacteria--1:gtdb_family_counter=f__Gemmatimonadaceae--1:gtdb_genus_counter=g__UBA4720--1:gtdb_order_counter=o__Gemmatimonadales--1:gtdb_phylum_counter=p__Gemmatimonadota--1:gtdb_species_counter=s__UBA4720 sp017881685--1:heptad_counter=MCP-44H--9:lbd_counter=:lca_tree=s__UBA4720 sp017881685:length_avg=129.2:length_max=152.0:length_min=95.0:length_std=29.439769020833022:length_sum=646.0:mismatch_avg=22.2:mismatch_max=29.0:mismatch_min=16.0:mismatch_std=5.890670590009257:mismatch_sum=111.0:name=N234874:qcovhsp_avg=98.96000000000001:qcovhsp_max=99.3:qcovhsp_min=97.9:qcovhsp_std=0.6066300355241204:qcovhsp_sum=494.8:qend_avg=128.8:qend_max=150.0:qend_min=95.0:qend_std=29.063723092542705:qend_sum=644.0:qstart_avg=1.0:qstart_max=1.0:qstart_min=1.0:qstart_std=0.0:qstart_sum=5.0:ref_name_counter=GB_GCA_017881685.1_protein.faa_JADGQR010000120.1_7@PF00015_full_PFAM.350.516--5:scovhsp_avg=77.6:scovhsp_max=90.4:scovhsp_min=57.2:scovhsp_std=17.54764941523508:scovhsp_sum=388.0:send_avg=144.8:send_max=166.0:send_min=111.0:send_std=29.063723092542705:send_sum=724.0:sstart_avg=17.0:sstart_max=17.0:sstart_min=17.0:sstart_std=0.0:sstart_sum=85.0])0.711:0.0437583[&&NHX:Sample_counter=rhizpot1--4||rhizpot3--1||rhiztom3--4:Type_counter=GTDB--10||capture--9:besthit_avg=82.83333333333333:besthit_max=85.1:besthit_min=78.3:besthit_std=2.332094909446583:besthit_sum=497.0:bitscore_avg=179.33333333333334:bitscore_max=210.0:bitscore_min=129.0:bitscore_std=36.478304054145205:bitscore_sum=1076.0:capture_class_counter=c__Bacilli--2||c__Gammaproteobacteria--1||c__Spirochaetia--2||c__Verrucomicrobiae--4:capture_domain_counter=d__Bacteria--9:capture_family_counter=f__Burkholderiaceae--1||f__JAFGRV01--1||f__NBRC-103111--1||f__Paenibacillaceae--1||f__Treponemataceae--1||f__Verrucomicrobiaceae--4:capture_genus_counter=g__Herbaspirillum--1||g__JAFGWI01--1||g__Paenibacillus_A--1||g__Paenibacillus_G--1||g__Prosthecobacter--4||g__Spiro-10--1:capture_order_counter=o__Burkholderiales--1||o__Paenibacillales--2||o__SZUA-6--1||o__Treponematales--1||o__Verrucomicrobiales--4:capture_phylum_counter=p__Firmicutes--2||p__Proteobacteria--1||p__Spirochaetota--2||p__Verrucomicrobiota--4:capture_species_counter=s__Herbaspirillum aquaticum--1||s__JAFGWI01 sp016937215--1||s__Paenibacillus_A sanguinis--1||s__Paenibacillus_G sp910594985--1||s__Prosthecobacter debontii--4||s__Spiro-10 sp004294945--1:evalue_avg=6.301141666666666e-40:evalue_max=3.78e-39:evalue_min=1.84e-70:evalue_std=1.5431226322636083e-39:evalue_sum=3.780685e-39:gapopen_avg=0.5:gapopen_max=2.0:gapopen_min=0.0:gapopen_std=0.8366600265340756:gapopen_sum=3.0:gtdb_class_counter=c__Gemmatimonadetes--10:gtdb_domain_counter=d__Bacteria--10:gtdb_family_counter=f__Gemmatimonadaceae--10:gtdb_genus_counter=g__UBA4720--10:gtdb_order_counter=o__Gemmatimonadales--10:gtdb_phylum_counter=p__Gemmatimonadota--10:gtdb_species_counter=s__UBA4720 sp002404375--1||s__UBA4720 sp003131365--1||s__UBA4720 sp003134685--1||s__UBA4720 sp003221805--1||s__UBA4720 sp003223425--1||s__UBA4720 sp013813605--1||s__UBA4720 sp013816855--1||s__UBA4720 sp017881465--1||s__UBA4720 sp017881545--1||s__UBA4720 sp017881685--1:heptad_counter=MCP-44H--19:lbd_counter=:lca_tree=g__UBA4720:length_avg=132.33333333333334:length_max=152.0:length_min=95.0:length_std=27.42748013702073:length_sum=794.0:mismatch_avg=22.0:mismatch_max=29.0:mismatch_min=16.0:mismatch_std=5.291502622129181:mismatch_sum=132.0:name=N234875:qcovhsp_avg=99.13333333333333:qcovhsp_max=100.0:qcovhsp_min=97.9:qcovhsp_std=0.6889605697474009:qcovhsp_sum=594.8:qend_avg=131.83333333333334:qend_max=150.0:qend_min=95.0:qend_std=27.036395223229494:qend_sum=791.0:qstart_avg=1.0:qstart_max=1.0:qstart_min=1.0:qstart_std=0.0:qstart_sum=6.0:ref_name_counter=GB_GCA_017881545.1_protein.faa_JADGQU010000203.1_1@PF00015_full_PFAM.358.517--1||GB_GCA_017881685.1_protein.faa_JADGQR010000120.1_7@PF00015_full_PFAM.350.516--5:scovhsp_avg=80.18333333333334:scovhsp_max=93.1:scovhsp_min=57.2:scovhsp_std=16.92269679060246:scovhsp_sum=481.1:send_avg=146.5:send_max=166.0:send_min=111.0:send_std=26.326792436603437:send_sum=879.0:sstart_avg=15.5:sstart_max=17.0:sstart_min=8.0:sstart_std=3.6742346141747673:sstart_sum=93.0])0.873:0.0508854[&&NHX:Sample_counter=rhizpot1--4||rhizpot3--1||rhiztom3--4:Type_counter=GTDB--11||capture--9:besthit_avg=82.83333333333333:besthit_max=85.1:besthit_min=78.3:besthit_std=2.332094909446583:besthit_sum=497.0:bitscore_avg=179.33333333333334:bitscore_max=210.0:bitscore_min=129.0:bitscore_std=36.478304054145205:bitscore_sum=1076.0:capture_class_counter=c__Bacilli--2||c__Gammaproteobacteria--1||c__Spirochaetia--2||c__Verrucomicrobiae--4:capture_domain_counter=d__Bacteria--9:capture_family_counter=f__Burkholderiaceae--1||f__JAFGRV01--1||f__NBRC-103111--1||f__Paenibacillaceae--1||f__Treponemataceae--1||f__Verrucomicrobiaceae--4:capture_genus_counter=g__Herbaspirillum--1||g__JAFGWI01--1||g__Paenibacillus_A--1||g__Paenibacillus_G--1||g__Prosthecobacter--4||g__Spiro-10--1:capture_order_counter=o__Burkholderiales--1||o__Paenibacillales--2||o__SZUA-6--1||o__Treponematales--1||o__Verrucomicrobiales--4:capture_phylum_counter=p__Firmicutes--2||p__Proteobacteria--1||p__Spirochaetota--2||p__Verrucomicrobiota--4:capture_species_counter=s__Herbaspirillum aquaticum--1||s__JAFGWI01 sp016937215--1||s__Paenibacillus_A sanguinis--1||s__Paenibacillus_G sp910594985--1||s__Prosthecobacter debontii--4||s__Spiro-10 sp004294945--1:evalue_avg=6.301141666666666e-40:evalue_max=3.78e-39:evalue_min=1.84e-70:evalue_std=1.5431226322636083e-39:evalue_sum=3.780685e-39:gapopen_avg=0.5:gapopen_max=2.0:gapopen_min=0.0:gapopen_std=0.8366600265340756:gapopen_sum=3.0:gtdb_class_counter=c__Gemmatimonadetes--11:gtdb_domain_counter=d__Bacteria--11:gtdb_family_counter=f__Gemmatimonadaceae--11:gtdb_genus_counter=g__Fen-1247--1||g__UBA4720--10:gtdb_order_counter=o__Gemmatimonadales--11:gtdb_phylum_counter=p__Gemmatimonadota--11:gtdb_species_counter=s__Fen-1247 sp003155795--1||s__UBA4720 sp002404375--1||s__UBA4720 sp003131365--1||s__UBA4720 sp003134685--1||s__UBA4720 sp003221805--1||s__UBA4720 sp003223425--1||s__UBA4720 sp013813605--1||s__UBA4720 sp013816855--1||s__UBA4720 sp017881465--1||s__UBA4720 sp017881545--1||s__UBA4720 sp017881685--1:heptad_counter=MCP-44H--20:lbd_counter=:lca_tree=g__UBA4720:length_avg=132.33333333333334:length_max=152.0:length_min=95.0:length_std=27.42748013702073:length_sum=794.0:mismatch_avg=22.0:mismatch_max=29.0:mismatch_min=16.0:mismatch_std=5.291502622129181:mismatch_sum=132.0:name=N234876:qcovhsp_avg=99.13333333333333:qcovhsp_max=100.0:qcovhsp_min=97.9:qcovhsp_std=0.6889605697474009:qcovhsp_sum=594.8:qend_avg=131.83333333333334:qend_max=150.0:qend_min=95.0:qend_std=27.036395223229494:qend_sum=791.0:qstart_avg=1.0:qstart_max=1.0:qstart_min=1.0:qstart_std=0.0:qstart_sum=6.0:ref_name_counter=GB_GCA_017881545.1_protein.faa_JADGQU010000203.1_1@PF00015_full_PFAM.358.517--1||GB_GCA_017881685.1_protein.faa_JADGQR010000120.1_7@PF00015_full_PFAM.350.516--5:scovhsp_avg=80.18333333333334:scovhsp_max=93.1:scovhsp_min=57.2:scovhsp_std=16.92269679060246:scovhsp_sum=481.1:send_avg=146.5:send_max=166.0:send_min=111.0:send_std=26.326792436603437:send_sum=879.0:sstart_avg=15.5:sstart_max=17.0:sstart_min=8.0:sstart_std=3.6742346141747673:sstart_sum=93.0])0.794:0.0227598[&&NHX:Sample_counter=rhizpot1--5||rhizpot3--1||rhiztom3--4:Type_counter=GTDB--11||capture--10:besthit_avg=82.14285714285714:besthit_max=85.1:besthit_min=78.0:besthit_std=2.805267154750828:besthit_sum=575.0:bitscore_avg=169.57142857142858:bitscore_max=210.0:bitscore_min=111.0:bitscore_std=42.14205003262633:bitscore_sum=1187.0:capture_class_counter=c__Bacilli--2||c__Gammaproteobacteria--2||c__Spirochaetia--2||c__Verrucomicrobiae--4:capture_domain_counter=d__Bacteria--10:capture_family_counter=f__Aeromonadaceae--1||f__Burkholderiaceae--1||f__JAFGRV01--1||f__NBRC-103111--1||f__Paenibacillaceae--1||f__Treponemataceae--1||f__Verrucomicrobiaceae--4:capture_genus_counter=g__Aeromonas--1||g__Herbaspirillum--1||g__JAFGWI01--1||g__Paenibacillus_A--1||g__Paenibacillus_G--1||g__Prosthecobacter--4||g__Spiro-10--1:capture_order_counter=o__Burkholderiales--1||o__Enterobacterales--1||o__Paenibacillales--2||o__SZUA-6--1||o__Treponematales--1||o__Verrucomicrobiales--4:capture_phylum_counter=p__Firmicutes--2||p__Proteobacteria--2||p__Spirochaetota--2||p__Verrucomicrobiota--4:capture_species_counter=s__Aeromonas caviae--1||s__Herbaspirillum aquaticum--1||s__JAFGWI01 sp016937215--1||s__Paenibacillus_A sanguinis--1||s__Paenibacillus_G sp910594985--1||s__Prosthecobacter debontii--4||s__Spiro-10 sp004294945--1:evalue_avg=3.971429111526429e-33:evalue_max=2.78e-32:evalue_min=1.84e-70:evalue_std=1.0507412111495844e-32:evalue_sum=2.7800003780685004e-32:gapopen_avg=0.42857142857142855:gapopen_max=2.0:gapopen_min=0.0:gapopen_std=0.7867957924694431:gapopen_sum=3.0:gtdb_class_counter=c__Gemmatimonadetes--11:gtdb_domain_counter=d__Bacteria--11:gtdb_family_counter=f__Gemmatimonadaceae--11:gtdb_genus_counter=g__Fen-1247--1||g__UBA4720--10:gtdb_order_counter=o__Gemmatimonadales--11:gtdb_phylum_counter=p__Gemmatimonadota--11:gtdb_species_counter=s__Fen-1247 sp003155795--1||s__UBA4720 sp002404375--1||s__UBA4720 sp003131365--1||s__UBA4720 sp003134685--1||s__UBA4720 sp003221805--1||s__UBA4720 sp003223425--1||s__UBA4720 sp013813605--1||s__UBA4720 sp013816855--1||s__UBA4720 sp017881465--1||s__UBA4720 sp017881545--1||s__UBA4720 sp017881685--1:heptad_counter=MCP-44H--21:lbd_counter=:lca_tree=g__UBA4720:length_avg=125.14285714285714:length_max=152.0:length_min=82.0:length_std=31.445341845963828:length_sum=876.0:mismatch_avg=21.428571428571427:mismatch_max=29.0:mismatch_min=16.0:mismatch_std=5.061526214398936:mismatch_sum=150.0:name=N234877:qcovhsp_avg=98.75714285714287:qcovhsp_max=100.0:qcovhsp_min=96.5:qcovhsp_std=1.1773659058213266:qcovhsp_sum=691.3000000000001:qend_avg=125.0:qend_max=150.0:qend_min=84.0:qend_std=30.59411708155671:qend_sum=875.0:qstart_avg=1.2857142857142858:qstart_max=3.0:qstart_min=1.0:qstart_std=0.7559289460184545:qstart_sum=9.0:ref_name_counter=GB_GCA_013813605.1_protein.faa_JACCRL010000292.1_15@PF00015_full_PFAM.360.522--1||GB_GCA_017881545.1_protein.faa_JADGQU010000203.1_1@PF00015_full_PFAM.358.517--1||GB_GCA_017881685.1_protein.faa_JADGQR010000120.1_7@PF00015_full_PFAM.350.516--5:scovhsp_avg=75.95714285714287:scovhsp_max=93.1:scovhsp_min=50.6:scovhsp_std=19.0702086287187:scovhsp_sum=531.7:send_avg=138.28571428571428:send_max=166.0:send_min=89.0:send_std=32.40223390300061:send_sum=968.0:sstart_avg=14.428571428571429:sstart_max=17.0:sstart_min=8.0:sstart_std=4.3915503282684:sstart_sum=101.0])0.826:0.0233475[&&NHX:Sample_counter=rhizpot1--11||rhizpot3--5||rhiztom1--16||rhiztom2--4||rhiztom3--18:Type_counter=GTDB--11||capture--54:besthit_avg=76.1875:besthit_max=85.1:besthit_min=63.0:besthit_std=5.935546017152856:besthit_sum=1828.5:bitscore_avg=145.83333333333334:bitscore_max=210.0:bitscore_min=111.0:bitscore_std=31.28920728867421:bitscore_sum=3500.0:capture_class_counter=c__Acidobacteriae--5||c__Actinomycetia--18||c__Alphaproteobacteria--3||c__Bacilli--2||c__Clostridia--2||c__Desulfovibrionia--3||c__Gammaproteobacteria--11||c__Gemmatimonadetes--1||c__Halobacteria--2||c__Myxococcia--1||c__Spirochaetia--2||c__Verrucomicrobiae--4:capture_domain_counter=d__Archaea--2||d__Bacteria--52:capture_family_counter=f__Aeromonadaceae--1||f__Beijerinckiaceae--2||f__Burkholderiaceae--1||f__Cellulomonadaceae--17||f__Chromobacteriaceae--1||f__Desulfovibrionaceae--3||f__Dongiaceae--1||f__JAFGRV01--1||f__Lachnospiraceae--2||f__Longimicrobiaceae--1||f__Micromonosporaceae--1||f__Myxococcaceae--1||f__NBRC-103111--1||f__Natrialbaceae--2||f__Paenibacillaceae--1||f__Rhodocyclaceae--5||f__Steroidobacteraceae--1||f__Treponemataceae--1||f__UBA4486--2||f__UBA7541--5||f__Verrucomicrobiaceae--4:capture_genus_counter=g__2-02-FULL-47-50--2||g__Acidoferrum--5||g__Actinoplanes--1||g__Aeromonas--1||g__Aromatoleum--1||g__Azonexus--2||g__Bosea--2||g__Cellulomonas--17||g__Chromobacterium--1||g__Dongia--1||g__Halobiforma--1||g__Herbaspirillum--1||g__Hyalangium--1||g__JAFAYN01--1||g__JAFGWI01--1||g__NK4A144--1||g__Natronolimnobius--1||g__Paenibacillus_A--1||g__Paenibacillus_G--1||g__Prosthecobacter--4||g__SZAS-83--1||g__Solidesulfovibrio--3||g__Spiro-10--1||g__Thauera--2||g__UBA3282--1:capture_order_counter=o__Acidoferrales--5||o__Actinomycetales--17||o__Burkholderiales--7||o__Desulfovibrionales--3||o__Dongiales--1||o__Enterobacterales--1||o__Halobacteriales--2||o__Lachnospirales--2||o__Longimicrobiales--1||o__Mycobacteriales--1||o__Myxococcales--1||o__Paenibacillales--2||o__Rhizobiales--2||o__SZUA-6--1||o__Steroidobacterales--1||o__Treponematales--1||o__UBA4486--2||o__Verrucomicrobiales--4:capture_phylum_counter=p__Acidobacteriota--5||p__Actinobacteriota--18||p__Desulfobacterota_I--3||p__Firmicutes--2||p__Firmicutes_A--2||p__Gemmatimonadota--1||p__Halobacteriota--2||p__Myxococcota--1||p__Proteobacteria--14||p__Spirochaetota--2||p__Verrucomicrobiota--4:capture_species_counter=s__2-02-FULL-47-50 sp001801885--2||s__Acidoferrum sp003223255--5||s__Actinoplanes lutulentus--1||s__Aeromonas caviae--1||s__Aromatoleum petrolei--1||s__Azonexus sp002470165--2||s__Bosea sp017308075--2||s__Cellulomonas sp017744555--17||s__Chromobacterium haemolyticum_A--1||s__Dongia sp000620685--1||s__Halobiforma haloterrestris--1||s__Herbaspirillum aquaticum--1||s__Hyalangium sp016926755--1||s__JAFAYN01 sp019240375--1||s__JAFGWI01 sp016937215--1||s__NK4A144 sp003488445--1||s__Natronolimnobius sp011043775--1||s__Paenibacillus_A sanguinis--1||s__Paenibacillus_G sp910594985--1||s__Prosthecobacter debontii--4||s__SZAS-83 sp018241525--1||s__Solidesulfovibrio magneticus_A--3||s__Spiro-10 sp004294945--1||s__Thauera aromatica--2||s__UBA3282 sp910588955--1:evalue_avg=1.942075746886902e-33:evalue_max=2.78e-32:evalue_min=1.84e-70:evalue_std=6.402502166227155e-33:evalue_sum=4.6609817925285646e-32:gapopen_avg=0.125:gapopen_max=2.0:gapopen_min=0.0:gapopen_std=0.44842720314644063:gapopen_sum=3.0:gtdb_class_counter=c__Gemmatimonadetes--11:gtdb_domain_counter=d__Bacteria--11:gtdb_family_counter=f__Gemmatimonadaceae--11:gtdb_genus_counter=g__Fen-1247--1||g__UBA4720--10:gtdb_order_counter=o__Gemmatimonadales--11:gtdb_phylum_counter=p__Gemmatimonadota--11:gtdb_species_counter=s__Fen-1247 sp003155795--1||s__UBA4720 sp002404375--1||s__UBA4720 sp003131365--1||s__UBA4720 sp003134685--1||s__UBA4720 sp003221805--1||s__UBA4720 sp003223425--1||s__UBA4720 sp013813605--1||s__UBA4720 sp013816855--1||s__UBA4720 sp017881465--1||s__UBA4720 sp017881545--1||s__UBA4720 sp017881685--1:heptad_counter=MCP-24H--2||MCP-40H--2||MCP-44H--61:lbd_counter=:lca_tree=g__UBA4720:length_avg=114.625:length_max=152.0:length_min=82.0:length_std=24.052139921067496:length_sum=2751.0:mismatch_avg=27.083333333333332:mismatch_max=54.0:mismatch_min=16.0:mismatch_std=9.169498903698475:mismatch_sum=650.0:name=N234878:qcovhsp_avg=98.90416666666665:qcovhsp_max=100.0:qcovhsp_min=95.4:qcovhsp_std=1.202706790198011:qcovhsp_sum=2373.7:qend_avg=114.95833333333333:qend_max=150.0:qend_min=84.0:qend_std=23.646820112845518:qend_sum=2759.0:qstart_avg=1.4583333333333333:qstart_max=3.0:qstart_min=1.0:qstart_std=0.5882299658752715:qstart_sum=35.0:ref_name_counter=GB_GCA_002404375.1_protein.faa_DHJO01000236.1_27@PF00015_full_PFAM.352.517--1||GB_GCA_003223425.1_protein.faa_QHVA01000071.1_12@PF00015_full_PFAM.358.539--1||GB_GCA_013813605.1_protein.faa_JACCRL010000292.1_15@PF00015_full_PFAM.360.522--5||GB_GCA_013817545.1_protein.faa_JACDCM010000089.1_6@PF00015_full_PFAM.342.506--6||GB_GCA_014379205.1_protein.faa_JACMME010000338.1_5@PF00015_full_PFAM.343.512--5||GB_GCA_017881545.1_protein.faa_JADGQU010000203.1_1@PF00015_full_PFAM.358.517--1||GB_GCA_017881685.1_protein.faa_JADGQR010000120.1_7@PF00015_full_PFAM.350.516--5:scovhsp_avg=69.18333333333334:scovhsp_max=93.1:scovhsp_min=50.6:scovhsp_std=14.46364758452291:scovhsp_sum=1660.4:send_avg=132.25:send_max=168.0:send_min=89.0:send_std=25.23153651251958:send_sum=3174.0:sstart_avg=18.708333333333332:sstart_max=46.0:sstart_min=3.0:sstart_std=9.773429671115041:sstart_sum=449.0],((82e600db-f8ca-48a4-826d-41e049368d29_2@MCPsignal.99.171:0.12223[&&NHX:Sample=rhizpot3:Type=capture:capture_class=c__Gammaproteobacteria:capture_domain=d__Bacteria:capture_family=f__Rhodocyclaceae:capture_genus=g__Aromatoleum:capture_order=o__Burkholderiales:capture_phylum=p__Proteobacteria:capture_species=s__Aromatoleum petrolei:heptad=MCP-44H],((GB_GCA_013820975.1_protein.faa_JACDHQ010000046.1_2@PF00015_full_PFAM.371.565:5e-09[&&NHX:Type=GTDB:gtdb_class=c__Gemmatimonadetes:gtdb_domain=d__Bacteria:gtdb_family=f__Gemmatimonadaceae:gtdb_genus=g__JACDHQ01:gtdb_order=o__Gemmatimonadales:gtdb_phylum=p__Gemmatimonadota:gtdb_species=s__JACDHQ01 sp013820975:heptad=MCP-44H:species=d__Bacteria_p__Gemmatimonadota_c__Gemmatimonadetes_o__Gemmatimonadales_f__Gemmatimonadaceae_g__JACDHQ01_s__JACDHQ01 sp013820975],(be5573f7-08d3-49ad-93d8-92cd29230ec3_3@MCPsignal.23.126:0.0222928[&&NHX:Sample=rhizpot1:Type=capture:besthit=88.3:bitscore=159.0:capture_class=c__Gammaproteobacteria:capture_domain=d__Bacteria:capture_family=f__Rhodocyclaceae:capture_genus=g__Azonexus:capture_order=o__Burkholderiales:capture_phylum=p__Proteobacteria:capture_species=s__Azonexus sp002470165:evalue=1.6e-50:gapopen=0.0:heptad=MCP-44H:length=103.0:mismatch=12.0:qcovhsp=100.0:qend=103.0:qstart=1.0:ref_name=GB_GCA_013820975.1_protein.faa_JACDHQ010000046.1_2@PF00015_full_PFAM.371.565:scovhsp=53.1:send=124.0:sstart=22.0],(063f5f22-3330-4095-974e-de21a5c9a779_4@MCPsignal.65.156:0.0324741[&&NHX:Sample=rhizpot1:Type=capture:capture_class=c__Gammaproteobacteria:capture_domain=d__Bacteria:capture_family=f__Rhodocyclaceae:capture_genus=g__Aromatoleum:capture_order=o__Burkholderiales:capture_phylum=p__Proteobacteria:capture_species=s__Aromatoleum petrolei:heptad=MCP-44H],8a109e48-c17a-4b24-9660-a3824eabc6ee_2@MCPsignal.22.138:5e-09[&&NHX:Sample=rhizpot1:Type=capture:besthit=88.8:bitscore=177.0:capture_class=c__Gammaproteobacteria:capture_domain=d__Bacteria:capture_family=f__Rhodocyclaceae:capture_genus=g__Aromatoleum:capture_order=o__Burkholderiales:capture_phylum=p__Proteobacteria:capture_species=s__Aromatoleum petrolei:evalue=1.98e-57:gapopen=0.0:heptad=MCP-44H:length=116.0:mismatch=13.0:qcovhsp=100.0:qend=116.0:qstart=1.0:ref_name=GB_GCA_013820975.1_protein.faa_JACDHQ010000046.1_2@PF00015_full_PFAM.371.565:scovhsp=59.8:send=124.0:sstart=9.0])0.89:0.0364321[&&NHX:Sample_counter=rhizpot1--2:Type_counter=capture--2:besthit_avg=88.8:besthit_max=88.8:besthit_min=88.8:besthit_std=0:besthit_sum=88.8:bitscore_avg=177.0:bitscore_max=177.0:bitscore_min=177.0:bitscore_std=0:bitscore_sum=177.0:capture_class_counter=c__Gammaproteobacteria--2:capture_domain_counter=d__Bacteria--2:capture_family_counter=f__Rhodocyclaceae--2:capture_genus_counter=g__Aromatoleum--2:capture_order_counter=o__Burkholderiales--2:capture_phylum_counter=p__Proteobacteria--2:capture_species_counter=s__Aromatoleum petrolei--2:evalue_avg=1.98e-57:evalue_max=1.98e-57:evalue_min=1.98e-57:evalue_std=0:evalue_sum=1.98e-57:gapopen_avg=0.0:gapopen_max=0.0:gapopen_min=0.0:gapopen_std=0:gapopen_sum=0.0:gtdb_class_counter=:gtdb_domain_counter=:gtdb_family_counter=:gtdb_genus_counter=:gtdb_order_counter=:gtdb_phylum_counter=:gtdb_species_counter=:heptad_counter=MCP-44H--2:lbd_counter=:length_avg=116.0:length_max=116.0:length_min=116.0:length_std=0:length_sum=116.0:mismatch_avg=13.0:mismatch_max=13.0:mismatch_min=13.0:mismatch_std=0:mismatch_sum=13.0:name=N234884:qcovhsp_avg=100.0:qcovhsp_max=100.0:qcovhsp_min=100.0:qcovhsp_std=0:qcovhsp_sum=100.0:qend_avg=116.0:qend_max=116.0:qend_min=116.0:qend_std=0:qend_sum=116.0:qstart_avg=1.0:qstart_max=1.0:qstart_min=1.0:qstart_std=0:qstart_sum=1.0:ref_name_counter=GB_GCA_013820975.1_protein.faa_JACDHQ010000046.1_2@PF00015_full_PFAM.371.565--1:scovhsp_avg=59.8:scovhsp_max=59.8:scovhsp_min=59.8:scovhsp_std=0:scovhsp_sum=59.8:send_avg=124.0:send_max=124.0:send_min=124.0:send_std=0:send_sum=124.0:sstart_avg=9.0:sstart_max=9.0:sstart_min=9.0:sstart_std=0:sstart_sum=9.0])0.998:0.08058[&&NHX:Sample_counter=rhizpot1--3:Type_counter=capture--3:besthit_avg=88.55:besthit_max=88.8:besthit_min=88.3:besthit_std=0.3535533905932738:besthit_sum=177.1:bitscore_avg=168.0:bitscore_max=177.0:bitscore_min=159.0:bitscore_std=12.727922061357855:bitscore_sum=336.0:capture_class_counter=c__Gammaproteobacteria--3:capture_domain_counter=d__Bacteria--3:capture_family_counter=f__Rhodocyclaceae--3:capture_genus_counter=g__Aromatoleum--2||g__Azonexus--1:capture_order_counter=o__Burkholderiales--3:capture_phylum_counter=p__Proteobacteria--3:capture_species_counter=s__Aromatoleum petrolei--2||s__Azonexus sp002470165--1:evalue_avg=8.00000099e-51:evalue_max=1.6e-50:evalue_min=1.98e-57:evalue_std=1.1313707098913334e-50:evalue_sum=1.600000198e-50:gapopen_avg=0.0:gapopen_max=0.0:gapopen_min=0.0:gapopen_std=0.0:gapopen_sum=0.0:gtdb_class_counter=:gtdb_domain_counter=:gtdb_family_counter=:gtdb_genus_counter=:gtdb_order_counter=:gtdb_phylum_counter=:gtdb_species_counter=:heptad_counter=MCP-44H--3:lbd_counter=:length_avg=109.5:length_max=116.0:length_min=103.0:length_std=9.192388155425117:length_sum=219.0:mismatch_avg=12.5:mismatch_max=13.0:mismatch_min=12.0:mismatch_std=0.7071067811865476:mismatch_sum=25.0:name=N234885:qcovhsp_avg=100.0:qcovhsp_max=100.0:qcovhsp_min=100.0:qcovhsp_std=0.0:qcovhsp_sum=200.0:qend_avg=109.5:qend_max=116.0:qend_min=103.0:qend_std=9.192388155425117:qend_sum=219.0:qstart_avg=1.0:qstart_max=1.0:qstart_min=1.0:qstart_std=0.0:qstart_sum=2.0:ref_name_counter=GB_GCA_013820975.1_protein.faa_JACDHQ010000046.1_2@PF00015_full_PFAM.371.565--2:scovhsp_avg=56.45:scovhsp_max=59.8:scovhsp_min=53.1:scovhsp_std=4.737615433949865:scovhsp_sum=112.9:send_avg=124.0:send_max=124.0:send_min=124.0:send_std=0.0:send_sum=248.0:sstart_avg=15.5:sstart_max=22.0:sstart_min=9.0:sstart_std=9.192388155425117:sstart_sum=31.0])0.999:0.266267[&&NHX:Sample_counter=rhizpot1--3:Type_counter=GTDB--1||capture--3:besthit_avg=88.55:besthit_max=88.8:besthit_min=88.3:besthit_std=0.3535533905932738:besthit_sum=177.1:bitscore_avg=168.0:bitscore_max=177.0:bitscore_min=159.0:bitscore_std=12.727922061357855:bitscore_sum=336.0:capture_class_counter=c__Gammaproteobacteria--3:capture_domain_counter=d__Bacteria--3:capture_family_counter=f__Rhodocyclaceae--3:capture_genus_counter=g__Aromatoleum--2||g__Azonexus--1:capture_order_counter=o__Burkholderiales--3:capture_phylum_counter=p__Proteobacteria--3:capture_species_counter=s__Aromatoleum petrolei--2||s__Azonexus sp002470165--1:evalue_avg=8.00000099e-51:evalue_max=1.6e-50:evalue_min=1.98e-57:evalue_std=1.1313707098913334e-50:evalue_sum=1.600000198e-50:gapopen_avg=0.0:gapopen_max=0.0:gapopen_min=0.0:gapopen_std=0.0:gapopen_sum=0.0:gtdb_class_counter=c__Gemmatimonadetes--1:gtdb_domain_counter=d__Bacteria--1:gtdb_family_counter=f__Gemmatimonadaceae--1:gtdb_genus_counter=g__JACDHQ01--1:gtdb_order_counter=o__Gemmatimonadales--1:gtdb_phylum_counter=p__Gemmatimonadota--1:gtdb_species_counter=s__JACDHQ01 sp013820975--1:heptad_counter=MCP-44H--4:lbd_counter=:lca_tree=s__JACDHQ01 sp013820975:length_avg=109.5:length_max=116.0:length_min=103.0:length_std=9.192388155425117:length_sum=219.0:mismatch_avg=12.5:mismatch_max=13.0:mismatch_min=12.0:mismatch_std=0.7071067811865476:mismatch_sum=25.0:name=N234886:qcovhsp_avg=100.0:qcovhsp_max=100.0:qcovhsp_min=100.0:qcovhsp_std=0.0:qcovhsp_sum=200.0:qend_avg=109.5:qend_max=116.0:qend_min=103.0:qend_std=9.192388155425117:qend_sum=219.0:qstart_avg=1.0:qstart_max=1.0:qstart_min=1.0:qstart_std=0.0:qstart_sum=2.0:ref_name_counter=GB_GCA_013820975.1_protein.faa_JACDHQ010000046.1_2@PF00015_full_PFAM.371.565--2:scovhsp_avg=56.45:scovhsp_max=59.8:scovhsp_min=53.1:scovhsp_std=4.737615433949865:scovhsp_sum=112.9:send_avg=124.0:send_max=124.0:send_min=124.0:send_std=0.0:send_sum=248.0:sstart_avg=15.5:sstart_max=22.0:sstart_min=9.0:sstart_std=9.192388155425117:sstart_sum=31.0],(6121412b-d555-459f-a283-1bb2f0539a86_4@MCPsignal.28.149:0.14506[&&NHX:Sample=rhiztom2:Type=capture:besthit=70.8:bitscore=144.0:capture_class=c__Desulfovibrionia:capture_domain=d__Bacteria:capture_family=f__Desulfovibrionaceae:capture_genus=g__Solidesulfovibrio:capture_order=o__Desulfovibrionales:capture_phylum=p__Desulfobacterota_I:capture_species=s__Solidesulfovibrio magneticus_A:evalue=1.83e-44:gapopen=0.0:heptad=MCP-44H:length=120.0:mismatch=35.0:qcovhsp=99.2:qend=121.0:qstart=2.0:ref_name=GB_GCA_014379205.1_protein.faa_JACMME010000338.1_5@PF00015_full_PFAM.343.512:scovhsp=71.0:send=149.0:sstart=30.0],((4440163d-0bc2-4cbb-ac4b-eef903921a5e_6@MCPsignal.254.356:0.00749226[&&NHX:Sample=rhiztom2:Type=capture:besthit=75.8:bitscore=132.0:capture_class=c__Desulfovibrionia:capture_domain=d__Bacteria:capture_family=f__Desulfovibrionaceae:capture_genus=g__Solidesulfovibrio:capture_order=o__Desulfovibrionales:capture_phylum=p__Desulfobacterota_I:capture_species=s__Solidesulfovibrio magneticus_A:evalue=6.3e-40:gapopen=0.0:heptad=MCP-44H:length=99.0:mismatch=24.0:qcovhsp=97.1:qend=102.0:qstart=4.0:ref_name=GB_GCA_013820975.1_protein.faa_JACDHQ010000046.1_2@PF00015_full_PFAM.371.565:scovhsp=51.0:send=110.0:sstart=12.0],(6a75842f-54a1-414f-891d-f13c8560d251_5@MCPsignal.77.207:6e-09[&&NHX:Sample=rhiztom2:Type=capture:besthit=67.7:bitscore=157.0:capture_class=c__Spirochaetia:capture_domain=d__Bacteria:capture_family=f__Sediminispirochaetaceae:capture_genus=g__DSBN01:capture_order=o__DSM-16054:capture_phylum=p__Spirochaetota:capture_species=s__DSBN01 sp011046055:evalue=8.96e-49:gapopen=0.0:heptad=MCP-44H:length=130.0:mismatch=42.0:qcovhsp=100.0:qend=130.0:qstart=1.0:ref_name=GB_GCA_016194585.1_protein.faa_JACQBG010000034.1_107@PF00015_full_PFAM.329.552:scovhsp=58.3:send=142.0:sstart=13.0],bbdd8205-8bcb-4d91-881e-58e206326855_3@MCPsignal.76.207:0.00584898[&&NHX:Sample=rhiztom2:Type=capture:besthit=67.9:bitscore=160.0:capture_class=c__Spirochaetia:capture_domain=d__Bacteria:capture_family=f__Sediminispirochaetaceae:capture_genus=g__DSBN01:capture_order=o__DSM-16054:capture_phylum=p__Spirochaetota:capture_species=s__DSBN01 sp011046055:evalue=5.74e-50:gapopen=0.0:heptad=MCP-44H:length=131.0:mismatch=42.0:qcovhsp=100.0:qend=131.0:qstart=1.0:ref_name=GB_GCA_016194585.1_protein.faa_JACQBG010000034.1_107@PF00015_full_PFAM.329.552:scovhsp=58.7:send=143.0:sstart=13.0])0.999:0.127143[&&NHX:Sample_counter=rhiztom2--2:Type_counter=capture--2:besthit_avg=67.80000000000001:besthit_max=67.9:besthit_min=67.7:besthit_std=0.14142135623731153:besthit_sum=135.60000000000002:bitscore_avg=158.5:bitscore_max=160.0:bitscore_min=157.0:bitscore_std=2.1213203435596424:bitscore_sum=317.0:capture_class_counter=c__Spirochaetia--2:capture_domain_counter=d__Bacteria--2:capture_family_counter=f__Sediminispirochaetaceae--2:capture_genus_counter=g__DSBN01--2:capture_order_counter=o__DSM-16054--2:capture_phylum_counter=p__Spirochaetota--2:capture_species_counter=s__DSBN01 sp011046055--2:evalue_avg=4.767e-49:evalue_max=8.96e-49:evalue_min=5.74e-50:evalue_std=5.929797467030387e-49:evalue_sum=9.534e-49:gapopen_avg=0.0:gapopen_max=0.0:gapopen_min=0.0:gapopen_std=0.0:gapopen_sum=0.0:gtdb_class_counter=:gtdb_domain_counter=:gtdb_family_counter=:gtdb_genus_counter=:gtdb_order_counter=:gtdb_phylum_counter=:gtdb_species_counter=:heptad_counter=MCP-44H--2:lbd_counter=:length_avg=130.5:length_max=131.0:length_min=130.0:length_std=0.7071067811865476:length_sum=261.0:mismatch_avg=42.0:mismatch_max=42.0:mismatch_min=42.0:mismatch_std=0.0:mismatch_sum=84.0:name=N234891:qcovhsp_avg=100.0:qcovhsp_max=100.0:qcovhsp_min=100.0:qcovhsp_std=0.0:qcovhsp_sum=200.0:qend_avg=130.5:qend_max=131.0:qend_min=130.0:qend_std=0.7071067811865476:qend_sum=261.0:qstart_avg=1.0:qstart_max=1.0:qstart_min=1.0:qstart_std=0.0:qstart_sum=2.0:ref_name_counter=GB_GCA_016194585.1_protein.faa_JACQBG010000034.1_107@PF00015_full_PFAM.329.552--2:scovhsp_avg=58.5:scovhsp_max=58.7:scovhsp_min=58.3:scovhsp_std=0.28284271247462306:scovhsp_sum=117.0:send_avg=142.5:send_max=143.0:send_min=142.0:send_std=0.7071067811865476:send_sum=285.0:sstart_avg=13.0:sstart_max=13.0:sstart_min=13.0:sstart_std=0.0:sstart_sum=26.0])0.818:0.0194366[&&NHX:Sample_counter=rhiztom2--3:Type_counter=capture--3:besthit_avg=70.46666666666665:besthit_max=75.8:besthit_min=67.7:besthit_std=4.6198845584422665:besthit_sum=211.39999999999998:bitscore_avg=149.66666666666666:bitscore_max=160.0:bitscore_min=132.0:bitscore_std=15.373136743466942:bitscore_sum=449.0:capture_class_counter=c__Desulfovibrionia--1||c__Spirochaetia--2:capture_domain_counter=d__Bacteria--3:capture_family_counter=f__Desulfovibrionaceae--1||f__Sediminispirochaetaceae--2:capture_genus_counter=g__DSBN01--2||g__Solidesulfovibrio--1:capture_order_counter=o__DSM-16054--2||o__Desulfovibrionales--1:capture_phylum_counter=p__Desulfobacterota_I--1||p__Spirochaetota--2:capture_species_counter=s__DSBN01 sp011046055--2||s__Solidesulfovibrio magneticus_A--1:evalue_avg=2.100000003178e-40:evalue_max=6.3e-40:evalue_min=5.74e-50:evalue_std=3.637306693142414e-40:evalue_sum=6.300000009534e-40:gapopen_avg=0.0:gapopen_max=0.0:gapopen_min=0.0:gapopen_std=0.0:gapopen_sum=0.0:gtdb_class_counter=:gtdb_domain_counter=:gtdb_family_counter=:gtdb_genus_counter=:gtdb_order_counter=:gtdb_phylum_counter=:gtdb_species_counter=:heptad_counter=MCP-44H--3:lbd_counter=:length_avg=120.0:length_max=131.0:length_min=99.0:length_std=18.193405398660254:length_sum=360.0:mismatch_avg=36.0:mismatch_max=42.0:mismatch_min=24.0:mismatch_std=10.392304845413264:mismatch_sum=108.0:name=N234892:qcovhsp_avg=99.03333333333335:qcovhsp_max=100.0:qcovhsp_min=97.1:qcovhsp_std=1.674315780649918:qcovhsp_sum=297.1:qend_avg=121.0:qend_max=131.0:qend_min=102.0:qend_std=16.46207763315433:qend_sum=363.0:qstart_avg=2.0:qstart_max=4.0:qstart_min=1.0:qstart_std=1.7320508075688772:qstart_sum=6.0:ref_name_counter=GB_GCA_013820975.1_protein.faa_JACDHQ010000046.1_2@PF00015_full_PFAM.371.565--1||GB_GCA_016194585.1_protein.faa_JACQBG010000034.1_107@PF00015_full_PFAM.329.552--2:scovhsp_avg=56.0:scovhsp_max=58.7:scovhsp_min=51.0:scovhsp_std=4.334743360338648:scovhsp_sum=168.0:send_avg=131.66666666666666:send_max=143.0:send_min=110.0:send_std=18.77054430040145:send_sum=395.0:sstart_avg=12.666666666666666:sstart_max=13.0:sstart_min=12.0:sstart_std=0.5773502691896257:sstart_sum=38.0],(44afadf8-785b-45ca-8daf-a8e0ebed2f1f_3@MCPsignal.21.120:0.0640546[&&NHX:Sample=rhiztom2:Type=capture:besthit=72.7:bitscore=122.0:capture_class=c__Verrucomicrobiae:capture_domain=d__Bacteria:capture_family=f__SXTU01:capture_genus=g__SXTU01:capture_order=o__Pedosphaerales:capture_phylum=p__Verrucomicrobiota:capture_species=s__SXTU01 sp005791875:evalue=2e-36:gapopen=1.0:heptad=MCP-44H:length=99.0:mismatch=26.0:qcovhsp=99.0:qend=98.0:qstart=1.0:ref_name=GB_GCA_903876745.1_protein.faa_CAIRBD010000407.1_5@PF00015_full_PFAM.344.519:scovhsp=56.6:send=128.0:sstart=30.0],(5e5fe49f-c653-4cf2-a12f-7b5684f0418a_4@MCPsignal.37.160:0.0638647[&&NHX:Sample=rhiztom3:Type=capture:besthit=74.6:bitscore=152.0:capture_class=c__Acidobacteriae:capture_domain=d__Bacteria:capture_family=f__UBA7541:capture_genus=g__Acidoferrum:capture_order=o__Acidoferrales:capture_phylum=p__Acidobacteriota:capture_species=s__Acidoferrum sp003223255:evalue=4.29e-48:gapopen=0.0:heptad=MCP-44H:length=122.0:mismatch=31.0:qcovhsp=99.2:qend=123.0:qstart=2.0:ref_name=GB_GCA_003223455.1_protein.faa_QHVE01000034.1_15@PF00015_full_PFAM.361.517:scovhsp=78.2:send=135.0:sstart=14.0],(aadbcfe4-b4bb-42a3-b827-08c53c2a2873_6@MCPsignal.357.514:5e-09[&&NHX:Sample=rhizpot3:Type=capture:capture_class=c__Gammaproteobacteria:capture_domain=d__Bacteria:capture_family=f__Gallionellaceae:capture_genus=g__Gallionella:capture_order=o__Burkholderiales:capture_phylum=p__Proteobacteria:capture_species=s__Gallionella sp903934275:heptad=MCP-44H],(f5e9586a-7fec-4209-a152-4c417897eba6_4@MCPsignal.134.184:0.0246518[&&NHX:Sample=rhizpot1:Type=capture:capture_class=c__Negativicutes:capture_domain=d__Bacteria:capture_family=f__Selenomonadaceae:capture_genus=g__RUG024:capture_order=o__Selenomonadales:capture_phylum=p__Firmicutes_C:capture_species=s__RUG024 sp900314765:heptad=MCP-44H],af1c806e-963a-45d6-9ef6-7d2f7fd3590e_1@MCPsignal.63.153:0.0392599[&&NHX:Sample=rhiztom3:Type=capture:capture_class=c__Bacilli:capture_domain=d__Bacteria:capture_family=f__Bacillaceae_L:capture_genus=g__Fredinandcohnia:capture_order=o__Bacillales:capture_phylum=p__Firmicutes:capture_species=s__Fredinandcohnia humi:heptad=MCP-44H])0.204:0.0245131[&&NHX:Sample_counter=rhizpot1--1||rhiztom3--1:Type_counter=capture--2:capture_class_counter=c__Bacilli--1||c__Negativicutes--1:capture_domain_counter=d__Bacteria--2:capture_family_counter=f__Bacillaceae_L--1||f__Selenomonadaceae--1:capture_genus_counter=g__Fredinandcohnia--1||g__RUG024--1:capture_order_counter=o__Bacillales--1||o__Selenomonadales--1:capture_phylum_counter=p__Firmicutes--1||p__Firmicutes_C--1:capture_species_counter=s__Fredinandcohnia humi--1||s__RUG024 sp900314765--1:gtdb_class_counter=:gtdb_domain_counter=:gtdb_family_counter=:gtdb_genus_counter=:gtdb_order_counter=:gtdb_phylum_counter=:gtdb_species_counter=:heptad_counter=MCP-44H--2:lbd_counter=:name=N234898:ref_name_counter=])0.929:0.0526763[&&NHX:Sample_counter=rhizpot1--1||rhizpot3--1||rhiztom3--1:Type_counter=capture--3:capture_class_counter=c__Bacilli--1||c__Gammaproteobacteria--1||c__Negativicutes--1:capture_domain_counter=d__Bacteria--3:capture_family_counter=f__Bacillaceae_L--1||f__Gallionellaceae--1||f__Selenomonadaceae--1:capture_genus_counter=g__Fredinandcohnia--1||g__Gallionella--1||g__RUG024--1:capture_order_counter=o__Bacillales--1||o__Burkholderiales--1||o__Selenomonadales--1:capture_phylum_counter=p__Firmicutes--1||p__Firmicutes_C--1||p__Proteobacteria--1:capture_species_counter=s__Fredinandcohnia humi--1||s__Gallionella sp903934275--1||s__RUG024 sp900314765--1:gtdb_class_counter=:gtdb_domain_counter=:gtdb_family_counter=:gtdb_genus_counter=:gtdb_order_counter=:gtdb_phylum_counter=:gtdb_species_counter=:heptad_counter=MCP-44H--3:lbd_counter=:name=N234899:ref_name_counter=])0.812:0.0316239[&&NHX:Sample_counter=rhizpot1--1||rhizpot3--1||rhiztom3--2:Type_counter=capture--4:besthit_avg=74.6:besthit_max=74.6:besthit_min=74.6:besthit_std=0:besthit_sum=74.6:bitscore_avg=152.0:bitscore_max=152.0:bitscore_min=152.0:bitscore_std=0:bitscore_sum=152.0:capture_class_counter=c__Acidobacteriae--1||c__Bacilli--1||c__Gammaproteobacteria--1||c__Negativicutes--1:capture_domain_counter=d__Bacteria--4:capture_family_counter=f__Bacillaceae_L--1||f__Gallionellaceae--1||f__Selenomonadaceae--1||f__UBA7541--1:capture_genus_counter=g__Acidoferrum--1||g__Fredinandcohnia--1||g__Gallionella--1||g__RUG024--1:capture_order_counter=o__Acidoferrales--1||o__Bacillales--1||o__Burkholderiales--1||o__Selenomonadales--1:capture_phylum_counter=p__Acidobacteriota--1||p__Firmicutes--1||p__Firmicutes_C--1||p__Proteobacteria--1:capture_species_counter=s__Acidoferrum sp003223255--1||s__Fredinandcohnia humi--1||s__Gallionella sp903934275--1||s__RUG024 sp900314765--1:evalue_avg=4.29e-48:evalue_max=4.29e-48:evalue_min=4.29e-48:evalue_std=0:evalue_sum=4.29e-48:gapopen_avg=0.0:gapopen_max=0.0:gapopen_min=0.0:gapopen_std=0:gapopen_sum=0.0:gtdb_class_counter=:gtdb_domain_counter=:gtdb_family_counter=:gtdb_genus_counter=:gtdb_order_counter=:gtdb_phylum_counter=:gtdb_species_counter=:heptad_counter=MCP-44H--4:lbd_counter=:length_avg=122.0:length_max=122.0:length_min=122.0:length_std=0:length_sum=122.0:mismatch_avg=31.0:mismatch_max=31.0:mismatch_min=31.0:mismatch_std=0:mismatch_sum=31.0:name=N234900:qcovhsp_avg=99.2:qcovhsp_max=99.2:qcovhsp_min=99.2:qcovhsp_std=0:qcovhsp_sum=99.2:qend_avg=123.0:qend_max=123.0:qend_min=123.0:qend_std=0:qend_sum=123.0:qstart_avg=2.0:qstart_max=2.0:qstart_min=2.0:qstart_std=0:qstart_sum=2.0:ref_name_counter=GB_GCA_003223455.1_protein.faa_QHVE01000034.1_15@PF00015_full_PFAM.361.517--1:scovhsp_avg=78.2:scovhsp_max=78.2:scovhsp_min=78.2:scovhsp_std=0:scovhsp_sum=78.2:send_avg=135.0:send_max=135.0:send_min=135.0:send_std=0:send_sum=135.0:sstart_avg=14.0:sstart_max=14.0:sstart_min=14.0:sstart_std=0:sstart_sum=14.0])0.781:0.0284922[&&NHX:Sample_counter=rhizpot1--1||rhizpot3--1||rhiztom2--1||rhiztom3--2:Type_counter=capture--5:besthit_avg=73.65:besthit_max=74.6:besthit_min=72.7:besthit_std=1.3435028842544343:besthit_sum=147.3:bitscore_avg=137.0:bitscore_max=152.0:bitscore_min=122.0:bitscore_std=21.213203435596427:bitscore_sum=274.0:capture_class_counter=c__Acidobacteriae--1||c__Bacilli--1||c__Gammaproteobacteria--1||c__Negativicutes--1||c__Verrucomicrobiae--1:capture_domain_counter=d__Bacteria--5:capture_family_counter=f__Bacillaceae_L--1||f__Gallionellaceae--1||f__SXTU01--1||f__Selenomonadaceae--1||f__UBA7541--1:capture_genus_counter=g__Acidoferrum--1||g__Fredinandcohnia--1||g__Gallionella--1||g__RUG024--1||g__SXTU01--1:capture_order_counter=o__Acidoferrales--1||o__Bacillales--1||o__Burkholderiales--1||o__Pedosphaerales--1||o__Selenomonadales--1:capture_phylum_counter=p__Acidobacteriota--1||p__Firmicutes--1||p__Firmicutes_C--1||p__Proteobacteria--1||p__Verrucomicrobiota--1:capture_species_counter=s__Acidoferrum sp003223255--1||s__Fredinandcohnia humi--1||s__Gallionella sp903934275--1||s__RUG024 sp900314765--1||s__SXTU01 sp005791875--1:evalue_avg=1.000000000002145e-36:evalue_max=2e-36:evalue_min=4.29e-48:evalue_std=1.4142135623700616e-36:evalue_sum=2.00000000000429e-36:gapopen_avg=0.5:gapopen_max=1.0:gapopen_min=0.0:gapopen_std=0.7071067811865476:gapopen_sum=1.0:gtdb_class_counter=:gtdb_domain_counter=:gtdb_family_counter=:gtdb_genus_counter=:gtdb_order_counter=:gtdb_phylum_counter=:gtdb_species_counter=:heptad_counter=MCP-44H--5:lbd_counter=:length_avg=110.5:length_max=122.0:length_min=99.0:length_std=16.263455967290593:length_sum=221.0:mismatch_avg=28.5:mismatch_max=31.0:mismatch_min=26.0:mismatch_std=3.5355339059327378:mismatch_sum=57.0:name=N234901:qcovhsp_avg=99.1:qcovhsp_max=99.2:qcovhsp_min=99.0:qcovhsp_std=0.14142135623731153:qcovhsp_sum=198.2:qend_avg=110.5:qend_max=123.0:qend_min=98.0:qend_std=17.67766952966369:qend_sum=221.0:qstart_avg=1.5:qstart_max=2.0:qstart_min=1.0:qstart_std=0.7071067811865476:qstart_sum=3.0:ref_name_counter=GB_GCA_003223455.1_protein.faa_QHVE01000034.1_15@PF00015_full_PFAM.361.517--1||GB_GCA_903876745.1_protein.faa_CAIRBD010000407.1_5@PF00015_full_PFAM.344.519--1:scovhsp_avg=67.4:scovhsp_max=78.2:scovhsp_min=56.6:scovhsp_std=15.273506473629428:scovhsp_sum=134.8:send_avg=131.5:send_max=135.0:send_min=128.0:send_std=4.949747468305833:send_sum=263.0:sstart_avg=22.0:sstart_max=30.0:sstart_min=14.0:sstart_std=11.313708498984761:sstart_sum=44.0])0.954:0.0673516[&&NHX:Sample_counter=rhizpot1--1||rhizpot3--1||rhiztom2--4||rhiztom3--2:Type_counter=capture--8:besthit_avg=71.74:besthit_max=75.8:besthit_min=67.7:besthit_std=3.7633761438368034:besthit_sum=358.7:bitscore_avg=144.6:bitscore_max=160.0:bitscore_min=122.0:bitscore_std=16.69730517179344:bitscore_sum=723.0:capture_class_counter=c__Acidobacteriae--1||c__Bacilli--1||c__Desulfovibrionia--1||c__Gammaproteobacteria--1||c__Negativicutes--1||c__Spirochaetia--2||c__Verrucomicrobiae--1:capture_domain_counter=d__Bacteria--8:capture_family_counter=f__Bacillaceae_L--1||f__Desulfovibrionaceae--1||f__Gallionellaceae--1||f__SXTU01--1||f__Sediminispirochaetaceae--2||f__Selenomonadaceae--1||f__UBA7541--1:capture_genus_counter=g__Acidoferrum--1||g__DSBN01--2||g__Fredinandcohnia--1||g__Gallionella--1||g__RUG024--1||g__SXTU01--1||g__Solidesulfovibrio--1:capture_order_counter=o__Acidoferrales--1||o__Bacillales--1||o__Burkholderiales--1||o__DSM-16054--2||o__Desulfovibrionales--1||o__Pedosphaerales--1||o__Selenomonadales--1:capture_phylum_counter=p__Acidobacteriota--1||p__Desulfobacterota_I--1||p__Firmicutes--1||p__Firmicutes_C--1||p__Proteobacteria--1||p__Spirochaetota--2||p__Verrucomicrobiota--1:capture_species_counter=s__Acidoferrum sp003223255--1||s__DSBN01 sp011046055--2||s__Fredinandcohnia humi--1||s__Gallionella sp903934275--1||s__RUG024 sp900314765--1||s__SXTU01 sp005791875--1||s__Solidesulfovibrio magneticus_A--1:evalue_avg=4.001260000010487e-37:evalue_max=2e-36:evalue_min=5.74e-50:evalue_std=8.943567964626595e-37:evalue_sum=2.0006300000052432e-36:gapopen_avg=0.2:gapopen_max=1.0:gapopen_min=0.0:gapopen_std=0.447213595499958:gapopen_sum=1.0:gtdb_class_counter=:gtdb_domain_counter=:gtdb_family_counter=:gtdb_genus_counter=:gtdb_order_counter=:gtdb_phylum_counter=:gtdb_species_counter=:heptad_counter=MCP-44H--8:lbd_counter=:length_avg=116.2:length_max=131.0:length_min=99.0:length_std=16.084153692376855:length_sum=581.0:mismatch_avg=33.0:mismatch_max=42.0:mismatch_min=24.0:mismatch_std=8.602325267042627:mismatch_sum=165.0:name=N234902:qcovhsp_avg=99.06:qcovhsp_max=100.0:qcovhsp_min=97.1:qcovhsp_std=1.1865917579353085:qcovhsp_sum=495.3:qend_avg=116.8:qend_max=131.0:qend_min=98.0:qend_std=15.706686474237651:qend_sum=584.0:qstart_avg=1.8:qstart_max=4.0:qstart_min=1.0:qstart_std=1.3038404810405297:qstart_sum=9.0:ref_name_counter=GB_GCA_003223455.1_protein.faa_QHVE01000034.1_15@PF00015_full_PFAM.361.517--1||GB_GCA_013820975.1_protein.faa_JACDHQ010000046.1_2@PF00015_full_PFAM.371.565--1||GB_GCA_016194585.1_protein.faa_JACQBG010000034.1_107@PF00015_full_PFAM.329.552--2||GB_GCA_903876745.1_protein.faa_CAIRBD010000407.1_5@PF00015_full_PFAM.344.519--1:scovhsp_avg=60.56:scovhsp_max=78.2:scovhsp_min=51.0:scovhsp_std=10.329714420060219:scovhsp_sum=302.8:send_avg=131.6:send_max=143.0:send_min=110.0:send_std=13.501851724856113:send_sum=658.0:sstart_avg=16.4:sstart_max=30.0:sstart_min=12.0:sstart_std=7.635443667528429:sstart_sum=82.0])0.845:0.0501569[&&NHX:Sample_counter=rhizpot1--1||rhizpot3--1||rhiztom2--5||rhiztom3--2:Type_counter=capture--9:besthit_avg=71.58333333333333:besthit_max=75.8:besthit_min=67.7:besthit_std=3.3878705209418265:besthit_sum=429.5:bitscore_avg=144.5:bitscore_max=160.0:bitscore_min=122.0:bitscore_std=14.936532395439043:bitscore_sum=867.0:capture_class_counter=c__Acidobacteriae--1||c__Bacilli--1||c__Desulfovibrionia--2||c__Gammaproteobacteria--1||c__Negativicutes--1||c__Spirochaetia--2||c__Verrucomicrobiae--1:capture_domain_counter=d__Bacteria--9:capture_family_counter=f__Bacillaceae_L--1||f__Desulfovibrionaceae--2||f__Gallionellaceae--1||f__SXTU01--1||f__Sediminispirochaetaceae--2||f__Selenomonadaceae--1||f__UBA7541--1:capture_genus_counter=g__Acidoferrum--1||g__DSBN01--2||g__Fredinandcohnia--1||g__Gallionella--1||g__RUG024--1||g__SXTU01--1||g__Solidesulfovibrio--2:capture_order_counter=o__Acidoferrales--1||o__Bacillales--1||o__Burkholderiales--1||o__DSM-16054--2||o__Desulfovibrionales--2||o__Pedosphaerales--1||o__Selenomonadales--1:capture_phylum_counter=p__Acidobacteriota--1||p__Desulfobacterota_I--2||p__Firmicutes--1||p__Firmicutes_C--1||p__Proteobacteria--1||p__Spirochaetota--2||p__Verrucomicrobiota--1:capture_species_counter=s__Acidoferrum sp003223255--1||s__DSBN01 sp011046055--2||s__Fredinandcohnia humi--1||s__Gallionella sp903934275--1||s__RUG024 sp900314765--1||s__SXTU01 sp005791875--1||s__Solidesulfovibrio magneticus_A--2:evalue_avg=3.334383363842072e-37:evalue_max=2e-36:evalue_min=5.74e-50:evalue_std=8.164451790384942e-37:evalue_sum=2.0006300183052432e-36:gapopen_avg=0.16666666666666666:gapopen_max=1.0:gapopen_min=0.0:gapopen_std=0.408248290463863:gapopen_sum=1.0:gtdb_class_counter=:gtdb_domain_counter=:gtdb_family_counter=:gtdb_genus_counter=:gtdb_order_counter=:gtdb_phylum_counter=:gtdb_species_counter=:heptad_counter=MCP-44H--9:lbd_counter=:length_avg=116.83333333333333:length_max=131.0:length_min=99.0:length_std=14.469508169480628:length_sum=701.0:mismatch_avg=33.333333333333336:mismatch_max=42.0:mismatch_min=24.0:mismatch_std=7.73735527597555:mismatch_sum=200.0:name=N234903:qcovhsp_avg=99.08333333333333:qcovhsp_max=100.0:qcovhsp_min=97.1:qcovhsp_std=1.062857782897915:qcovhsp_sum=594.5:qend_avg=117.5:qend_max=131.0:qend_min=98.0:qend_std=14.152738250953417:qend_sum=705.0:qstart_avg=1.8333333333333333:qstart_max=4.0:qstart_min=1.0:qstart_std=1.1690451944500122:qstart_sum=11.0:ref_name_counter=GB_GCA_003223455.1_protein.faa_QHVE01000034.1_15@PF00015_full_PFAM.361.517--1||GB_GCA_013820975.1_protein.faa_JACDHQ010000046.1_2@PF00015_full_PFAM.371.565--1||GB_GCA_014379205.1_protein.faa_JACMME010000338.1_5@PF00015_full_PFAM.343.512--1||GB_GCA_016194585.1_protein.faa_JACQBG010000034.1_107@PF00015_full_PFAM.329.552--2||GB_GCA_903876745.1_protein.faa_CAIRBD010000407.1_5@PF00015_full_PFAM.344.519--1:scovhsp_avg=62.300000000000004:scovhsp_max=78.2:scovhsp_min=51.0:scovhsp_std=10.174871006553351:scovhsp_sum=373.8:send_avg=134.5:send_max=149.0:send_min=110.0:send_std=14.010710188994704:send_sum=807.0:sstart_avg=18.666666666666668:sstart_max=30.0:sstart_min=12.0:sstart_std=8.801515021101007:sstart_sum=112.0])0.17:0.0122613[&&NHX:Sample_counter=rhizpot1--4||rhizpot3--1||rhiztom2--5||rhiztom3--2:Type_counter=GTDB--1||capture--12:besthit_avg=75.82499999999999:besthit_max=88.8:besthit_min=67.7:besthit_std=8.360750137227091:besthit_sum=606.5999999999999:bitscore_avg=150.375:bitscore_max=177.0:bitscore_min=122.0:bitscore_std=17.344719245761393:bitscore_sum=1203.0:capture_class_counter=c__Acidobacteriae--1||c__Bacilli--1||c__Desulfovibrionia--2||c__Gammaproteobacteria--4||c__Negativicutes--1||c__Spirochaetia--2||c__Verrucomicrobiae--1:capture_domain_counter=d__Bacteria--12:capture_family_counter=f__Bacillaceae_L--1||f__Desulfovibrionaceae--2||f__Gallionellaceae--1||f__Rhodocyclaceae--3||f__SXTU01--1||f__Sediminispirochaetaceae--2||f__Selenomonadaceae--1||f__UBA7541--1:capture_genus_counter=g__Acidoferrum--1||g__Aromatoleum--2||g__Azonexus--1||g__DSBN01--2||g__Fredinandcohnia--1||g__Gallionella--1||g__RUG024--1||g__SXTU01--1||g__Solidesulfovibrio--2:capture_order_counter=o__Acidoferrales--1||o__Bacillales--1||o__Burkholderiales--4||o__DSM-16054--2||o__Desulfovibrionales--2||o__Pedosphaerales--1||o__Selenomonadales--1:capture_phylum_counter=p__Acidobacteriota--1||p__Desulfobacterota_I--2||p__Firmicutes--1||p__Firmicutes_C--1||p__Proteobacteria--4||p__Spirochaetota--2||p__Verrucomicrobiota--1:capture_species_counter=s__Acidoferrum sp003223255--1||s__Aromatoleum petrolei--2||s__Azonexus sp002470165--1||s__DSBN01 sp011046055--2||s__Fredinandcohnia humi--1||s__Gallionella sp903934275--1||s__RUG024 sp900314765--1||s__SXTU01 sp005791875--1||s__Solidesulfovibrio magneticus_A--2:evalue_avg=2.500787522881574e-37:evalue_max=2e-36:evalue_min=1.98e-57:evalue_std=7.0707499482344125e-37:evalue_sum=2.0006300183052593e-36:gapopen_avg=0.125:gapopen_max=1.0:gapopen_min=0.0:gapopen_std=0.3535533905932738:gapopen_sum=1.0:gtdb_class_counter=c__Gemmatimonadetes--1:gtdb_domain_counter=d__Bacteria--1:gtdb_family_counter=f__Gemmatimonadaceae--1:gtdb_genus_counter=g__JACDHQ01--1:gtdb_order_counter=o__Gemmatimonadales--1:gtdb_phylum_counter=p__Gemmatimonadota--1:gtdb_species_counter=s__JACDHQ01 sp013820975--1:heptad_counter=MCP-44H--13:lbd_counter=:lca_tree=s__JACDHQ01 sp013820975:length_avg=115.0:length_max=131.0:length_min=99.0:length_std=13.158375931050806:length_sum=920.0:mismatch_avg=28.125:mismatch_max=42.0:mismatch_min=12.0:mismatch_std=11.655011184648675:mismatch_sum=225.0:name=N234904:qcovhsp_avg=99.3125:qcovhsp_max=100.0:qcovhsp_min=97.1:qcovhsp_std=0.9934607620405997:qcovhsp_sum=794.5:qend_avg=115.5:qend_max=131.0:qend_min=98.0:qend_std=12.994504332876375:qend_sum=924.0:qstart_avg=1.625:qstart_max=4.0:qstart_min=1.0:qstart_std=1.0606601717798212:qstart_sum=13.0:ref_name_counter=GB_GCA_003223455.1_protein.faa_QHVE01000034.1_15@PF00015_full_PFAM.361.517--1||GB_GCA_013820975.1_protein.faa_JACDHQ010000046.1_2@PF00015_full_PFAM.371.565--3||GB_GCA_014379205.1_protein.faa_JACMME010000338.1_5@PF00015_full_PFAM.343.512--1||GB_GCA_016194585.1_protein.faa_JACQBG010000034.1_107@PF00015_full_PFAM.329.552--2||GB_GCA_903876745.1_protein.faa_CAIRBD010000407.1_5@PF00015_full_PFAM.344.519--1:scovhsp_avg=60.837500000000006:scovhsp_max=78.2:scovhsp_min=51.0:scovhsp_std=9.191756788402468:scovhsp_sum=486.70000000000005:send_avg=131.875:send_max=149.0:send_min=110.0:send_std=12.799972098183876:send_sum=1055.0:sstart_avg=17.875:sstart_max=30.0:sstart_min=9.0:sstart_std=8.339878382121135:sstart_sum=143.0])0.905:0.0460742[&&NHX:Sample_counter=rhizpot1--4||rhizpot3--2||rhiztom2--5||rhiztom3--2:Type_counter=GTDB--1||capture--13:besthit_avg=75.82499999999999:besthit_max=88.8:besthit_min=67.7:besthit_std=8.360750137227091:besthit_sum=606.5999999999999:bitscore_avg=150.375:bitscore_max=177.0:bitscore_min=122.0:bitscore_std=17.344719245761393:bitscore_sum=1203.0:capture_class_counter=c__Acidobacteriae--1||c__Bacilli--1||c__Desulfovibrionia--2||c__Gammaproteobacteria--5||c__Negativicutes--1||c__Spirochaetia--2||c__Verrucomicrobiae--1:capture_domain_counter=d__Bacteria--13:capture_family_counter=f__Bacillaceae_L--1||f__Desulfovibrionaceae--2||f__Gallionellaceae--1||f__Rhodocyclaceae--4||f__SXTU01--1||f__Sediminispirochaetaceae--2||f__Selenomonadaceae--1||f__UBA7541--1:capture_genus_counter=g__Acidoferrum--1||g__Aromatoleum--3||g__Azonexus--1||g__DSBN01--2||g__Fredinandcohnia--1||g__Gallionella--1||g__RUG024--1||g__SXTU01--1||g__Solidesulfovibrio--2:capture_order_counter=o__Acidoferrales--1||o__Bacillales--1||o__Burkholderiales--5||o__DSM-16054--2||o__Desulfovibrionales--2||o__Pedosphaerales--1||o__Selenomonadales--1:capture_phylum_counter=p__Acidobacteriota--1||p__Desulfobacterota_I--2||p__Firmicutes--1||p__Firmicutes_C--1||p__Proteobacteria--5||p__Spirochaetota--2||p__Verrucomicrobiota--1:capture_species_counter=s__Acidoferrum sp003223255--1||s__Aromatoleum petrolei--3||s__Azonexus sp002470165--1||s__DSBN01 sp011046055--2||s__Fredinandcohnia humi--1||s__Gallionella sp903934275--1||s__RUG024 sp900314765--1||s__SXTU01 sp005791875--1||s__Solidesulfovibrio magneticus_A--2:evalue_avg=2.500787522881574e-37:evalue_max=2e-36:evalue_min=1.98e-57:evalue_std=7.0707499482344125e-37:evalue_sum=2.0006300183052593e-36:gapopen_avg=0.125:gapopen_max=1.0:gapopen_min=0.0:gapopen_std=0.3535533905932738:gapopen_sum=1.0:gtdb_class_counter=c__Gemmatimonadetes--1:gtdb_domain_counter=d__Bacteria--1:gtdb_family_counter=f__Gemmatimonadaceae--1:gtdb_genus_counter=g__JACDHQ01--1:gtdb_order_counter=o__Gemmatimonadales--1:gtdb_phylum_counter=p__Gemmatimonadota--1:gtdb_species_counter=s__JACDHQ01 sp013820975--1:heptad_counter=MCP-44H--14:lbd_counter=:lca_tree=s__JACDHQ01 sp013820975:length_avg=115.0:length_max=131.0:length_min=99.0:length_std=13.158375931050806:length_sum=920.0:mismatch_avg=28.125:mismatch_max=42.0:mismatch_min=12.0:mismatch_std=11.655011184648675:mismatch_sum=225.0:name=N234905:qcovhsp_avg=99.3125:qcovhsp_max=100.0:qcovhsp_min=97.1:qcovhsp_std=0.9934607620405997:qcovhsp_sum=794.5:qend_avg=115.5:qend_max=131.0:qend_min=98.0:qend_std=12.994504332876375:qend_sum=924.0:qstart_avg=1.625:qstart_max=4.0:qstart_min=1.0:qstart_std=1.0606601717798212:qstart_sum=13.0:ref_name_counter=GB_GCA_003223455.1_protein.faa_QHVE01000034.1_15@PF00015_full_PFAM.361.517--1||GB_GCA_013820975.1_protein.faa_JACDHQ010000046.1_2@PF00015_full_PFAM.371.565--3||GB_GCA_014379205.1_protein.faa_JACMME010000338.1_5@PF00015_full_PFAM.343.512--1||GB_GCA_016194585.1_protein.faa_JACQBG010000034.1_107@PF00015_full_PFAM.329.552--2||GB_GCA_903876745.1_protein.faa_CAIRBD010000407.1_5@PF00015_full_PFAM.344.519--1:scovhsp_avg=60.837500000000006:scovhsp_max=78.2:scovhsp_min=51.0:scovhsp_std=9.191756788402468:scovhsp_sum=486.70000000000005:send_avg=131.875:send_max=149.0:send_min=110.0:send_std=12.799972098183876:send_sum=1055.0:sstart_avg=17.875:sstart_max=30.0:sstart_min=9.0:sstart_std=8.339878382121135:sstart_sum=143.0],(GB_GCA_013361935.1_protein.faa_JABFXC010000184.1_13@PF00015_full_PFAM.367.536:0.0359685[&&NHX:Type=GTDB:gtdb_class=c__Gemmatimonadetes:gtdb_domain=d__Bacteria:gtdb_family=f__Gemmatimonadaceae:gtdb_genus=g__JABFXC01:gtdb_order=o__Gemmatimonadales:gtdb_phylum=p__Gemmatimonadota:gtdb_species=s__JABFXC01 sp013361935:heptad=MCP-44H:species=d__Bacteria_p__Gemmatimonadota_c__Gemmatimonadetes_o__Gemmatimonadales_f__Gemmatimonadaceae_g__JABFXC01_s__JABFXC01 sp013361935],GB_GCA_013361745.1_protein.faa_JABFXM010000301.1_2@PF00015_full_PFAM.499.656:0.0360475[&&NHX:Type=GTDB:gtdb_class=c__Gemmatimonadetes:gtdb_domain=d__Bacteria:gtdb_family=f__Gemmatimonadaceae:gtdb_genus=g__JABFXC01:gtdb_order=o__Gemmatimonadales:gtdb_phylum=p__Gemmatimonadota:gtdb_species=s__JABFXC01 sp013361745:heptad=MCP-44H:species=d__Bacteria_p__Gemmatimonadota_c__Gemmatimonadetes_o__Gemmatimonadales_f__Gemmatimonadaceae_g__JABFXC01_s__JABFXC01 sp013361745])1:0.236719[&&NHX:Sample_counter=:Type_counter=GTDB--2:capture_class_counter=:capture_domain_counter=:capture_family_counter=:capture_genus_counter=:capture_order_counter=:capture_phylum_counter=:capture_species_counter=:evoltype=D:gtdb_class_counter=c__Gemmatimonadetes--2:gtdb_domain_counter=d__Bacteria--2:gtdb_family_counter=f__Gemmatimonadaceae--2:gtdb_genus_counter=g__JABFXC01--2:gtdb_order_counter=o__Gemmatimonadales--2:gtdb_phylum_counter=p__Gemmatimonadota--2:gtdb_species_counter=s__JABFXC01 sp013361745--1||s__JABFXC01 sp013361935--1:heptad_counter=MCP-44H--2:lbd_counter=:lca=d__Bacteria:lca_tree=g__JABFXC01:name=N234908:ref_name_counter=])0.897:0.0394811[&&NHX:Sample_counter=rhizpot1--4||rhizpot3--2||rhiztom2--5||rhiztom3--2:Type_counter=GTDB--3||capture--13:besthit_avg=75.82499999999999:besthit_max=88.8:besthit_min=67.7:besthit_std=8.360750137227091:besthit_sum=606.5999999999999:bitscore_avg=150.375:bitscore_max=177.0:bitscore_min=122.0:bitscore_std=17.344719245761393:bitscore_sum=1203.0:capture_class_counter=c__Acidobacteriae--1||c__Bacilli--1||c__Desulfovibrionia--2||c__Gammaproteobacteria--5||c__Negativicutes--1||c__Spirochaetia--2||c__Verrucomicrobiae--1:capture_domain_counter=d__Bacteria--13:capture_family_counter=f__Bacillaceae_L--1||f__Desulfovibrionaceae--2||f__Gallionellaceae--1||f__Rhodocyclaceae--4||f__SXTU01--1||f__Sediminispirochaetaceae--2||f__Selenomonadaceae--1||f__UBA7541--1:capture_genus_counter=g__Acidoferrum--1||g__Aromatoleum--3||g__Azonexus--1||g__DSBN01--2||g__Fredinandcohnia--1||g__Gallionella--1||g__RUG024--1||g__SXTU01--1||g__Solidesulfovibrio--2:capture_order_counter=o__Acidoferrales--1||o__Bacillales--1||o__Burkholderiales--5||o__DSM-16054--2||o__Desulfovibrionales--2||o__Pedosphaerales--1||o__Selenomonadales--1:capture_phylum_counter=p__Acidobacteriota--1||p__Desulfobacterota_I--2||p__Firmicutes--1||p__Firmicutes_C--1||p__Proteobacteria--5||p__Spirochaetota--2||p__Verrucomicrobiota--1:capture_species_counter=s__Acidoferrum sp003223255--1||s__Aromatoleum petrolei--3||s__Azonexus sp002470165--1||s__DSBN01 sp011046055--2||s__Fredinandcohnia humi--1||s__Gallionella sp903934275--1||s__RUG024 sp900314765--1||s__SXTU01 sp005791875--1||s__Solidesulfovibrio magneticus_A--2:evalue_avg=2.500787522881574e-37:evalue_max=2e-36:evalue_min=1.98e-57:evalue_std=7.0707499482344125e-37:evalue_sum=2.0006300183052593e-36:gapopen_avg=0.125:gapopen_max=1.0:gapopen_min=0.0:gapopen_std=0.3535533905932738:gapopen_sum=1.0:gtdb_class_counter=c__Gemmatimonadetes--3:gtdb_domain_counter=d__Bacteria--3:gtdb_family_counter=f__Gemmatimonadaceae--3:gtdb_genus_counter=g__JABFXC01--2||g__JACDHQ01--1:gtdb_order_counter=o__Gemmatimonadales--3:gtdb_phylum_counter=p__Gemmatimonadota--3:gtdb_species_counter=s__JABFXC01 sp013361745--1||s__JABFXC01 sp013361935--1||s__JACDHQ01 sp013820975--1:heptad_counter=MCP-44H--16:lbd_counter=:lca_tree=f__Gemmatimonadaceae:length_avg=115.0:length_max=131.0:length_min=99.0:length_std=13.158375931050806:length_sum=920.0:mismatch_avg=28.125:mismatch_max=42.0:mismatch_min=12.0:mismatch_std=11.655011184648675:mismatch_sum=225.0:name=N234909:qcovhsp_avg=99.3125:qcovhsp_max=100.0:qcovhsp_min=97.1:qcovhsp_std=0.9934607620405997:qcovhsp_sum=794.5:qend_avg=115.5:qend_max=131.0:qend_min=98.0:qend_std=12.994504332876375:qend_sum=924.0:qstart_avg=1.625:qstart_max=4.0:qstart_min=1.0:qstart_std=1.0606601717798212:qstart_sum=13.0:ref_name_counter=GB_GCA_003223455.1_protein.faa_QHVE01000034.1_15@PF00015_full_PFAM.361.517--1||GB_GCA_013820975.1_protein.faa_JACDHQ010000046.1_2@PF00015_full_PFAM.371.565--3||GB_GCA_014379205.1_protein.faa_JACMME010000338.1_5@PF00015_full_PFAM.343.512--1||GB_GCA_016194585.1_protein.faa_JACQBG010000034.1_107@PF00015_full_PFAM.329.552--2||GB_GCA_903876745.1_protein.faa_CAIRBD010000407.1_5@PF00015_full_PFAM.344.519--1:scovhsp_avg=60.837500000000006:scovhsp_max=78.2:scovhsp_min=51.0:scovhsp_std=9.191756788402468:scovhsp_sum=486.70000000000005:send_avg=131.875:send_max=149.0:send_min=110.0:send_std=12.799972098183876:send_sum=1055.0:sstart_avg=17.875:sstart_max=30.0:sstart_min=9.0:sstart_std=8.339878382121135:sstart_sum=143.0])0.135:0.00752448[&&NHX:Sample_counter=rhizpot1--15||rhizpot3--7||rhiztom1--16||rhiztom2--9||rhiztom3--20:Type_counter=GTDB--14||capture--67:besthit_avg=76.096875:besthit_max=88.8:besthit_min=63.0:besthit_std=6.4767815770469035:besthit_sum=2435.1:bitscore_avg=146.96875:bitscore_max=210.0:bitscore_min=111.0:bitscore_std=28.254014131024444:bitscore_sum=4703.0:capture_class_counter=c__Acidobacteriae--6||c__Actinomycetia--18||c__Alphaproteobacteria--3||c__Bacilli--3||c__Clostridia--2||c__Desulfovibrionia--5||c__Gammaproteobacteria--16||c__Gemmatimonadetes--1||c__Halobacteria--2||c__Myxococcia--1||c__Negativicutes--1||c__Spirochaetia--4||c__Verrucomicrobiae--5:capture_domain_counter=d__Archaea--2||d__Bacteria--65:capture_family_counter=f__Aeromonadaceae--1||f__Bacillaceae_L--1||f__Beijerinckiaceae--2||f__Burkholderiaceae--1||f__Cellulomonadaceae--17||f__Chromobacteriaceae--1||f__Desulfovibrionaceae--5||f__Dongiaceae--1||f__Gallionellaceae--1||f__JAFGRV01--1||f__Lachnospiraceae--2||f__Longimicrobiaceae--1||f__Micromonosporaceae--1||f__Myxococcaceae--1||f__NBRC-103111--1||f__Natrialbaceae--2||f__Paenibacillaceae--1||f__Rhodocyclaceae--9||f__SXTU01--1||f__Sediminispirochaetaceae--2||f__Selenomonadaceae--1||f__Steroidobacteraceae--1||f__Treponemataceae--1||f__UBA4486--2||f__UBA7541--6||f__Verrucomicrobiaceae--4:capture_genus_counter=g__2-02-FULL-47-50--2||g__Acidoferrum--6||g__Actinoplanes--1||g__Aeromonas--1||g__Aromatoleum--4||g__Azonexus--3||g__Bosea--2||g__Cellulomonas--17||g__Chromobacterium--1||g__DSBN01--2||g__Dongia--1||g__Fredinandcohnia--1||g__Gallionella--1||g__Halobiforma--1||g__Herbaspirillum--1||g__Hyalangium--1||g__JAFAYN01--1||g__JAFGWI01--1||g__NK4A144--1||g__Natronolimnobius--1||g__Paenibacillus_A--1||g__Paenibacillus_G--1||g__Prosthecobacter--4||g__RUG024--1||g__SXTU01--1||g__SZAS-83--1||g__Solidesulfovibrio--5||g__Spiro-10--1||g__Thauera--2||g__UBA3282--1:capture_order_counter=o__Acidoferrales--6||o__Actinomycetales--17||o__Bacillales--1||o__Burkholderiales--12||o__DSM-16054--2||o__Desulfovibrionales--5||o__Dongiales--1||o__Enterobacterales--1||o__Halobacteriales--2||o__Lachnospirales--2||o__Longimicrobiales--1||o__Mycobacteriales--1||o__Myxococcales--1||o__Paenibacillales--2||o__Pedosphaerales--1||o__Rhizobiales--2||o__SZUA-6--1||o__Selenomonadales--1||o__Steroidobacterales--1||o__Treponematales--1||o__UBA4486--2||o__Verrucomicrobiales--4:capture_phylum_counter=p__Acidobacteriota--6||p__Actinobacteriota--18||p__Desulfobacterota_I--5||p__Firmicutes--3||p__Firmicutes_A--2||p__Firmicutes_C--1||p__Gemmatimonadota--1||p__Halobacteriota--2||p__Myxococcota--1||p__Proteobacteria--19||p__Spirochaetota--4||p__Verrucomicrobiota--5:capture_species_counter=s__2-02-FULL-47-50 sp001801885--2||s__Acidoferrum sp003223255--6||s__Actinoplanes lutulentus--1||s__Aeromonas caviae--1||s__Aromatoleum petrolei--4||s__Azonexus sp002470165--3||s__Bosea sp017308075--2||s__Cellulomonas sp017744555--17||s__Chromobacterium haemolyticum_A--1||s__DSBN01 sp011046055--2||s__Dongia sp000620685--1||s__Fredinandcohnia humi--1||s__Gallionella sp903934275--1||s__Halobiforma haloterrestris--1||s__Herbaspirillum aquaticum--1||s__Hyalangium sp016926755--1||s__JAFAYN01 sp019240375--1||s__JAFGWI01 sp016937215--1||s__NK4A144 sp003488445--1||s__Natronolimnobius sp011043775--1||s__Paenibacillus_A sanguinis--1||s__Paenibacillus_G sp910594985--1||s__Prosthecobacter debontii--4||s__RUG024 sp900314765--1||s__SXTU01 sp005791875--1||s__SZAS-83 sp018241525--1||s__Solidesulfovibrio magneticus_A--5||s__Spiro-10 sp004294945--1||s__Thauera aromatica--2||s__UBA3282 sp910588955--1:evalue_avg=1.4566193298532487e-33:evalue_max=2.78e-32:evalue_min=1.84e-70:evalue_std=5.580614218677131e-33:evalue_sum=4.661181855530396e-32:gapopen_avg=0.125:gapopen_max=2.0:gapopen_min=0.0:gapopen_std=0.421211769587116:gapopen_sum=4.0:gtdb_class_counter=c__Gemmatimonadetes--14:gtdb_domain_counter=d__Bacteria--14:gtdb_family_counter=f__Gemmatimonadaceae--14:gtdb_genus_counter=g__Fen-1247--1||g__JABFXC01--2||g__JACDHQ01--1||g__UBA4720--10:gtdb_order_counter=o__Gemmatimonadales--14:gtdb_phylum_counter=p__Gemmatimonadota--14:gtdb_species_counter=s__Fen-1247 sp003155795--1||s__JABFXC01 sp013361745--1||s__JABFXC01 sp013361935--1||s__JACDHQ01 sp013820975--1||s__UBA4720 sp002404375--1||s__UBA4720 sp003131365--1||s__UBA4720 sp003134685--1||s__UBA4720 sp003221805--1||s__UBA4720 sp003223425--1||s__UBA4720 sp013813605--1||s__UBA4720 sp013816855--1||s__UBA4720 sp017881465--1||s__UBA4720 sp017881545--1||s__UBA4720 sp017881685--1:heptad_counter=MCP-24H--2||MCP-40H--2||MCP-44H--77:lbd_counter=:lca_tree=f__Gemmatimonadaceae:length_avg=114.71875:length_max=152.0:length_min=82.0:length_std=21.64111137656528:length_sum=3671.0:mismatch_avg=27.34375:mismatch_max=54.0:mismatch_min=12.0:mismatch_std=9.657386860209233:mismatch_sum=875.0:name=N234910:qcovhsp_avg=99.00625:qcovhsp_max=100.0:qcovhsp_min=95.4:qcovhsp_std=1.1525392722998842:qcovhsp_sum=3168.2:qend_avg=115.09375:qend_max=150.0:qend_min=84.0:qend_std=21.2850990965132:qend_sum=3683.0:qstart_avg=1.5:qstart_max=4.0:qstart_min=1.0:qstart_std=0.7184212081070996:qstart_sum=48.0:ref_name_counter=GB_GCA_002404375.1_protein.faa_DHJO01000236.1_27@PF00015_full_PFAM.352.517--1||GB_GCA_003223425.1_protein.faa_QHVA01000071.1_12@PF00015_full_PFAM.358.539--1||GB_GCA_003223455.1_protein.faa_QHVE01000034.1_15@PF00015_full_PFAM.361.517--1||GB_GCA_013813605.1_protein.faa_JACCRL010000292.1_15@PF00015_full_PFAM.360.522--5||GB_GCA_013817545.1_protein.faa_JACDCM010000089.1_6@PF00015_full_PFAM.342.506--6||GB_GCA_013820975.1_protein.faa_JACDHQ010000046.1_2@PF00015_full_PFAM.371.565--3||GB_GCA_014379205.1_protein.faa_JACMME010000338.1_5@PF00015_full_PFAM.343.512--6||GB_GCA_016194585.1_protein.faa_JACQBG010000034.1_107@PF00015_full_PFAM.329.552--2||GB_GCA_017881545.1_protein.faa_JADGQU010000203.1_1@PF00015_full_PFAM.358.517--1||GB_GCA_017881685.1_protein.faa_JADGQR010000120.1_7@PF00015_full_PFAM.350.516--5||GB_GCA_903876745.1_protein.faa_CAIRBD010000407.1_5@PF00015_full_PFAM.344.519--1:scovhsp_avg=67.09687500000001:scovhsp_max=93.1:scovhsp_min=50.6:scovhsp_std=13.702919029146852:scovhsp_sum=2147.1000000000004:send_avg=132.15625:send_max=168.0:send_min=89.0:send_std=22.569047280762437:send_sum=4229.0:sstart_avg=18.5:sstart_max=46.0:sstart_min=3.0:sstart_std=9.311803123958047:sstart_sum=592.0],(((1abc465a-4b02-49db-8b6a-bc711571bd8d_5@MCPsignal.107.227:0.00661669[&&NHX:Sample=rhizpot1:Type=capture:besthit=74.8:bitscore=151.0:capture_class=c__Alphaproteobacteria:capture_domain=d__Bacteria:capture_family=f__Acetobacteraceae:capture_genus=g__Komagataeibacter:capture_order=o__Acetobacterales:capture_phylum=p__Proteobacteria:capture_species=s__Komagataeibacter oboediens:evalue=2.3e-47:gapopen=0.0:heptad=MCP-44H:length=119.0:mismatch=30.0:qcovhsp=99.2:qend=119.0:qstart=1.0:ref_name=GB_GCA_014379205.1_protein.faa_JACMME010000338.1_5@PF00015_full_PFAM.343.512:scovhsp=70.4:send=139.0:sstart=21.0],((834f4040-18d7-4ed1-b369-71df6e473645_2@MCPsignal.280.424:5e-09[&&NHX:Sample=rhizpot2:Type=capture:besthit=73.4:bitscore=170.0:capture_class=c__Alphaproteobacteria:capture_domain=d__Bacteria:capture_family=f__Acetobacteraceae:capture_genus=g__Komagataeibacter:capture_order=o__Acetobacterales:capture_phylum=p__Proteobacteria:capture_species=s__Komagataeibacter oboediens:evalue=1.27e-54:gapopen=0.0:heptad=MCP-44H:length=143.0:mismatch=38.0:qcovhsp=99.3:qend=143.0:qstart=1.0:ref_name=GB_GCA_013817545.1_protein.faa_JACDCM010000089.1_6@PF00015_full_PFAM.342.506:scovhsp=87.2:send=164.0:sstart=22.0],(aff90100-9ecd-5d94-af9b-f98064eb42d6_5@MCPsignal.209.357:6e-09[&&NHX:Sample=rhizpot1:Type=capture:besthit=73.4:bitscore=169.0:capture_class=c__Halobacteria:capture_domain=d__Archaea:capture_family=f__Natrialbaceae:capture_genus=g__Natronolimnobius:capture_order=o__Halobacteriales:capture_phylum=p__Halobacteriota:capture_species=s__Natronolimnobius sp011043775:evalue=2.99e-54:gapopen=0.0:heptad=MCP-44H:length=143.0:mismatch=38.0:qcovhsp=96.6:qend=143.0:qstart=1.0:ref_name=GB_GCA_013817545.1_protein.faa_JACDCM010000089.1_6@PF00015_full_PFAM.342.506:scovhsp=87.2:send=164.0:sstart=22.0],(((77851762-696b-534d-aea8-423405b3879d_5@MCPsignal.79.223:0.0169686[&&NHX:Sample=rhizpot2:Type=capture:besthit=73.9:bitscore=158.0:capture_class=c__Clostridia:capture_domain=d__Bacteria:capture_family=f__Lachnospiraceae:capture_genus=g__Acetatifactor:capture_order=o__Lachnospirales:capture_phylum=p__Firmicutes_A:capture_species=s__Acetatifactor sp003612485:evalue=7.59e-50:gapopen=1.0:heptad=MCP-44H:length=138.0:mismatch=35.0:qcovhsp=95.1:qend=138.0:qstart=2.0:ref_name=GB_GCA_014379205.1_protein.faa_JACMME010000338.1_5@PF00015_full_PFAM.343.512:scovhsp=81.7:send=164.0:sstart=27.0],d815fd47-cc23-5e80-a84c-a69603bf82d9_1@MCPsignal.382.461:5e-09[&&NHX:Sample=rhizpot3:Type=capture:capture_class=c__Actinomycetia:capture_domain=d__Bacteria:capture_family=f__Micromonosporaceae:capture_genus=g__Actinoplanes:capture_order=o__Mycobacteriales:capture_phylum=p__Actinobacteriota:capture_species=s__Actinoplanes cyaneus:heptad=MCP-44H])0:1.8e-08[&&NHX:Sample_counter=rhizpot2--1||rhizpot3--1:Type_counter=capture--2:besthit_avg=73.9:besthit_max=73.9:besthit_min=73.9:besthit_std=0:besthit_sum=73.9:bitscore_avg=158.0:bitscore_max=158.0:bitscore_min=158.0:bitscore_std=0:bitscore_sum=158.0:capture_class_counter=c__Actinomycetia--1||c__Clostridia--1:capture_domain_counter=d__Bacteria--2:capture_family_counter=f__Lachnospiraceae--1||f__Micromonosporaceae--1:capture_genus_counter=g__Acetatifactor--1||g__Actinoplanes--1:capture_order_counter=o__Lachnospirales--1||o__Mycobacteriales--1:capture_phylum_counter=p__Actinobacteriota--1||p__Firmicutes_A--1:capture_species_counter=s__Acetatifactor sp003612485--1||s__Actinoplanes cyaneus--1:evalue_avg=7.59e-50:evalue_max=7.59e-50:evalue_min=7.59e-50:evalue_std=0:evalue_sum=7.59e-50:gapopen_avg=1.0:gapopen_max=1.0:gapopen_min=1.0:gapopen_std=0:gapopen_sum=1.0:gtdb_class_counter=:gtdb_domain_counter=:gtdb_family_counter=:gtdb_genus_counter=:gtdb_order_counter=:gtdb_phylum_counter=:gtdb_species_counter=:heptad_counter=MCP-44H--2:lbd_counter=:length_avg=138.0:length_max=138.0:length_min=138.0:length_std=0:length_sum=138.0:mismatch_avg=35.0:mismatch_max=35.0:mismatch_min=35.0:mismatch_std=0:mismatch_sum=35.0:name=N234916:qcovhsp_avg=95.1:qcovhsp_max=95.1:qcovhsp_min=95.1:qcovhsp_std=0:qcovhsp_sum=95.1:qend_avg=138.0:qend_max=138.0:qend_min=138.0:qend_std=0:qend_sum=138.0:qstart_avg=2.0:qstart_max=2.0:qstart_min=2.0:qstart_std=0:qstart_sum=2.0:ref_name_counter=GB_GCA_014379205.1_protein.faa_JACMME010000338.1_5@PF00015_full_PFAM.343.512--1:scovhsp_avg=81.7:scovhsp_max=81.7:scovhsp_min=81.7:scovhsp_std=0:scovhsp_sum=81.7:send_avg=164.0:send_max=164.0:send_min=164.0:send_std=0:send_sum=164.0:sstart_avg=27.0:sstart_max=27.0:sstart_min=27.0:sstart_std=0:sstart_sum=27.0],(31f7aa6c-8c20-5abd-81f6-bfdd25d2e104_5@MCPsignal.143.287:0.0163055[&&NHX:Sample=rhizpot1:Type=capture:besthit=73.4:bitscore=168.0:capture_class=c__Alphaproteobacteria:capture_domain=d__Bacteria:capture_family=f__Azospirillaceae:capture_genus=g__Azospirillum:capture_order=o__Azospirillales:capture_phylum=p__Proteobacteria:capture_species=s__Azospirillum agricola:evalue=7.31e-54:gapopen=0.0:heptad=MCP-44H:length=143.0:mismatch=38.0:qcovhsp=99.3:qend=143.0:qstart=1.0:ref_name=GB_GCA_013817545.1_protein.faa_JACDCM010000089.1_6@PF00015_full_PFAM.342.506:scovhsp=87.2:send=164.0:sstart=22.0],44590827-b512-4bbd-a254-3fe7ce8497dd_3@MCPsignal.502.617:5e-09[&&NHX:Sample=rhizpot2:Type=capture:besthit=76.5:bitscore=149.0:capture_class=c__Halobacteria:capture_domain=d__Archaea:capture_family=f__Natrialbaceae:capture_genus=g__Natronolimnobius:capture_order=o__Halobacteriales:capture_phylum=p__Halobacteriota:capture_species=s__Natronolimnobius sp011043775:evalue=6.56e-47:gapopen=0.0:heptad=MCP-44H:length=115.0:mismatch=27.0:qcovhsp=100.0:qend=115.0:qstart=1.0:ref_name=GB_GCA_013817545.1_protein.faa_JACDCM010000089.1_6@PF00015_full_PFAM.342.506:scovhsp=70.1:send=136.0:sstart=22.0])0:5e-09[&&NHX:Sample_counter=rhizpot1--1||rhizpot2--1:Type_counter=capture--2:besthit_avg=74.95:besthit_max=76.5:besthit_min=73.4:besthit_std=2.192031021678293:besthit_sum=149.9:bitscore_avg=158.5:bitscore_max=168.0:bitscore_min=149.0:bitscore_std=13.435028842544403:bitscore_sum=317.0:capture_class_counter=c__Alphaproteobacteria--1||c__Halobacteria--1:capture_domain_counter=d__Archaea--1||d__Bacteria--1:capture_family_counter=f__Azospirillaceae--1||f__Natrialbaceae--1:capture_genus_counter=g__Azospirillum--1||g__Natronolimnobius--1:capture_order_counter=o__Azospirillales--1||o__Halobacteriales--1:capture_phylum_counter=p__Halobacteriota--1||p__Proteobacteria--1:capture_species_counter=s__Azospirillum agricola--1||s__Natronolimnobius sp011043775--1:evalue_avg=3.2800003655000003e-47:evalue_max=6.56e-47:evalue_min=7.31e-54:evalue_std=4.638619967688695e-47:evalue_sum=6.560000731000001e-47:gapopen_avg=0.0:gapopen_max=0.0:gapopen_min=0.0:gapopen_std=0.0:gapopen_sum=0.0:gtdb_class_counter=:gtdb_domain_counter=:gtdb_family_counter=:gtdb_genus_counter=:gtdb_order_counter=:gtdb_phylum_counter=:gtdb_species_counter=:heptad_counter=MCP-44H--2:lbd_counter=:length_avg=129.0:length_max=143.0:length_min=115.0:length_std=19.79898987322333:length_sum=258.0:mismatch_avg=32.5:mismatch_max=38.0:mismatch_min=27.0:mismatch_std=7.7781745930520225:mismatch_sum=65.0:name=N234919:qcovhsp_avg=99.65:qcovhsp_max=100.0:qcovhsp_min=99.3:qcovhsp_std=0.4949747468305853:qcovhsp_sum=199.3:qend_avg=129.0:qend_max=143.0:qend_min=115.0:qend_std=19.79898987322333:qend_sum=258.0:qstart_avg=1.0:qstart_max=1.0:qstart_min=1.0:qstart_std=0.0:qstart_sum=2.0:ref_name_counter=GB_GCA_013817545.1_protein.faa_JACDCM010000089.1_6@PF00015_full_PFAM.342.506--2:scovhsp_avg=78.65:scovhsp_max=87.2:scovhsp_min=70.1:scovhsp_std=12.091525958289969:scovhsp_sum=157.3:send_avg=150.0:send_max=164.0:send_min=136.0:send_std=19.79898987322333:send_sum=300.0:sstart_avg=22.0:sstart_max=22.0:sstart_min=22.0:sstart_std=0.0:sstart_sum=44.0])0:5e-09[&&NHX:Sample_counter=rhizpot1--1||rhizpot2--2||rhizpot3--1:Type_counter=capture--4:besthit_avg=74.60000000000001:besthit_max=76.5:besthit_min=73.4:besthit_std=1.6643316977093205:besthit_sum=223.8:bitscore_avg=158.33333333333334:bitscore_max=168.0:bitscore_min=149.0:bitscore_std=9.504384952922168:bitscore_sum=475.0:capture_class_counter=c__Actinomycetia--1||c__Alphaproteobacteria--1||c__Clostridia--1||c__Halobacteria--1:capture_domain_counter=d__Archaea--1||d__Bacteria--3:capture_family_counter=f__Azospirillaceae--1||f__Lachnospiraceae--1||f__Micromonosporaceae--1||f__Natrialbaceae--1:capture_genus_counter=g__Acetatifactor--1||g__Actinoplanes--1||g__Azospirillum--1||g__Natronolimnobius--1:capture_order_counter=o__Azospirillales--1||o__Halobacteriales--1||o__Lachnospirales--1||o__Mycobacteriales--1:capture_phylum_counter=p__Actinobacteriota--1||p__Firmicutes_A--1||p__Halobacteriota--1||p__Proteobacteria--1:capture_species_counter=s__Acetatifactor sp003612485--1||s__Actinoplanes cyaneus--1||s__Azospirillum agricola--1||s__Natronolimnobius sp011043775--1:evalue_avg=2.1891969103333333e-47:evalue_max=6.56e-47:evalue_min=7.31e-54:evalue_std=3.7852284126233056e-47:evalue_sum=6.567590731e-47:gapopen_avg=0.3333333333333333:gapopen_max=1.0:gapopen_min=0.0:gapopen_std=0.5773502691896258:gapopen_sum=1.0:gtdb_class_counter=:gtdb_domain_counter=:gtdb_family_counter=:gtdb_genus_counter=:gtdb_order_counter=:gtdb_phylum_counter=:gtdb_species_counter=:heptad_counter=MCP-44H--4:lbd_counter=:length_avg=132.0:length_max=143.0:length_min=115.0:length_std=14.933184523068078:length_sum=396.0:mismatch_avg=33.333333333333336:mismatch_max=38.0:mismatch_min=27.0:mismatch_std=5.686240703077327:mismatch_sum=100.0:name=N234920:qcovhsp_avg=98.13333333333333:qcovhsp_max=100.0:qcovhsp_min=95.1:qcovhsp_std=2.6501572280401304:qcovhsp_sum=294.4:qend_avg=132.0:qend_max=143.0:qend_min=115.0:qend_std=14.933184523068078:qend_sum=396.0:qstart_avg=1.3333333333333333:qstart_max=2.0:qstart_min=1.0:qstart_std=0.5773502691896257:qstart_sum=4.0:ref_name_counter=GB_GCA_013817545.1_protein.faa_JACDCM010000089.1_6@PF00015_full_PFAM.342.506--2||GB_GCA_014379205.1_protein.faa_JACMME010000338.1_5@PF00015_full_PFAM.343.512--1:scovhsp_avg=79.66666666666667:scovhsp_max=87.2:scovhsp_min=70.1:scovhsp_std=8.72945206375139:scovhsp_sum=239.0:send_avg=154.66666666666666:send_max=164.0:send_min=136.0:send_std=16.165807537309522:send_sum=464.0:sstart_avg=23.666666666666668:sstart_max=27.0:sstart_min=22.0:sstart_std=2.886751345948129:sstart_sum=71.0],b16bd62b-d1ce-4bd9-b530-7f7317482f63_4@MCPsignal.185.319:5e-09[&&NHX:Sample=rhizpot1:Type=capture:besthit=76.6:bitscore=157.0:capture_class=c__Halobacteria:capture_domain=d__Archaea:capture_family=f__Natrialbaceae:capture_genus=g__Natronolimnobius:capture_order=o__Halobacteriales:capture_phylum=p__Halobacteriota:capture_species=s__Natronolimnobius sp011043775:evalue=1.04e-49:gapopen=0.0:heptad=MCP-44H:length=128.0:mismatch=30.0:qcovhsp=95.5:qend=128.0:qstart=1.0:ref_name=GB_GCA_014379205.1_protein.faa_JACMME010000338.1_5@PF00015_full_PFAM.343.512:scovhsp=75.7:send=164.0:sstart=37.0])0.923:0.00505221[&&NHX:Sample_counter=rhizpot1--2||rhizpot2--2||rhizpot3--1:Type_counter=capture--5:besthit_avg=75.1:besthit_max=76.6:besthit_min=73.4:besthit_std=1.6872067646458302:besthit_sum=300.4:bitscore_avg=158.0:bitscore_max=168.0:bitscore_min=149.0:bitscore_std=7.788880963698615:bitscore_sum=632.0:capture_class_counter=c__Actinomycetia--1||c__Alphaproteobacteria--1||c__Clostridia--1||c__Halobacteria--2:capture_domain_counter=d__Archaea--2||d__Bacteria--3:capture_family_counter=f__Azospirillaceae--1||f__Lachnospiraceae--1||f__Micromonosporaceae--1||f__Natrialbaceae--2:capture_genus_counter=g__Acetatifactor--1||g__Actinoplanes--1||g__Azospirillum--1||g__Natronolimnobius--2:capture_order_counter=o__Azospirillales--1||o__Halobacteriales--2||o__Lachnospirales--1||o__Mycobacteriales--1:capture_phylum_counter=p__Actinobacteriota--1||p__Firmicutes_A--1||p__Halobacteriota--2||p__Proteobacteria--1:capture_species_counter=s__Acetatifactor sp003612485--1||s__Actinoplanes cyaneus--1||s__Azospirillum agricola--1||s__Natronolimnobius sp011043775--2:evalue_avg=1.64449768275e-47:evalue_max=6.56e-47:evalue_min=7.31e-54:evalue_std=3.2770044885443807e-47:evalue_sum=6.577990731e-47:gapopen_avg=0.25:gapopen_max=1.0:gapopen_min=0.0:gapopen_std=0.5:gapopen_sum=1.0:gtdb_class_counter=:gtdb_domain_counter=:gtdb_family_counter=:gtdb_genus_counter=:gtdb_order_counter=:gtdb_phylum_counter=:gtdb_species_counter=:heptad_counter=MCP-44H--5:lbd_counter=:length_avg=131.0:length_max=143.0:length_min=115.0:length_std=12.355835328567093:length_sum=524.0:mismatch_avg=32.5:mismatch_max=38.0:mismatch_min=27.0:mismatch_std=4.932882862316247:mismatch_sum=130.0:name=N234922:qcovhsp_avg=97.475:qcovhsp_max=100.0:qcovhsp_min=95.1:qcovhsp_std=2.532949532330508:qcovhsp_sum=389.9:qend_avg=131.0:qend_max=143.0:qend_min=115.0:qend_std=12.355835328567093:qend_sum=524.0:qstart_avg=1.25:qstart_max=2.0:qstart_min=1.0:qstart_std=0.5:qstart_sum=5.0:ref_name_counter=GB_GCA_013817545.1_protein.faa_JACDCM010000089.1_6@PF00015_full_PFAM.342.506--2||GB_GCA_014379205.1_protein.faa_JACMME010000338.1_5@PF00015_full_PFAM.343.512--2:scovhsp_avg=78.675:scovhsp_max=87.2:scovhsp_min=70.1:scovhsp_std=7.398366936921511:scovhsp_sum=314.7:send_avg=157.0:send_max=164.0:send_min=136.0:send_std=14.0:send_sum=628.0:sstart_avg=27.0:sstart_max=37.0:sstart_min=22.0:sstart_std=7.0710678118654755:sstart_sum=108.0])0:5e-09[&&NHX:Sample_counter=rhizpot1--3||rhizpot2--2||rhizpot3--1:Type_counter=capture--6:besthit_avg=74.75999999999999:besthit_max=76.6:besthit_min=73.4:besthit_std=1.6471186963907563:besthit_sum=373.79999999999995:bitscore_avg=160.2:bitscore_max=169.0:bitscore_min=149.0:bitscore_std=8.348652585896719:bitscore_sum=801.0:capture_class_counter=c__Actinomycetia--1||c__Alphaproteobacteria--1||c__Clostridia--1||c__Halobacteria--3:capture_domain_counter=d__Archaea--3||d__Bacteria--3:capture_family_counter=f__Azospirillaceae--1||f__Lachnospiraceae--1||f__Micromonosporaceae--1||f__Natrialbaceae--3:capture_genus_counter=g__Acetatifactor--1||g__Actinoplanes--1||g__Azospirillum--1||g__Natronolimnobius--3:capture_order_counter=o__Azospirillales--1||o__Halobacteriales--3||o__Lachnospirales--1||o__Mycobacteriales--1:capture_phylum_counter=p__Actinobacteriota--1||p__Firmicutes_A--1||p__Halobacteriota--3||p__Proteobacteria--1:capture_species_counter=s__Acetatifactor sp003612485--1||s__Actinoplanes cyaneus--1||s__Azospirillum agricola--1||s__Natronolimnobius sp011043775--3:evalue_avg=1.315598206e-47:evalue_max=6.56e-47:evalue_min=2.99e-54:evalue_std=2.9317133458930005e-47:evalue_sum=6.57799103e-47:gapopen_avg=0.2:gapopen_max=1.0:gapopen_min=0.0:gapopen_std=0.44721359549995804:gapopen_sum=1.0:gtdb_class_counter=:gtdb_domain_counter=:gtdb_family_counter=:gtdb_genus_counter=:gtdb_order_counter=:gtdb_phylum_counter=:gtdb_species_counter=:heptad_counter=MCP-44H--6:lbd_counter=:length_avg=133.4:length_max=143.0:length_min=115.0:length_std=11.970797801316335:length_sum=667.0:mismatch_avg=33.6:mismatch_max=38.0:mismatch_min=27.0:mismatch_std=4.9295030175464944:mismatch_sum=168.0:name=N234923:qcovhsp_avg=97.30000000000001:qcovhsp_max=100.0:qcovhsp_min=95.1:qcovhsp_std=2.2282279955157205:qcovhsp_sum=486.50000000000006:qend_avg=133.4:qend_max=143.0:qend_min=115.0:qend_std=11.970797801316335:qend_sum=667.0:qstart_avg=1.2:qstart_max=2.0:qstart_min=1.0:qstart_std=0.44721359549995804:qstart_sum=6.0:ref_name_counter=GB_GCA_013817545.1_protein.faa_JACDCM010000089.1_6@PF00015_full_PFAM.342.506--3||GB_GCA_014379205.1_protein.faa_JACMME010000338.1_5@PF00015_full_PFAM.343.512--2:scovhsp_avg=80.38:scovhsp_max=87.2:scovhsp_min=70.1:scovhsp_std=7.455668984068435:scovhsp_sum=401.9:send_avg=158.4:send_max=164.0:send_min=136.0:send_std=12.521980673998822:send_sum=792.0:sstart_avg=26.0:sstart_max=37.0:sstart_min=22.0:sstart_std=6.519202405202649:sstart_sum=130.0])0.931:5e-09[&&NHX:Sample_counter=rhizpot1--3||rhizpot2--3||rhizpot3--1:Type_counter=capture--7:besthit_avg=74.53333333333335:besthit_max=76.6:besthit_min=73.4:besthit_std=1.5743781841306912:besthit_sum=447.20000000000005:bitscore_avg=161.83333333333334:bitscore_max=170.0:bitscore_min=149.0:bitscore_std=8.471520918150805:bitscore_sum=971.0:capture_class_counter=c__Actinomycetia--1||c__Alphaproteobacteria--2||c__Clostridia--1||c__Halobacteria--3:capture_domain_counter=d__Archaea--3||d__Bacteria--4:capture_family_counter=f__Acetobacteraceae--1||f__Azospirillaceae--1||f__Lachnospiraceae--1||f__Micromonosporaceae--1||f__Natrialbaceae--3:capture_genus_counter=g__Acetatifactor--1||g__Actinoplanes--1||g__Azospirillum--1||g__Komagataeibacter--1||g__Natronolimnobius--3:capture_order_counter=o__Acetobacterales--1||o__Azospirillales--1||o__Halobacteriales--3||o__Lachnospirales--1||o__Mycobacteriales--1:capture_phylum_counter=p__Actinobacteriota--1||p__Firmicutes_A--1||p__Halobacteriota--3||p__Proteobacteria--2:capture_species_counter=s__Acetatifactor sp003612485--1||s__Actinoplanes cyaneus--1||s__Azospirillum agricola--1||s__Komagataeibacter oboediens--1||s__Natronolimnobius sp011043775--3:evalue_avg=1.0963318595e-47:evalue_max=6.56e-47:evalue_min=1.27e-54:evalue_std=2.6766435881966907e-47:evalue_sum=6.577991157e-47:gapopen_avg=0.16666666666666666:gapopen_max=1.0:gapopen_min=0.0:gapopen_std=0.408248290463863:gapopen_sum=1.0:gtdb_class_counter=:gtdb_domain_counter=:gtdb_family_counter=:gtdb_genus_counter=:gtdb_order_counter=:gtdb_phylum_counter=:gtdb_species_counter=:heptad_counter=MCP-44H--7:lbd_counter=:length_avg=135.0:length_max=143.0:length_min=115.0:length_std=11.40175425099138:length_sum=810.0:mismatch_avg=34.333333333333336:mismatch_max=38.0:mismatch_min=27.0:mismatch_std=4.760952285695233:mismatch_sum=206.0:name=N234924:qcovhsp_avg=97.63333333333333:qcovhsp_max=100.0:qcovhsp_min=95.1:qcovhsp_std=2.153756408386675:qcovhsp_sum=585.8:qend_avg=135.0:qend_max=143.0:qend_min=115.0:qend_std=11.40175425099138:qend_sum=810.0:qstart_avg=1.1666666666666667:qstart_max=2.0:qstart_min=1.0:qstart_std=0.408248290463863:qstart_sum=7.0:ref_name_counter=GB_GCA_013817545.1_protein.faa_JACDCM010000089.1_6@PF00015_full_PFAM.342.506--4||GB_GCA_014379205.1_protein.faa_JACMME010000338.1_5@PF00015_full_PFAM.343.512--2:scovhsp_avg=81.51666666666667:scovhsp_max=87.2:scovhsp_min=70.1:scovhsp_std=7.22645602399037:scovhsp_sum=489.09999999999997:send_avg=159.33333333333334:send_max=164.0:send_min=136.0:send_std=11.430952132988166:send_sum=956.0:sstart_avg=25.333333333333332:sstart_max=37.0:sstart_min=22.0:sstart_std=6.0553007081949835:sstart_sum=152.0],d495bea6-1aa4-4bff-bda3-a0342fe9328e_5@MCPsignal.496.619:5e-09[&&NHX:Sample=rhizpot3:Type=capture:besthit=75.6:bitscore=157.0:capture_class=c__Actinomycetia:capture_domain=d__Bacteria:capture_family=f__Cellulomonadaceae:capture_genus=g__Cellulomonas:capture_order=o__Actinomycetales:capture_phylum=p__Actinobacteriota:capture_species=s__Cellulomonas sp009777345:evalue=5.8e-50:gapopen=0.0:heptad=MCP-44H:length=123.0:mismatch=30.0:qcovhsp=100.0:qend=123.0:qstart=1.0:ref_name=GB_GCA_013817545.1_protein.faa_JACDCM010000089.1_6@PF00015_full_PFAM.342.506:scovhsp=75.0:send=144.0:sstart=22.0])0.844:5e-09[&&NHX:Sample_counter=rhizpot1--3||rhizpot2--3||rhizpot3--2:Type_counter=capture--8:besthit_avg=74.68571428571428:besthit_max=76.6:besthit_min=73.4:besthit_std=1.4926805546047768:besthit_sum=522.8:bitscore_avg=161.14285714285714:bitscore_max=170.0:bitscore_min=149.0:bitscore_std=7.946247991527645:bitscore_sum=1128.0:capture_class_counter=c__Actinomycetia--2||c__Alphaproteobacteria--2||c__Clostridia--1||c__Halobacteria--3:capture_domain_counter=d__Archaea--3||d__Bacteria--5:capture_family_counter=f__Acetobacteraceae--1||f__Azospirillaceae--1||f__Cellulomonadaceae--1||f__Lachnospiraceae--1||f__Micromonosporaceae--1||f__Natrialbaceae--3:capture_genus_counter=g__Acetatifactor--1||g__Actinoplanes--1||g__Azospirillum--1||g__Cellulomonas--1||g__Komagataeibacter--1||g__Natronolimnobius--3:capture_order_counter=o__Acetobacterales--1||o__Actinomycetales--1||o__Azospirillales--1||o__Halobacteriales--3||o__Lachnospirales--1||o__Mycobacteriales--1:capture_phylum_counter=p__Actinobacteriota--2||p__Firmicutes_A--1||p__Halobacteriota--3||p__Proteobacteria--2:capture_species_counter=s__Acetatifactor sp003612485--1||s__Actinoplanes cyaneus--1||s__Azospirillum agricola--1||s__Cellulomonas sp009777345--1||s__Komagataeibacter oboediens--1||s__Natronolimnobius sp011043775--3:evalue_avg=9.405415938571428e-48:evalue_max=6.56e-47:evalue_min=1.27e-54:evalue_std=2.4779517744726623e-47:evalue_sum=6.583791157e-47:gapopen_avg=0.14285714285714285:gapopen_max=1.0:gapopen_min=0.0:gapopen_std=0.3779644730092273:gapopen_sum=1.0:gtdb_class_counter=:gtdb_domain_counter=:gtdb_family_counter=:gtdb_genus_counter=:gtdb_order_counter=:gtdb_phylum_counter=:gtdb_species_counter=:heptad_counter=MCP-44H--8:lbd_counter=:length_avg=133.28571428571428:length_max=143.0:length_min=115.0:length_std=11.353623294119014:length_sum=933.0:mismatch_avg=33.714285714285715:mismatch_max=38.0:mismatch_min=27.0:mismatch_std=4.644505202002531:mismatch_sum=236.0:name=N234926:qcovhsp_avg=97.97142857142858:qcovhsp_max=100.0:qcovhsp_min=95.1:qcovhsp_std=2.1600264548644517:qcovhsp_sum=685.8000000000001:qend_avg=133.28571428571428:qend_max=143.0:qend_min=115.0:qend_std=11.353623294119014:qend_sum=933.0:qstart_avg=1.1428571428571428:qstart_max=2.0:qstart_min=1.0:qstart_std=0.37796447300922725:qstart_sum=8.0:ref_name_counter=GB_GCA_013817545.1_protein.faa_JACDCM010000089.1_6@PF00015_full_PFAM.342.506--5||GB_GCA_014379205.1_protein.faa_JACMME010000338.1_5@PF00015_full_PFAM.343.512--2:scovhsp_avg=80.58571428571429:scovhsp_max=87.2:scovhsp_min=70.1:scovhsp_std=7.041644829495588:scovhsp_sum=564.1:send_avg=157.14285714285714:send_max=164.0:send_min=136.0:send_std=11.936339073442513:send_sum=1100.0:sstart_avg=24.857142857142858:sstart_max=37.0:sstart_min=22.0:sstart_std=5.669467095138407:sstart_sum=174.0])0:6e-09[&&NHX:Sample_counter=rhizpot1--4||rhizpot2--3||rhizpot3--2:Type_counter=capture--9:besthit_avg=74.7:besthit_max=76.6:besthit_min=73.4:besthit_std=1.3825442385068765:besthit_sum=597.6:bitscore_avg=159.875:bitscore_max=170.0:bitscore_min=149.0:bitscore_std=8.184261900571295:bitscore_sum=1279.0:capture_class_counter=c__Actinomycetia--2||c__Alphaproteobacteria--3||c__Clostridia--1||c__Halobacteria--3:capture_domain_counter=d__Archaea--3||d__Bacteria--6:capture_family_counter=f__Acetobacteraceae--2||f__Azospirillaceae--1||f__Cellulomonadaceae--1||f__Lachnospiraceae--1||f__Micromonosporaceae--1||f__Natrialbaceae--3:capture_genus_counter=g__Acetatifactor--1||g__Actinoplanes--1||g__Azospirillum--1||g__Cellulomonas--1||g__Komagataeibacter--2||g__Natronolimnobius--3:capture_order_counter=o__Acetobacterales--2||o__Actinomycetales--1||o__Azospirillales--1||o__Halobacteriales--3||o__Lachnospirales--1||o__Mycobacteriales--1:capture_phylum_counter=p__Actinobacteriota--2||p__Firmicutes_A--1||p__Halobacteriota--3||p__Proteobacteria--3:capture_species_counter=s__Acetatifactor sp003612485--1||s__Actinoplanes cyaneus--1||s__Azospirillum agricola--1||s__Cellulomonas sp009777345--1||s__Komagataeibacter oboediens--2||s__Natronolimnobius sp011043775--3:evalue_avg=1.110473894625e-47:evalue_max=6.56e-47:evalue_min=1.27e-54:evalue_std=2.34394603920555e-47:evalue_sum=8.883791157e-47:gapopen_avg=0.125:gapopen_max=1.0:gapopen_min=0.0:gapopen_std=0.3535533905932738:gapopen_sum=1.0:gtdb_class_counter=:gtdb_domain_counter=:gtdb_family_counter=:gtdb_genus_counter=:gtdb_order_counter=:gtdb_phylum_counter=:gtdb_species_counter=:heptad_counter=MCP-44H--9:lbd_counter=:length_avg=131.5:length_max=143.0:length_min=115.0:length_std=11.661903789690601:length_sum=1052.0:mismatch_avg=33.25:mismatch_max=38.0:mismatch_min=27.0:mismatch_std=4.496029994816062:mismatch_sum=266.0:name=N234927:qcovhsp_avg=98.125:qcovhsp_max=100.0:qcovhsp_min=95.1:qcovhsp_std=2.046425454996382:qcovhsp_sum=785.0:qend_avg=131.5:qend_max=143.0:qend_min=115.0:qend_std=11.661903789690601:qend_sum=1052.0:qstart_avg=1.125:qstart_max=2.0:qstart_min=1.0:qstart_std=0.3535533905932738:qstart_sum=9.0:ref_name_counter=GB_GCA_013817545.1_protein.faa_JACDCM010000089.1_6@PF00015_full_PFAM.342.506--5||GB_GCA_014379205.1_protein.faa_JACMME010000338.1_5@PF00015_full_PFAM.343.512--3:scovhsp_avg=79.3125:scovhsp_max=87.2:scovhsp_min=70.1:scovhsp_std=7.447806484366485:scovhsp_sum=634.5:send_avg=154.875:send_max=164.0:send_min=136.0:send_std=12.777631124072142:send_sum=1239.0:sstart_avg=24.375:sstart_max=37.0:sstart_min=21.0:sstart_std=5.423164600647327:sstart_sum=195.0],((092c31bf-5fc6-4a04-92bf-82b2d8528a48_2@MCPsignal.800.872:0.0472313[&&NHX:Sample=rhizpot3:Type=capture:capture_class=c__Bacilli:capture_domain=d__Bacteria:capture_family=f__Paenibacillaceae:capture_genus=g__Cohnella:capture_order=o__Paenibacillales:capture_phylum=p__Firmicutes:capture_species=s__Cohnella xylanilytica:heptad=MCP-44H],cf6983f7-de1f-4708-9f5d-620ab2c29e1f_1@MCPsignal.282.372:0.0456327[&&NHX:Sample=rhizpot1:Type=capture:capture_class=c__Alphaproteobacteria:capture_domain=d__Bacteria:capture_family=f__Acetobacteraceae:capture_genus=g__Komagataeibacter:capture_order=o__Acetobacterales:capture_phylum=p__Proteobacteria:capture_species=s__Komagataeibacter oboediens:heptad=MCP-44H])0:1.8e-08[&&NHX:Sample_counter=rhizpot1--1||rhizpot3--1:Type_counter=capture--2:capture_class_counter=c__Alphaproteobacteria--1||c__Bacilli--1:capture_domain_counter=d__Bacteria--2:capture_family_counter=f__Acetobacteraceae--1||f__Paenibacillaceae--1:capture_genus_counter=g__Cohnella--1||g__Komagataeibacter--1:capture_order_counter=o__Acetobacterales--1||o__Paenibacillales--1:capture_phylum_counter=p__Firmicutes--1||p__Proteobacteria--1:capture_species_counter=s__Cohnella xylanilytica--1||s__Komagataeibacter oboediens--1:gtdb_class_counter=:gtdb_domain_counter=:gtdb_family_counter=:gtdb_genus_counter=:gtdb_order_counter=:gtdb_phylum_counter=:gtdb_species_counter=:heptad_counter=MCP-44H--2:lbd_counter=:name=N234930:ref_name_counter=],5828227e-3719-4a08-8876-160ee256616b_3@MCPsignal.1078.1178:0.0573386[&&NHX:Sample=rhizpot1:Type=capture:besthit=74.0:bitscore=121.0:capture_class=c__Halobacteria:capture_domain=d__Archaea:capture_family=f__Natrialbaceae:capture_genus=g__Natronolimnobius:capture_order=o__Halobacteriales:capture_phylum=p__Halobacteriota:capture_species=s__Natronolimnobius sp011043775:evalue=7.09e-36:gapopen=0.0:heptad=MCP-44H:length=96.0:mismatch=25.0:qcovhsp=96.0:qend=96.0:qstart=1.0:ref_name=GB_GCA_014379205.1_protein.faa_JACMME010000338.1_5@PF00015_full_PFAM.343.512:scovhsp=56.8:send=116.0:sstart=21.0])0:5e-09[&&NHX:Sample_counter=rhizpot1--2||rhizpot3--1:Type_counter=capture--3:besthit_avg=74.0:besthit_max=74.0:besthit_min=74.0:besthit_std=0:besthit_sum=74.0:bitscore_avg=121.0:bitscore_max=121.0:bitscore_min=121.0:bitscore_std=0:bitscore_sum=121.0:capture_class_counter=c__Alphaproteobacteria--1||c__Bacilli--1||c__Halobacteria--1:capture_domain_counter=d__Archaea--1||d__Bacteria--2:capture_family_counter=f__Acetobacteraceae--1||f__Natrialbaceae--1||f__Paenibacillaceae--1:capture_genus_counter=g__Cohnella--1||g__Komagataeibacter--1||g__Natronolimnobius--1:capture_order_counter=o__Acetobacterales--1||o__Halobacteriales--1||o__Paenibacillales--1:capture_phylum_counter=p__Firmicutes--1||p__Halobacteriota--1||p__Proteobacteria--1:capture_species_counter=s__Cohnella xylanilytica--1||s__Komagataeibacter oboediens--1||s__Natronolimnobius sp011043775--1:evalue_avg=7.09e-36:evalue_max=7.09e-36:evalue_min=7.09e-36:evalue_std=0:evalue_sum=7.09e-36:gapopen_avg=0.0:gapopen_max=0.0:gapopen_min=0.0:gapopen_std=0:gapopen_sum=0.0:gtdb_class_counter=:gtdb_domain_counter=:gtdb_family_counter=:gtdb_genus_counter=:gtdb_order_counter=:gtdb_phylum_counter=:gtdb_species_counter=:heptad_counter=MCP-44H--3:lbd_counter=:length_avg=96.0:length_max=96.0:length_min=96.0:length_std=0:length_sum=96.0:mismatch_avg=25.0:mismatch_max=25.0:mismatch_min=25.0:mismatch_std=0:mismatch_sum=25.0:name=N234932:qcovhsp_avg=96.0:qcovhsp_max=96.0:qcovhsp_min=96.0:qcovhsp_std=0:qcovhsp_sum=96.0:qend_avg=96.0:qend_max=96.0:qend_min=96.0:qend_std=0:qend_sum=96.0:qstart_avg=1.0:qstart_max=1.0:qstart_min=1.0:qstart_std=0:qstart_sum=1.0:ref_name_counter=GB_GCA_014379205.1_protein.faa_JACMME010000338.1_5@PF00015_full_PFAM.343.512--1:scovhsp_avg=56.8:scovhsp_max=56.8:scovhsp_min=56.8:scovhsp_std=0:scovhsp_sum=56.8:send_avg=116.0:send_max=116.0:send_min=116.0:send_std=0:send_sum=116.0:sstart_avg=21.0:sstart_max=21.0:sstart_min=21.0:sstart_std=0:sstart_sum=21.0])0.922:0.0310575[&&NHX:Sample_counter=rhizpot1--6||rhizpot2--3||rhizpot3--3:Type_counter=capture--12:besthit_avg=74.62222222222222:besthit_max=76.6:besthit_min=73.4:besthit_std=1.3141325825214265:besthit_sum=671.6:bitscore_avg=155.55555555555554:bitscore_max=170.0:bitscore_min=121.0:bitscore_std=15.050839769852637:bitscore_sum=1400.0:capture_class_counter=c__Actinomycetia--2||c__Alphaproteobacteria--4||c__Bacilli--1||c__Clostridia--1||c__Halobacteria--4:capture_domain_counter=d__Archaea--4||d__Bacteria--8:capture_family_counter=f__Acetobacteraceae--3||f__Azospirillaceae--1||f__Cellulomonadaceae--1||f__Lachnospiraceae--1||f__Micromonosporaceae--1||f__Natrialbaceae--4||f__Paenibacillaceae--1:capture_genus_counter=g__Acetatifactor--1||g__Actinoplanes--1||g__Azospirillum--1||g__Cellulomonas--1||g__Cohnella--1||g__Komagataeibacter--3||g__Natronolimnobius--4:capture_order_counter=o__Acetobacterales--3||o__Actinomycetales--1||o__Azospirillales--1||o__Halobacteriales--4||o__Lachnospirales--1||o__Mycobacteriales--1||o__Paenibacillales--1:capture_phylum_counter=p__Actinobacteriota--2||p__Firmicutes--1||p__Firmicutes_A--1||p__Halobacteriota--4||p__Proteobacteria--4:capture_species_counter=s__Acetatifactor sp003612485--1||s__Actinoplanes cyaneus--1||s__Azospirillum agricola--1||s__Cellulomonas sp009777345--1||s__Cohnella xylanilytica--1||s__Komagataeibacter oboediens--3||s__Natronolimnobius sp011043775--4:evalue_avg=7.877777777876486e-37:evalue_max=7.09e-36:evalue_min=1.27e-54:evalue_std=2.363333333329632e-36:evalue_sum=7.090000000088837e-36:gapopen_avg=0.1111111111111111:gapopen_max=1.0:gapopen_min=0.0:gapopen_std=0.3333333333333333:gapopen_sum=1.0:gtdb_class_counter=:gtdb_domain_counter=:gtdb_family_counter=:gtdb_genus_counter=:gtdb_order_counter=:gtdb_phylum_counter=:gtdb_species_counter=:heptad_counter=MCP-44H--12:lbd_counter=:length_avg=127.55555555555556:length_max=143.0:length_min=96.0:length_std=16.094339929856638:length_sum=1148.0:mismatch_avg=32.333333333333336:mismatch_max=38.0:mismatch_min=25.0:mismatch_std=5.024937810560445:mismatch_sum=291.0:name=N234933:qcovhsp_avg=97.88888888888889:qcovhsp_max=100.0:qcovhsp_min=95.1:qcovhsp_std=2.0411053650194337:qcovhsp_sum=881.0:qend_avg=127.55555555555556:qend_max=143.0:qend_min=96.0:qend_std=16.094339929856638:qend_sum=1148.0:qstart_avg=1.1111111111111112:qstart_max=2.0:qstart_min=1.0:qstart_std=0.33333333333333337:qstart_sum=10.0:ref_name_counter=GB_GCA_013817545.1_protein.faa_JACDCM010000089.1_6@PF00015_full_PFAM.342.506--5||GB_GCA_014379205.1_protein.faa_JACMME010000338.1_5@PF00015_full_PFAM.343.512--4:scovhsp_avg=76.81111111111112:scovhsp_max=87.2:scovhsp_min=56.8:scovhsp_std=10.239561080002948:scovhsp_sum=691.3000000000001:send_avg=150.55555555555554:send_max=164.0:send_min=116.0:send_std=17.628890429569804:send_sum=1355.0:sstart_avg=24.0:sstart_max=37.0:sstart_min=21.0:sstart_std=5.196152422706632:sstart_sum=216.0],74008dac-293b-4555-b9dc-480c0c7e1281_2@MCPsignal.347.498:0.0352166[&&NHX:Sample=rhizpot3:Type=capture:besthit=72.5:bitscore=171.0:capture_class=c__Gammaproteobacteria:capture_domain=d__Bacteria:capture_family=f__Burkholderiaceae:capture_genus=g__Pelomonas:capture_order=o__Burkholderiales:capture_phylum=p__Proteobacteria:capture_species=s__Pelomonas sp003550215:evalue=6.82e-55:gapopen=0.0:heptad=MCP-44H:length=149.0:mismatch=41.0:qcovhsp=98.7:qend=149.0:qstart=1.0:ref_name=GB_GCA_014379205.1_protein.faa_JACMME010000338.1_5@PF00015_full_PFAM.343.512:scovhsp=88.2:send=169.0:sstart=21.0])1:0.197453[&&NHX:Sample_counter=rhizpot1--6||rhizpot2--3||rhizpot3--4:Type_counter=capture--13:besthit_avg=74.41:besthit_max=76.6:besthit_min=72.5:besthit_std=1.4090579989640013:besthit_sum=744.1:bitscore_avg=157.1:bitscore_max=171.0:bitscore_min=121.0:bitscore_std=15.00703538714796:bitscore_sum=1571.0:capture_class_counter=c__Actinomycetia--2||c__Alphaproteobacteria--4||c__Bacilli--1||c__Clostridia--1||c__Gammaproteobacteria--1||c__Halobacteria--4:capture_domain_counter=d__Archaea--4||d__Bacteria--9:capture_family_counter=f__Acetobacteraceae--3||f__Azospirillaceae--1||f__Burkholderiaceae--1||f__Cellulomonadaceae--1||f__Lachnospiraceae--1||f__Micromonosporaceae--1||f__Natrialbaceae--4||f__Paenibacillaceae--1:capture_genus_counter=g__Acetatifactor--1||g__Actinoplanes--1||g__Azospirillum--1||g__Cellulomonas--1||g__Cohnella--1||g__Komagataeibacter--3||g__Natronolimnobius--4||g__Pelomonas--1:capture_order_counter=o__Acetobacterales--3||o__Actinomycetales--1||o__Azospirillales--1||o__Burkholderiales--1||o__Halobacteriales--4||o__Lachnospirales--1||o__Mycobacteriales--1||o__Paenibacillales--1:capture_phylum_counter=p__Actinobacteriota--2||p__Firmicutes--1||p__Firmicutes_A--1||p__Halobacteriota--4||p__Proteobacteria--5:capture_species_counter=s__Acetatifactor sp003612485--1||s__Actinoplanes cyaneus--1||s__Azospirillum agricola--1||s__Cellulomonas sp009777345--1||s__Cohnella xylanilytica--1||s__Komagataeibacter oboediens--3||s__Natronolimnobius sp011043775--4||s__Pelomonas sp003550215--1:evalue_avg=7.090000000088837e-37:evalue_max=7.09e-36:evalue_min=6.82e-55:evalue_std=2.2420548610562594e-36:evalue_sum=7.090000000088837e-36:gapopen_avg=0.1:gapopen_max=1.0:gapopen_min=0.0:gapopen_std=0.31622776601683794:gapopen_sum=1.0:gtdb_class_counter=:gtdb_domain_counter=:gtdb_family_counter=:gtdb_genus_counter=:gtdb_order_counter=:gtdb_phylum_counter=:gtdb_species_counter=:heptad_counter=MCP-44H--13:lbd_counter=:length_avg=129.7:length_max=149.0:length_min=96.0:length_std=16.620268750334134:length_sum=1297.0:mismatch_avg=33.2:mismatch_max=41.0:mismatch_min=25.0:mismatch_std=5.473166867139678:mismatch_sum=332.0:name=N234935:qcovhsp_avg=97.97:qcovhsp_max=100.0:qcovhsp_min=95.1:qcovhsp_std=1.9413912537147182:qcovhsp_sum=979.6999999999999:qend_avg=129.7:qend_max=149.0:qend_min=96.0:qend_std=16.620268750334134:qend_sum=1297.0:qstart_avg=1.1:qstart_max=2.0:qstart_min=1.0:qstart_std=0.31622776601683794:qstart_sum=11.0:ref_name_counter=GB_GCA_013817545.1_protein.faa_JACDCM010000089.1_6@PF00015_full_PFAM.342.506--5||GB_GCA_014379205.1_protein.faa_JACMME010000338.1_5@PF00015_full_PFAM.343.512--5:scovhsp_avg=77.95:scovhsp_max=88.2:scovhsp_min=56.8:scovhsp_std=10.303855804719149:scovhsp_sum=779.5:send_avg=152.4:send_max=169.0:send_min=116.0:send_std=17.61438805825132:send_sum=1524.0:sstart_avg=23.7:sstart_max=37.0:sstart_min=21.0:sstart_std=4.9899899799498595:sstart_sum=237.0])0.73:0.00584955[&&NHX:Sample_counter=rhizpot1--21||rhizpot2--3||rhizpot3--11||rhiztom1--16||rhiztom2--9||rhiztom3--20:Type_counter=GTDB--14||capture--80:besthit_avg=75.6952380952381:besthit_max=88.8:besthit_min=63.0:besthit_std=5.716810998337138:besthit_sum=3179.2000000000003:bitscore_avg=149.38095238095238:bitscore_max=210.0:bitscore_min=111.0:bitscore_std=25.924799673193966:bitscore_sum=6274.0:capture_class_counter=c__Acidobacteriae--6||c__Actinomycetia--20||c__Alphaproteobacteria--7||c__Bacilli--4||c__Clostridia--3||c__Desulfovibrionia--5||c__Gammaproteobacteria--17||c__Gemmatimonadetes--1||c__Halobacteria--6||c__Myxococcia--1||c__Negativicutes--1||c__Spirochaetia--4||c__Verrucomicrobiae--5:capture_domain_counter=d__Archaea--6||d__Bacteria--74:capture_family_counter=f__Acetobacteraceae--3||f__Aeromonadaceae--1||f__Azospirillaceae--1||f__Bacillaceae_L--1||f__Beijerinckiaceae--2||f__Burkholderiaceae--2||f__Cellulomonadaceae--18||f__Chromobacteriaceae--1||f__Desulfovibrionaceae--5||f__Dongiaceae--1||f__Gallionellaceae--1||f__JAFGRV01--1||f__Lachnospiraceae--3||f__Longimicrobiaceae--1||f__Micromonosporaceae--2||f__Myxococcaceae--1||f__NBRC-103111--1||f__Natrialbaceae--6||f__Paenibacillaceae--2||f__Rhodocyclaceae--9||f__SXTU01--1||f__Sediminispirochaetaceae--2||f__Selenomonadaceae--1||f__Steroidobacteraceae--1||f__Treponemataceae--1||f__UBA4486--2||f__UBA7541--6||f__Verrucomicrobiaceae--4:capture_genus_counter=g__2-02-FULL-47-50--2||g__Acetatifactor--1||g__Acidoferrum--6||g__Actinoplanes--2||g__Aeromonas--1||g__Aromatoleum--4||g__Azonexus--3||g__Azospirillum--1||g__Bosea--2||g__Cellulomonas--18||g__Chromobacterium--1||g__Cohnella--1||g__DSBN01--2||g__Dongia--1||g__Fredinandcohnia--1||g__Gallionella--1||g__Halobiforma--1||g__Herbaspirillum--1||g__Hyalangium--1||g__JAFAYN01--1||g__JAFGWI01--1||g__Komagataeibacter--3||g__NK4A144--1||g__Natronolimnobius--5||g__Paenibacillus_A--1||g__Paenibacillus_G--1||g__Pelomonas--1||g__Prosthecobacter--4||g__RUG024--1||g__SXTU01--1||g__SZAS-83--1||g__Solidesulfovibrio--5||g__Spiro-10--1||g__Thauera--2||g__UBA3282--1:capture_order_counter=o__Acetobacterales--3||o__Acidoferrales--6||o__Actinomycetales--18||o__Azospirillales--1||o__Bacillales--1||o__Burkholderiales--13||o__DSM-16054--2||o__Desulfovibrionales--5||o__Dongiales--1||o__Enterobacterales--1||o__Halobacteriales--6||o__Lachnospirales--3||o__Longimicrobiales--1||o__Mycobacteriales--2||o__Myxococcales--1||o__Paenibacillales--3||o__Pedosphaerales--1||o__Rhizobiales--2||o__SZUA-6--1||o__Selenomonadales--1||o__Steroidobacterales--1||o__Treponematales--1||o__UBA4486--2||o__Verrucomicrobiales--4:capture_phylum_counter=p__Acidobacteriota--6||p__Actinobacteriota--20||p__Desulfobacterota_I--5||p__Firmicutes--4||p__Firmicutes_A--3||p__Firmicutes_C--1||p__Gemmatimonadota--1||p__Halobacteriota--6||p__Myxococcota--1||p__Proteobacteria--24||p__Spirochaetota--4||p__Verrucomicrobiota--5:capture_species_counter=s__2-02-FULL-47-50 sp001801885--2||s__Acetatifactor sp003612485--1||s__Acidoferrum sp003223255--6||s__Actinoplanes cyaneus--1||s__Actinoplanes lutulentus--1||s__Aeromonas caviae--1||s__Aromatoleum petrolei--4||s__Azonexus sp002470165--3||s__Azospirillum agricola--1||s__Bosea sp017308075--2||s__Cellulomonas sp009777345--1||s__Cellulomonas sp017744555--17||s__Chromobacterium haemolyticum_A--1||s__Cohnella xylanilytica--1||s__DSBN01 sp011046055--2||s__Dongia sp000620685--1||s__Fredinandcohnia humi--1||s__Gallionella sp903934275--1||s__Halobiforma haloterrestris--1||s__Herbaspirillum aquaticum--1||s__Hyalangium sp016926755--1||s__JAFAYN01 sp019240375--1||s__JAFGWI01 sp016937215--1||s__Komagataeibacter oboediens--3||s__NK4A144 sp003488445--1||s__Natronolimnobius sp011043775--5||s__Paenibacillus_A sanguinis--1||s__Paenibacillus_G sp910594985--1||s__Pelomonas sp003550215--1||s__Prosthecobacter debontii--4||s__RUG024 sp900314765--1||s__SXTU01 sp005791875--1||s__SZAS-83 sp018241525--1||s__Solidesulfovibrio magneticus_A--5||s__Spiro-10 sp004294945--1||s__Thauera aromatica--2||s__UBA3282 sp910588955--1:evalue_avg=1.1099740132215248e-33:evalue_max=2.78e-32:evalue_min=1.84e-70:evalue_std=4.892978682648534e-33:evalue_sum=4.661890855530404e-32:gapopen_avg=0.11904761904761904:gapopen_max=2.0:gapopen_min=0.0:gapopen_std=0.39523879490023855:gapopen_sum=5.0:gtdb_class_counter=c__Gemmatimonadetes--14:gtdb_domain_counter=d__Bacteria--14:gtdb_family_counter=f__Gemmatimonadaceae--14:gtdb_genus_counter=g__Fen-1247--1||g__JABFXC01--2||g__JACDHQ01--1||g__UBA4720--10:gtdb_order_counter=o__Gemmatimonadales--14:gtdb_phylum_counter=p__Gemmatimonadota--14:gtdb_species_counter=s__Fen-1247 sp003155795--1||s__JABFXC01 sp013361745--1||s__JABFXC01 sp013361935--1||s__JACDHQ01 sp013820975--1||s__UBA4720 sp002404375--1||s__UBA4720 sp003131365--1||s__UBA4720 sp003134685--1||s__UBA4720 sp003221805--1||s__UBA4720 sp003223425--1||s__UBA4720 sp013813605--1||s__UBA4720 sp013816855--1||s__UBA4720 sp017881465--1||s__UBA4720 sp017881545--1||s__UBA4720 sp017881685--1:heptad_counter=MCP-24H--2||MCP-40H--2||MCP-44H--90:lbd_counter=:lca_tree=f__Gemmatimonadaceae:length_avg=118.28571428571429:length_max=152.0:length_min=82.0:length_std=21.364759808443292:length_sum=4968.0:mismatch_avg=28.738095238095237:mismatch_max=54.0:mismatch_min=12.0:mismatch_std=9.135990271153474:mismatch_sum=1207.0:name=N234936:qcovhsp_avg=98.75952380952383:qcovhsp_max=100.0:qcovhsp_min=95.1:qcovhsp_std=1.425218772048617:qcovhsp_sum=4147.900000000001:qend_avg=118.57142857142857:qend_max=150.0:qend_min=84.0:qend_std=21.04367451121115:qend_sum=4980.0:qstart_avg=1.4047619047619047:qstart_max=4.0:qstart_min=1.0:qstart_std=0.6647766472346021:qstart_sum=59.0:ref_name_counter=GB_GCA_002404375.1_protein.faa_DHJO01000236.1_27@PF00015_full_PFAM.352.517--1||GB_GCA_003223425.1_protein.faa_QHVA01000071.1_12@PF00015_full_PFAM.358.539--1||GB_GCA_003223455.1_protein.faa_QHVE01000034.1_15@PF00015_full_PFAM.361.517--1||GB_GCA_013813605.1_protein.faa_JACCRL010000292.1_15@PF00015_full_PFAM.360.522--5||GB_GCA_013817545.1_protein.faa_JACDCM010000089.1_6@PF00015_full_PFAM.342.506--11||GB_GCA_013820975.1_protein.faa_JACDHQ010000046.1_2@PF00015_full_PFAM.371.565--3||GB_GCA_014379205.1_protein.faa_JACMME010000338.1_5@PF00015_full_PFAM.343.512--11||GB_GCA_016194585.1_protein.faa_JACQBG010000034.1_107@PF00015_full_PFAM.329.552--2||GB_GCA_017881545.1_protein.faa_JADGQU010000203.1_1@PF00015_full_PFAM.358.517--1||GB_GCA_017881685.1_protein.faa_JADGQR010000120.1_7@PF00015_full_PFAM.350.516--5||GB_GCA_903876745.1_protein.faa_CAIRBD010000407.1_5@PF00015_full_PFAM.344.519--1:scovhsp_avg=69.68095238095238:scovhsp_max=93.1:scovhsp_min=50.6:scovhsp_std=13.680897098228291:scovhsp_sum=2926.6:send_avg=136.97619047619048:send_max=169.0:send_min=89.0:send_std=23.008469379390412:send_sum=5753.0:sstart_avg=19.738095238095237:sstart_max=46.0:sstart_min=3.0:sstart_std=8.720761669044135:sstart_sum=829.0])0.925:0.12229[&&NHX:Sample_counter=rhizpot1--36||rhizpot2--3||rhizpot3--21||rhiztom1--51||rhiztom2--50||rhiztom3--66:Type_counter=GTDB--35||capture--227:besthit_avg=76.76168224299066:besthit_max=96.1:besthit_min=63.0:besthit_std=5.755369025098135:besthit_sum=8213.5:bitscore_avg=154.72056074766354:bitscore_max=215.0:bitscore_min=60.1:bitscore_std=25.891401422231358:bitscore_sum=16555.1:capture_class_counter=c__Acidobacteriae--25||c__Actinomycetia--22||c__Alphaproteobacteria--22||c__Anaerolineae--1||c__Bacilli--9||c__Clostridia--4||c__Deferribacteres--1||c__Desulfovibrionia--8||c__Desulfuromonadia--2||c__Dormibacteria--1||c__Gammaproteobacteria--69||c__Gemmatimonadetes--2||c__Halobacteria--7||c__Holophagae--30||c__Ignavibacteria--1||c__Myxococcia--3||c__Negativicutes--2||c__Phycisphaerae--2||c__Polyangia--2||c__Rhodothermia--1||c__SHA-98--1||c__Spirochaetia--5||c__Thermoanaerobaculia--1||c__Verrucomicrobiae--6:capture_domain_counter=d__Archaea--7||d__Bacteria--220:capture_family_counter=f__Acetobacteraceae--3||f__Acidobacteriaceae--1||f__Aeromonadaceae--1||f__Alkalispirochaetaceae--1||f__Alteromonadaceae--1||f__Amphibacillaceae--1||f__Aquaspirillaceae--9||f__Azospirillaceae--1||f__Bacillaceae_L--1||f__Beijerinckiaceae--3||f__Burkholderiaceae--8||f__CAIQCK01--1||f__Caulobacteraceae--1||f__Cellulomonadaceae--18||f__Chromobacteriaceae--15||f__Competibacteraceae--1||f__Denitrovibrionaceae--1||f__Desulfovibrionaceae--8||f__Dongiaceae--2||f__Dormibacteraceae--1||f__GWC2-71-9--1||f__Gallionellaceae--2||f__Geobacteraceae--2||f__Gp7-AA8--1||f__Holophagaceae--30||f__Ignavibacteriaceae--1||f__JAFGRV01--1||f__Lachnospiraceae--4||f__Longimicrobiaceae--1||f__Magnetospirillaceae--1||f__Micromonosporaceae--3||f__Myxococcaceae--3||f__NBRC-103111--1||f__Nannocystaceae--1||f__Natrialbaceae--7||f__Oleiphilaceae--1||f__Paenibacillaceae--6||f__Polyangiaceae--1||f__Pseudomonadaceae--7||f__Quadrisphaeraceae--1||f__Rhizobiaceae--2||f__Rhodocyclaceae--18||f__SG8-11--2||f__SXTU01--1||f__Salinibacteraceae--1||f__Sediminispirochaetaceae--2||f__Selenomonadaceae--2||f__Sphingomonadaceae--7||f__Steroidobacteraceae--1||f__Thalassobaculaceae--1||f__Treponemataceae--1||f__UBA1924--2||f__UBA4486--2||f__UBA4971--1||f__UBA6663--1||f__UBA7541--24||f__Verrucomicrobiaceae--4||f__Xanthobacteraceae--1||f__Xanthomonadaceae--1:capture_genus_counter=g__2-02-FULL-47-50--2||g__Acetatifactor--1||g__Acidoferrum--24||g__Acidovorax_A--3||g__Actinoplanes--3||g__Aeromonas--1||g__Agrobacterium--1||g__Alkalispirochaeta--1||g__Aminidesulfovibrio--2||g__Aquamicrobium_A--1||g__Aquitalea--9||g__Archangium--1||g__Aromatoleum--8||g__Azonexus--5||g__Azospira_A--1||g__Azospirillum--1||g__Bosea--2||g__Bradyrhizobium--1||g__CAIQCK01--1||g__Caulobacter--1||g__Cellulomonas--18||g__Chromobacterium--6||g__Cohnella--4||g__Contendobacter--1||g__Cystobacter--1||g__DSBN01--2||g__DSSF01--1||g__Denitrovibrio--1||g__Dongia--2||g__Ferriphaselus--1||g__Fredinandcohnia--1||g__Ga0077550--1||g__Gallionella--1||g__Geomonas--1||g__Halobiforma--1||g__Herbaspirillum--1||g__Holophaga--3||g__Hyalangium--1||g__JAAFHV01--1||g__JACOUN01--1||g__JACPDH01--1||g__JADJOM01--1||g__JAFAYN01--1||g__JAFDVN01--27||g__JAFGWI01--1||g__JS7-9--1||g__Komagataeibacter--3||g__Lysobacter--1||g__Marinobacter_A--1||g__Methylobacterium--1||g__NK4A144--1||g__Natronolimnobius--5||g__Natronorubrum--1||g__Novosphingobium--1||g__Ornithinibacillus--1||g__Paenibacillus_A--1||g__Paenibacillus_G--1||g__Palsa-872--1||g__Paraburkholderia--2||g__Pelomonas--1||g__Phaeospirillum--1||g__Prosthecobacter--4||g__Pseudomonas_A--1||g__Pseudomonas_E--4||g__Pseudomonas_F--1||g__Pseudomonas_R--1||g__Pusillimonas_A--1||g__Quadrisphaera--1||g__Quinella--1||g__RUG024--1||g__Rivicola--9||g__SXTU01--1||g__SZAS-83--1||g__Saccharibacillus--1||g__Salinibacter--1||g__Solidesulfovibrio--6||g__SpSt-583--1||g__Sphingobium_A--1||g__Spiro-10--1||g__Terracidiphilus--1||g__Thalassobaculum_A--1||g__Thauera--3||g__UBA1936--5||g__UBA2868--1||g__UBA3282--1||g__UBA6054--2||g__UBA6256--1||g__UBA6920--2||g__WJMR01--1:capture_order_counter=o__Acetobacterales--3||o__Acidobacteriales--1||o__Acidoferrales--24||o__Actinomycetales--19||o__Anaerolineales--1||o__Azospirillales--1||o__Bacillales--1||o__Bacillales_D--1||o__Burkholderiales--52||o__Caulobacterales--1||o__Competibacterales--1||o__DSM-16054--2||o__DSM-27196--1||o__Deferribacterales--1||o__Desulfovibrionales--8||o__Dongiales--2||o__Dormibacterales--1||o__Enterobacterales--2||o__Gemmatimonadales--1||o__Geobacterales--2||o__Gp7-AA8--1||o__Halobacteriales--7||o__Holophagales--30||o__Ignavibacteriales--1||o__Lachnospirales--4||o__Longimicrobiales--1||o__Mycobacteriales--3||o__Myxococcales--3||o__Nannocystales--1||o__Paenibacillales--7||o__Palsa-1439--1||o__Pedosphaerales--1||o__Phycisphaerales--2||o__Polyangiales--1||o__Pseudomonadales--8||o__Rhizobiales--6||o__Rhodospirillales--1||o__Rhodothermales--1||o__SG8-11--2||o__SZUA-6--1||o__Selenomonadales--2||o__Sphingomonadales--7||o__Steroidobacterales--1||o__Thalassobaculales--1||o__Treponematales--1||o__UBA4486--2||o__UBA4971--1||o__Verrucomicrobiales--4||o__Xanthomonadales--1:capture_phylum_counter=p__Acidobacteriota--56||p__Actinobacteriota--22||p__Bacteroidota--2||p__Chloroflexota--1||p__Deferribacterota--1||p__Desulfobacterota--2||p__Desulfobacterota_I--8||p__Dormibacterota--1||p__Firmicutes--9||p__Firmicutes_A--4||p__Firmicutes_C--2||p__Firmicutes_G--1||p__Gemmatimonadota--2||p__Halobacteriota--7||p__Myxococcota--5||p__Planctomycetota--2||p__Proteobacteria--91||p__Spirochaetota--5||p__Verrucomicrobiota--6:capture_species_counter=s__2-02-FULL-47-50 sp001801885--2||s__Acetatifactor sp003612485--1||s__Acidoferrum sp003223255--24||s__Acidovorax_A cattleyae--3||s__Actinoplanes cyaneus--1||s__Actinoplanes lutulentus--1||s__Actinoplanes utahensis--1||s__Aeromonas caviae--1||s__Agrobacterium larrymoorei--1||s__Alkalispirochaeta sp007130865--1||s__Aminidesulfovibrio sp002382645--2||s__Aquamicrobium_A microcysteis--1||s__Aquitalea pelogenes--1||s__Aquitalea sp003693445--8||s__Archangium sp003044305--1||s__Aromatoleum petrolei--8||s__Azonexus sp002345845--1||s__Azonexus sp002470165--4||s__Azospira_A sp016183655--1||s__Azospirillum agricola--1||s__Bosea sp017308075--2||s__Bradyrhizobium japonicum_F--1||s__CAIQCK01 sp016235595--1||s__Caulobacter zeae--1||s__Cellulomonas sp009777345--1||s__Cellulomonas sp017744555--17||s__Chromobacterium haemolyticum_A--1||s__Chromobacterium sp002848345--5||s__Cohnella laeviribosi--2||s__Cohnella xylanilytica--1||s__Cohnella zeiphila--1||s__Contendobacter odensis_A--1||s__Cystobacter fuscus_A--1||s__DSBN01 sp011046055--2||s__DSSF01 sp011362645--1||s__Denitrovibrio sp002869185--1||s__Dongia sp000620685--1||s__Dongia sp016712715--1||s__Ferriphaselus amnicola--1||s__Fredinandcohnia humi--1||s__Ga0077550 sp902826865--1||s__Gallionella sp903934275--1||s__Geomonas limicola--1||s__Halobiforma haloterrestris--1||s__Herbaspirillum aquaticum--1||s__Holophaga sp002319925--2||s__Holophaga sp017859955--1||s__Hyalangium sp016926755--1||s__JAAFHV01 sp016720545--1||s__JACOUN01 sp016177805--1||s__JACPDH01 sp016184115--1||s__JADJOM01 sp016713785--1||s__JAFAYN01 sp019240375--1||s__JAFDVN01 sp016192145--27||s__JAFGWI01 sp016937215--1||s__JS7-9 sp004329715--1||s__Komagataeibacter oboediens--3||s__Lysobacter antibioticus_B--1||s__Marinobacter_A fonticola--1||s__Methylobacterium brachythecii--1||s__NK4A144 sp003488445--1||s__Natronolimnobius sp011043775--5||s__Natronorubrum halalkaliphilum--1||s__Novosphingobium sp903858875--1||s__Ornithinibacillus limi--1||s__Paenibacillus_A sanguinis--1||s__Paenibacillus_G sp910594985--1||s__Palsa-872 sp005880945--1||s__Paraburkholderia sp900996235--2||s__Pelomonas sp003550215--1||s__Phaeospirillum sp903853455--1||s__Prosthecobacter debontii--4||s__Pseudomonas_A sp003488145--1||s__Pseudomonas_E sp000761545--2||s__Pseudomonas_E sp002814235--1||s__Pseudomonas_E sp003523465--1||s__Pseudomonas_F sp000949385--1||s__Pseudomonas_R azotifigens_A--1||s__Pusillimonas_A sp011388195--1||s__Quadrisphaera granulorum--1||s__Quinella sp017444245--1||s__RUG024 sp900314765--1||s__Rivicola sp002002905--9||s__SXTU01 sp005791875--1||s__SZAS-83 sp018241525--1||s__Saccharibacillus sp002205895--1||s__Salinibacter ruber--1||s__Solidesulfovibrio magneticus_A--6||s__SpSt-583 sp011367385--1||s__Sphingobium_A boeckii--1||s__Spiro-10 sp004294945--1||s__Terracidiphilus sp003139795--1||s__Thalassobaculum_A fulvum--1||s__Thauera aromatica--2||s__Thauera sp017997795--1||s__UBA1936 sp003660165--5||s__UBA2868 sp017444015--1||s__UBA3282 sp910588955--1||s__UBA6054 sp002429045--2||s__UBA6256 sp012842395--1||s__UBA6920 sp002448875--2||s__WJMR01 sp014727845--1:evalue_avg=7.897196261682243e-16:evalue_max=8.45e-14:evalue_min=1.39e-71:evalue_std=8.16892333243586e-15:evalue_sum=8.45e-14:gapopen_avg=0.12149532710280374:gapopen_max=2.0:gapopen_min=0.0:gapopen_std=0.3558216739564965:gapopen_sum=13.0:gtdb_class_counter=c__Gemmatimonadetes--35:gtdb_domain_counter=d__Bacteria--35:gtdb_family_counter=f__Gemmatimonadaceae--35:gtdb_genus_counter=g__Fen-1231--5||g__Fen-1247--1||g__JABAQJ01--1||g__JABFXC01--2||g__JACDHQ01--1||g__JACMLX01--2||g__JACMME01--2||g__JACPPC01--2||g__PNKF01--3||g__SCN-70-22--6||g__UBA4720--10:gtdb_order_counter=o__Gemmatimonadales--35:gtdb_phylum_counter=p__Gemmatimonadota--35:gtdb_species_counter=s__Fen-1231 sp003171215--1||s__Fen-1231 sp016194585--1||s__Fen-1231 sp017881585--1||s__Fen-1231 sp903876745--1||s__Fen-1231 sp903910555--1||s__Fen-1247 sp003155795--1||s__JABAQJ01 sp019186945--1||s__JABFXC01 sp013361745--1||s__JABFXC01 sp013361935--1||s__JACDHQ01 sp013820975--1||s__JACMLX01 sp014377535--1||s__JACMLX01 sp014379355--1||s__JACMME01 sp013817545--1||s__JACMME01 sp014379205--1||s__JACPPC01 sp016191225--1||s__JACPPC01 sp016200495--1||s__PNKF01 sp011525845--1||s__PNKF01 sp016714015--1||s__PNKF01 sp902825965--1||s__SCN-70-22 sp001724275--1||s__SCN-70-22 sp014379705--1||s__SCN-70-22 sp016704465--1||s__SCN-70-22 sp016712265--1||s__SCN-70-22 sp016719105--1||s__SCN-70-22 sp016794735--1||s__UBA4720 sp002404375--1||s__UBA4720 sp003131365--1||s__UBA4720 sp003134685--1||s__UBA4720 sp003221805--1||s__UBA4720 sp003223425--1||s__UBA4720 sp013813605--1||s__UBA4720 sp013816855--1||s__UBA4720 sp017881465--1||s__UBA4720 sp017881545--1||s__UBA4720 sp017881685--1:heptad_counter=MCP-24H--6||MCP-28H--1||MCP-40H--4||MCP-44H--249||MCP-52H--2:lbd_counter=:lca_tree=f__Gemmatimonadaceae:length_avg=121.10280373831776:length_max=172.0:length_min=41.0:length_std=21.527049495679147:length_sum=12958.0:mismatch_avg=28.30841121495327:mismatch_max=54.0:mismatch_min=4.0:mismatch_std=9.703540702698662:mismatch_sum=3029.0:name=N234937:qcovhsp_avg=98.77196261682242:qcovhsp_max=100.0:qcovhsp_min=95.1:qcovhsp_std=1.4286023247786277:qcovhsp_sum=10568.599999999999:qend_avg=121.48598130841121:qend_max=172.0:qend_min=42.0:qend_std=21.37683655840897:qend_sum=12999.0:qstart_avg=1.4766355140186915:qstart_max=5.0:qstart_min=1.0:qstart_std=0.8166405457672347:qstart_sum=158.0:ref_name_counter=GB_GCA_001724275.1_protein.faa_MEDZ01000034.1_28@PF00015_full_PFAM.343.550--8||GB_GCA_002404375.1_protein.faa_DHJO01000236.1_27@PF00015_full_PFAM.352.517--1||GB_GCA_003223425.1_protein.faa_QHVA01000071.1_12@PF00015_full_PFAM.358.539--1||GB_GCA_003223455.1_protein.faa_QHVE01000034.1_15@PF00015_full_PFAM.361.517--1||GB_GCA_011053965.1_protein.faa_DSJO01000022.1_216@PF00015_full_PFAM.162.322--1||GB_GCA_011525845.1_protein.faa_WYBP01000021.1_22@PF00015_full_PFAM.348.548--7||GB_GCA_013813605.1_protein.faa_JACCRL010000292.1_15@PF00015_full_PFAM.360.522--5||GB_GCA_013817545.1_protein.faa_JACDCM010000089.1_6@PF00015_full_PFAM.342.506--17||GB_GCA_013820975.1_protein.faa_JACDHQ010000046.1_2@PF00015_full_PFAM.371.565--3||GB_GCA_014379205.1_protein.faa_JACMME010000338.1_5@PF00015_full_PFAM.343.512--25||GB_GCA_014379705.1_protein.faa_JACMLI010000362.1_3@PF00015_full_PFAM.360.555--2||GB_GCA_016194585.1_protein.faa_JACQBG010000034.1_107@PF00015_full_PFAM.329.552--2||GB_GCA_016719105.1_protein.faa_JADKAQ010000004.1_343@PF00015_full_PFAM.353.552--12||GB_GCA_017881545.1_protein.faa_JADGQU010000203.1_1@PF00015_full_PFAM.358.517--1||GB_GCA_017881685.1_protein.faa_JADGQR010000120.1_7@PF00015_full_PFAM.350.516--6||GB_GCA_017998615.1_protein.faa_JAGOCW010000279.1_5@PF00015_full_PFAM.180.261--1||GB_GCA_019186945.1_protein.faa_JABAQJ010000007.1_365@PF00015_full_PFAM.348.552--11||GB_GCA_902825965.1_protein.faa_CADEDA010000001.1_235@PF00015_full_PFAM.341.550--1||GB_GCA_903876745.1_protein.faa_CAIRBD010000407.1_5@PF00015_full_PFAM.344.519--2:scovhsp_avg=67.10467289719627:scovhsp_max=93.1:scovhsp_min=50.3:scovhsp_std=11.62867619436984:scovhsp_sum=7180.2:send_avg=145.42990654205607:send_max=172.0:send_min=59.0:send_std=20.969480135687544:send_sum=15561.0:sstart_avg=25.38317757009346:sstart_max=73.0:sstart_min=1.0:sstart_std=14.45399002156993:sstart_sum=2716.0])0.973:0.211946[&&NHX:Sample_counter=rhizpot1--40||rhizpot2--3||rhizpot3--24||rhiztom1--51||rhiztom2--51||rhiztom3--67:Type_counter=GTDB--36||capture--236:besthit_avg=77.34867256637168:besthit_max=96.1:besthit_min=63.0:besthit_std=6.213164523876583:besthit_sum=8740.4:bitscore_avg=155.1867256637168:bitscore_max=215.0:bitscore_min=60.1:bitscore_std=26.37573121675891:bitscore_sum=17536.1:capture_class_counter=c__Acidobacteriae--25||c__Actinomycetia--22||c__Alphaproteobacteria--22||c__Anaerolineae--1||c__Bacilli--9||c__Clostridia--4||c__Deferribacteres--1||c__Desulfovibrionia--8||c__Desulfuromonadia--2||c__Dormibacteria--1||c__Gammaproteobacteria--76||c__Gemmatimonadetes--2||c__Halobacteria--7||c__Holophagae--30||c__Ignavibacteria--1||c__Myxococcia--3||c__Negativicutes--3||c__Phycisphaerae--2||c__Polyangia--2||c__Rhodothermia--1||c__SHA-98--1||c__Spirochaetia--5||c__Thermoanaerobaculia--1||c__Thermoleophilia--1||c__Verrucomicrobiae--6:capture_domain_counter=d__Archaea--7||d__Bacteria--229:capture_family_counter=f__Acetobacteraceae--3||f__Acidobacteriaceae--1||f__Aeromonadaceae--1||f__Alkalispirochaetaceae--1||f__Alteromonadaceae--1||f__Amphibacillaceae--1||f__Aquaspirillaceae--9||f__Azospirillaceae--1||f__Bacillaceae_L--1||f__Beijerinckiaceae--3||f__Burkholderiaceae--8||f__CAIQCK01--1||f__Caulobacteraceae--1||f__Cellulomonadaceae--18||f__Chromobacteriaceae--15||f__Competibacteraceae--1||f__Denitrovibrionaceae--1||f__Desulfovibrionaceae--8||f__Dongiaceae--2||f__Dormibacteraceae--1||f__GWC2-71-9--1||f__Gallionellaceae--2||f__Geobacteraceae--2||f__Gp7-AA8--1||f__Holophagaceae--30||f__Ignavibacteriaceae--1||f__JAFGRV01--1||f__Lachnospiraceae--4||f__Longimicrobiaceae--1||f__Magnetospirillaceae--1||f__Micromonosporaceae--3||f__Myxococcaceae--3||f__NBRC-103111--1||f__Nannocystaceae--1||f__Natrialbaceae--7||f__Oleiphilaceae--1||f__Paenibacillaceae--6||f__Polyangiaceae--1||f__Pseudomonadaceae--8||f__Quadrisphaeraceae--1||f__Rhizobiaceae--2||f__Rhodocyclaceae--20||f__SG8-11--2||f__SXTU01--1||f__Salinibacteraceae--1||f__Sediminispirochaetaceae--2||f__Selenomonadaceae--3||f__Shewanellaceae--1||f__Solirubrobacteraceae--1||f__Sphingomonadaceae--7||f__Steroidobacteraceae--1||f__Thalassobaculaceae--1||f__Thiobacillaceae--3||f__Treponemataceae--1||f__UBA1924--2||f__UBA4486--2||f__UBA4971--1||f__UBA6663--1||f__UBA7541--24||f__Verrucomicrobiaceae--4||f__Xanthobacteraceae--1||f__Xanthomonadaceae--1:capture_genus_counter=g__2-02-FULL-47-50--2||g__Acetatifactor--1||g__Acidoferrum--24||g__Acidovorax_A--3||g__Actinoplanes--3||g__Aeromonas--1||g__Agrobacterium--1||g__Alkalispirochaeta--1||g__Aminidesulfovibrio--2||g__Aquamicrobium_A--1||g__Aquitalea--9||g__Archangium--1||g__Aromatoleum--8||g__Azonexus--7||g__Azospira_A--1||g__Azospirillum--1||g__Bosea--2||g__Bradyrhizobium--1||g__CAIQCK01--1||g__Caulobacter--1||g__Cellulomonas--18||g__Chromobacterium--6||g__Cohnella--4||g__Conexibacter--1||g__Contendobacter--1||g__Cystobacter--1||g__DSBN01--2||g__DSSF01--1||g__Denitrovibrio--1||g__Dongia--2||g__Ferriphaselus--1||g__Fredinandcohnia--1||g__Ga0077550--1||g__Gallionella--1||g__Geomonas--1||g__Halobiforma--1||g__Herbaspirillum--1||g__Holophaga--3||g__Hyalangium--1||g__JAAFHV01--1||g__JACOUN01--1||g__JACPDH01--1||g__JADJOM01--1||g__JAFAYN01--1||g__JAFDVN01--27||g__JAFGWI01--1||g__JS7-9--1||g__Komagataeibacter--3||g__Lysobacter--1||g__Marinobacter_A--1||g__Methylobacterium--1||g__NK4A144--1||g__Natronolimnobius--5||g__Natronorubrum--1||g__Novosphingobium--1||g__Ornithinibacillus--1||g__PFJX01--3||g__Paenibacillus_A--1||g__Paenibacillus_G--1||g__Palsa-872--1||g__Paraburkholderia--2||g__Pelomonas--1||g__Phaeospirillum--1||g__Prosthecobacter--4||g__Pseudomonas_A--1||g__Pseudomonas_E--5||g__Pseudomonas_F--1||g__Pseudomonas_R--1||g__Pusillimonas_A--1||g__Quadrisphaera--1||g__Quinella--1||g__RUG024--1||g__Rivicola--9||g__SXTU01--1||g__SZAS-83--1||g__Saccharibacillus--1||g__Salinibacter--1||g__Shewanella--1||g__Solidesulfovibrio--6||g__SpSt-583--1||g__Sphingobium_A--1||g__Spiro-10--1||g__Terracidiphilus--1||g__Thalassobaculum_A--1||g__Thauera--3||g__UBA1936--5||g__UBA2868--1||g__UBA2897--1||g__UBA3282--1||g__UBA6054--2||g__UBA6256--1||g__UBA6920--2||g__WJMR01--1:capture_order_counter=o__Acetobacterales--3||o__Acidobacteriales--1||o__Acidoferrales--24||o__Actinomycetales--19||o__Anaerolineales--1||o__Azospirillales--1||o__Bacillales--1||o__Bacillales_D--1||o__Burkholderiales--57||o__Caulobacterales--1||o__Competibacterales--1||o__DSM-16054--2||o__DSM-27196--1||o__Deferribacterales--1||o__Desulfovibrionales--8||o__Dongiales--2||o__Dormibacterales--1||o__Enterobacterales--3||o__Gemmatimonadales--1||o__Geobacterales--2||o__Gp7-AA8--1||o__Halobacteriales--7||o__Holophagales--30||o__Ignavibacteriales--1||o__Lachnospirales--4||o__Longimicrobiales--1||o__Mycobacteriales--3||o__Myxococcales--3||o__Nannocystales--1||o__Paenibacillales--7||o__Palsa-1439--1||o__Pedosphaerales--1||o__Phycisphaerales--2||o__Polyangiales--1||o__Pseudomonadales--9||o__Rhizobiales--6||o__Rhodospirillales--1||o__Rhodothermales--1||o__SG8-11--2||o__SZUA-6--1||o__Selenomonadales--3||o__Solirubrobacterales--1||o__Sphingomonadales--7||o__Steroidobacterales--1||o__Thalassobaculales--1||o__Treponematales--1||o__UBA4486--2||o__UBA4971--1||o__Verrucomicrobiales--4||o__Xanthomonadales--1:capture_phylum_counter=p__Acidobacteriota--56||p__Actinobacteriota--23||p__Bacteroidota--2||p__Chloroflexota--1||p__Deferribacterota--1||p__Desulfobacterota--2||p__Desulfobacterota_I--8||p__Dormibacterota--1||p__Firmicutes--9||p__Firmicutes_A--4||p__Firmicutes_C--3||p__Firmicutes_G--1||p__Gemmatimonadota--2||p__Halobacteriota--7||p__Myxococcota--5||p__Planctomycetota--2||p__Proteobacteria--98||p__Spirochaetota--5||p__Verrucomicrobiota--6:capture_species_counter=s__2-02-FULL-47-50 sp001801885--2||s__Acetatifactor sp003612485--1||s__Acidoferrum sp003223255--24||s__Acidovorax_A cattleyae--3||s__Actinoplanes cyaneus--1||s__Actinoplanes lutulentus--1||s__Actinoplanes utahensis--1||s__Aeromonas caviae--1||s__Agrobacterium larrymoorei--1||s__Alkalispirochaeta sp007130865--1||s__Aminidesulfovibrio sp002382645--2||s__Aquamicrobium_A microcysteis--1||s__Aquitalea pelogenes--1||s__Aquitalea sp003693445--8||s__Archangium sp003044305--1||s__Aromatoleum petrolei--8||s__Azonexus sp002345845--1||s__Azonexus sp002470165--6||s__Azospira_A sp016183655--1||s__Azospirillum agricola--1||s__Bosea sp017308075--2||s__Bradyrhizobium japonicum_F--1||s__CAIQCK01 sp016235595--1||s__Caulobacter zeae--1||s__Cellulomonas sp009777345--1||s__Cellulomonas sp017744555--17||s__Chromobacterium haemolyticum_A--1||s__Chromobacterium sp002848345--5||s__Cohnella laeviribosi--2||s__Cohnella xylanilytica--1||s__Cohnella zeiphila--1||s__Conexibacter arvalis--1||s__Contendobacter odensis_A--1||s__Cystobacter fuscus_A--1||s__DSBN01 sp011046055--2||s__DSSF01 sp011362645--1||s__Denitrovibrio sp002869185--1||s__Dongia sp000620685--1||s__Dongia sp016712715--1||s__Ferriphaselus amnicola--1||s__Fredinandcohnia humi--1||s__Ga0077550 sp902826865--1||s__Gallionella sp903934275--1||s__Geomonas limicola--1||s__Halobiforma haloterrestris--1||s__Herbaspirillum aquaticum--1||s__Holophaga sp002319925--2||s__Holophaga sp017859955--1||s__Hyalangium sp016926755--1||s__JAAFHV01 sp016720545--1||s__JACOUN01 sp016177805--1||s__JACPDH01 sp016184115--1||s__JADJOM01 sp016713785--1||s__JAFAYN01 sp019240375--1||s__JAFDVN01 sp016192145--27||s__JAFGWI01 sp016937215--1||s__JS7-9 sp004329715--1||s__Komagataeibacter oboediens--3||s__Lysobacter antibioticus_B--1||s__Marinobacter_A fonticola--1||s__Methylobacterium brachythecii--1||s__NK4A144 sp003488445--1||s__Natronolimnobius sp011043775--5||s__Natronorubrum halalkaliphilum--1||s__Novosphingobium sp903858875--1||s__Ornithinibacillus limi--1||s__PFJX01 sp903883985--3||s__Paenibacillus_A sanguinis--1||s__Paenibacillus_G sp910594985--1||s__Palsa-872 sp005880945--1||s__Paraburkholderia sp900996235--2||s__Pelomonas sp003550215--1||s__Phaeospirillum sp903853455--1||s__Prosthecobacter debontii--4||s__Pseudomonas_A sp003488145--1||s__Pseudomonas_E sp000761545--2||s__Pseudomonas_E sp002814235--1||s__Pseudomonas_E sp003033885--1||s__Pseudomonas_E sp003523465--1||s__Pseudomonas_F sp000949385--1||s__Pseudomonas_R azotifigens_A--1||s__Pusillimonas_A sp011388195--1||s__Quadrisphaera granulorum--1||s__Quinella sp017444245--1||s__RUG024 sp900314765--1||s__Rivicola sp002002905--9||s__SXTU01 sp005791875--1||s__SZAS-83 sp018241525--1||s__Saccharibacillus sp002205895--1||s__Salinibacter ruber--1||s__Shewanella chilikensis--1||s__Solidesulfovibrio magneticus_A--6||s__SpSt-583 sp011367385--1||s__Sphingobium_A boeckii--1||s__Spiro-10 sp004294945--1||s__Terracidiphilus sp003139795--1||s__Thalassobaculum_A fulvum--1||s__Thauera aromatica--2||s__Thauera sp017997795--1||s__UBA1936 sp003660165--5||s__UBA2868 sp017444015--1||s__UBA2897 sp900316275--1||s__UBA3282 sp910588955--1||s__UBA6054 sp002429045--2||s__UBA6256 sp012842395--1||s__UBA6920 sp002448875--2||s__WJMR01 sp014727845--1:evalue_avg=7.477876106194691e-16:evalue_max=8.45e-14:evalue_min=1e-71:evalue_std=7.949091337841397e-15:evalue_sum=8.45e-14:gapopen_avg=0.1415929203539823:gapopen_max=2.0:gapopen_min=0.0:gapopen_std=0.3979244507703186:gapopen_sum=16.0:gtdb_class_counter=c__Gemmatimonadetes--36:gtdb_domain_counter=d__Bacteria--36:gtdb_family_counter=f__Gemmatimonadaceae--36:gtdb_genus_counter=g__AG11--1||g__Fen-1231--5||g__Fen-1247--1||g__JABAQJ01--1||g__JABFXC01--2||g__JACDHQ01--1||g__JACMLX01--2||g__JACMME01--2||g__JACPPC01--2||g__PNKF01--3||g__SCN-70-22--6||g__UBA4720--10:gtdb_order_counter=o__Gemmatimonadales--36:gtdb_phylum_counter=p__Gemmatimonadota--36:gtdb_species_counter=s__AG11 sp003223455--1||s__Fen-1231 sp003171215--1||s__Fen-1231 sp016194585--1||s__Fen-1231 sp017881585--1||s__Fen-1231 sp903876745--1||s__Fen-1231 sp903910555--1||s__Fen-1247 sp003155795--1||s__JABAQJ01 sp019186945--1||s__JABFXC01 sp013361745--1||s__JABFXC01 sp013361935--1||s__JACDHQ01 sp013820975--1||s__JACMLX01 sp014377535--1||s__JACMLX01 sp014379355--1||s__JACMME01 sp013817545--1||s__JACMME01 sp014379205--1||s__JACPPC01 sp016191225--1||s__JACPPC01 sp016200495--1||s__PNKF01 sp011525845--1||s__PNKF01 sp016714015--1||s__PNKF01 sp902825965--1||s__SCN-70-22 sp001724275--1||s__SCN-70-22 sp014379705--1||s__SCN-70-22 sp016704465--1||s__SCN-70-22 sp016712265--1||s__SCN-70-22 sp016719105--1||s__SCN-70-22 sp016794735--1||s__UBA4720 sp002404375--1||s__UBA4720 sp003131365--1||s__UBA4720 sp003134685--1||s__UBA4720 sp003221805--1||s__UBA4720 sp003223425--1||s__UBA4720 sp013813605--1||s__UBA4720 sp013816855--1||s__UBA4720 sp017881465--1||s__UBA4720 sp017881545--1||s__UBA4720 sp017881685--1:heptad_counter=MCP-24H--6||MCP-28H--1||MCP-40H--5||MCP-44H--258||MCP-52H--2:lbd_counter=:lca_tree=f__Gemmatimonadaceae:length_avg=120.51327433628319:length_max=172.0:length_min=41.0:length_std=21.916690901590353:length_sum=13618.0:mismatch_avg=27.495575221238937:mismatch_max=54.0:mismatch_min=4.0:mismatch_std=10.128746126923422:mismatch_sum=3107.0:name=N234938:qcovhsp_avg=98.83716814159291:qcovhsp_max=100.0:qcovhsp_min=95.1:qcovhsp_std=1.4170640353930912:qcovhsp_sum=11168.599999999999:qend_avg=120.85840707964601:qend_max=172.0:qend_min=42.0:qend_std=21.781326888217304:qend_sum=13657.0:qstart_avg=1.4513274336283186:qstart_max=5.0:qstart_min=1.0:qstart_std=0.8016851720246844:qstart_sum=164.0:ref_name_counter=GB_GCA_001724275.1_protein.faa_MEDZ01000034.1_28@PF00015_full_PFAM.343.550--8||GB_GCA_002404375.1_protein.faa_DHJO01000236.1_27@PF00015_full_PFAM.352.517--1||GB_GCA_003223425.1_protein.faa_QHVA01000071.1_12@PF00015_full_PFAM.358.539--1||GB_GCA_003223455.1_protein.faa_QHVE01000034.1_15@PF00015_full_PFAM.361.517--7||GB_GCA_011053965.1_protein.faa_DSJO01000022.1_216@PF00015_full_PFAM.162.322--1||GB_GCA_011525845.1_protein.faa_WYBP01000021.1_22@PF00015_full_PFAM.348.548--7||GB_GCA_013813605.1_protein.faa_JACCRL010000292.1_15@PF00015_full_PFAM.360.522--5||GB_GCA_013817545.1_protein.faa_JACDCM010000089.1_6@PF00015_full_PFAM.342.506--17||GB_GCA_013820975.1_protein.faa_JACDHQ010000046.1_2@PF00015_full_PFAM.371.565--3||GB_GCA_014379205.1_protein.faa_JACMME010000338.1_5@PF00015_full_PFAM.343.512--25||GB_GCA_014379705.1_protein.faa_JACMLI010000362.1_3@PF00015_full_PFAM.360.555--2||GB_GCA_016194585.1_protein.faa_JACQBG010000034.1_107@PF00015_full_PFAM.329.552--2||GB_GCA_016719105.1_protein.faa_JADKAQ010000004.1_343@PF00015_full_PFAM.353.552--12||GB_GCA_017881545.1_protein.faa_JADGQU010000203.1_1@PF00015_full_PFAM.358.517--1||GB_GCA_017881685.1_protein.faa_JADGQR010000120.1_7@PF00015_full_PFAM.350.516--6||GB_GCA_017998615.1_protein.faa_JAGOCW010000279.1_5@PF00015_full_PFAM.180.261--1||GB_GCA_019186945.1_protein.faa_JABAQJ010000007.1_365@PF00015_full_PFAM.348.552--11||GB_GCA_902825965.1_protein.faa_CADEDA010000001.1_235@PF00015_full_PFAM.341.550--1||GB_GCA_903876745.1_protein.faa_CAIRBD010000407.1_5@PF00015_full_PFAM.344.519--2:scovhsp_avg=67.2637168141593:scovhsp_max=93.1:scovhsp_min=50.3:scovhsp_std=11.935406973931617:scovhsp_sum=7600.8:send_avg=144.87610619469027:send_max=172.0:send_min=59.0:send_std=20.98687206299743:send_sum=16371.0:sstart_avg=25.451327433628318:sstart_max=73.0:sstart_min=1.0:sstart_std=14.780532050182522:sstart_sum=2876.0])0.914:0.167866[&&NHX:Sample_counter=rhizpot1--40||rhizpot2--4||rhizpot3--24||rhiztom1--53||rhiztom2--62||rhiztom3--67:Type_counter=GTDB--39||capture--250:besthit_avg=77.34867256637168:besthit_max=96.1:besthit_min=63.0:besthit_std=6.213164523876583:besthit_sum=8740.4:bitscore_avg=155.1867256637168:bitscore_max=215.0:bitscore_min=60.1:bitscore_std=26.37573121675891:bitscore_sum=17536.1:capture_class_counter=c__Acidobacteriae--25||c__Actinomycetia--22||c__Alphaproteobacteria--28||c__Anaerolineae--1||c__Bacilli--9||c__Clostridia--4||c__Deferribacteres--1||c__Desulfitobacteriia--1||c__Desulfovibrionia--11||c__Desulfuromonadia--2||c__Dormibacteria--1||c__Gammaproteobacteria--79||c__Gemmatimonadetes--2||c__Halobacteria--7||c__Holophagae--30||c__Ignavibacteria--1||c__Myxococcia--4||c__Negativicutes--3||c__Phycisphaerae--2||c__Polyangia--2||c__Rhodothermia--1||c__SHA-98--1||c__Spirochaetia--5||c__Thermoanaerobaculia--1||c__Thermoleophilia--1||c__Verrucomicrobiae--6:capture_domain_counter=d__Archaea--7||d__Bacteria--243:capture_family_counter=f__Acetobacteraceae--4||f__Acidobacteriaceae--1||f__Aeromonadaceae--1||f__Alkalispirochaetaceae--1||f__Alteromonadaceae--1||f__Amphibacillaceae--1||f__Anaeromyxobacteraceae--1||f__Aquaspirillaceae--9||f__Azospirillaceae--2||f__Bacillaceae_L--1||f__Beijerinckiaceae--4||f__Burkholderiaceae--8||f__CAIQCK01--1||f__Caulobacteraceae--1||f__Cellulomonadaceae--18||f__Chromobacteriaceae--15||f__Competibacteraceae--1||f__Denitrovibrionaceae--1||f__Desulfovibrionaceae--11||f__Dongiaceae--2||f__Dormibacteraceae--1||f__Enterobacteriaceae--2||f__GWC2-71-9--1||f__Gallionellaceae--2||f__Geobacteraceae--2||f__Gp7-AA8--1||f__Heliobacteriaceae--1||f__Holophagaceae--30||f__Ignavibacteriaceae--1||f__JAFGRV01--1||f__Lachnospiraceae--4||f__Longimicrobiaceae--1||f__Magnetospirillaceae--1||f__Micromonosporaceae--3||f__Myxococcaceae--3||f__NBRC-103111--1||f__Nannocystaceae--1||f__Natrialbaceae--7||f__Oleiphilaceae--2||f__Paenibacillaceae--6||f__Polyangiaceae--1||f__Pseudomonadaceae--8||f__Quadrisphaeraceae--1||f__Rhizobiaceae--2||f__Rhodocyclaceae--20||f__Rhodospirillaceae--2||f__SG8-11--2||f__SXTU01--1||f__Salinibacteraceae--1||f__Sediminispirochaetaceae--2||f__Selenomonadaceae--3||f__Shewanellaceae--1||f__Solirubrobacteraceae--1||f__Sphingomonadaceae--8||f__Steroidobacteraceae--1||f__Thalassobaculaceae--1||f__Thiobacillaceae--3||f__Treponemataceae--1||f__UBA1924--2||f__UBA4486--2||f__UBA4971--1||f__UBA6663--1||f__UBA7541--24||f__Verrucomicrobiaceae--4||f__Xanthobacteraceae--1||f__Xanthomonadaceae--1:capture_genus_counter=g__2-02-FULL-47-50--2||g__Acetatifactor--1||g__Acidoferrum--24||g__Acidovorax_A--3||g__Actinoplanes--3||g__Aeromonas--1||g__Agrobacterium--1||g__Alkalispirochaeta--1||g__Aminidesulfovibrio--2||g__Aquamicrobium_A--1||g__Aquitalea--9||g__Archangium--1||g__Aromatoleum--8||g__Azonexus--7||g__Azospira_A--1||g__Azospirillum--2||g__Bosea--2||g__Bradyrhizobium--1||g__CAIQCK01--1||g__Caulobacter--1||g__Cellulomonas--18||g__Chromobacterium--6||g__Cohnella--4||g__Conexibacter--1||g__Contendobacter--1||g__Cystobacter--1||g__DSBN01--2||g__DSSF01--1||g__Denitrovibrio--1||g__Dongia--2||g__Ferriphaselus--1||g__Fredinandcohnia--1||g__Ga0077550--1||g__Gallionella--1||g__Geomonas--1||g__Halobiforma--1||g__Heliomicrobium--1||g__Herbaspirillum--1||g__Holophaga--3||g__Hyalangium--1||g__JAAFHV01--1||g__JACOUN01--1||g__JACPDH01--1||g__JADJOM01--1||g__JAFAYN01--1||g__JAFDVN01--27||g__JAFGWI01--1||g__JS7-9--1||g__Komagataeibacter--3||g__Lysobacter--1||g__Marinobacter--1||g__Marinobacter_A--1||g__Methylobacterium--1||g__Microvirga--1||g__NK4A144--1||g__Natronolimnobius--5||g__Natronorubrum--1||g__Novosphingobium--1||g__Ornithinibacillus--1||g__PFJX01--3||g__Paenibacillus_A--1||g__Paenibacillus_G--1||g__Palsa-872--1||g__Paraburkholderia--2||g__Pectobacterium--2||g__Pelomonas--1||g__Phaeospirillum--1||g__Prosthecobacter--4||g__Pseudodesulfovibrio--3||g__Pseudomonas_A--1||g__Pseudomonas_E--5||g__Pseudomonas_F--1||g__Pseudomonas_R--1||g__Pusillimonas_A--1||g__Quadrisphaera--1||g__Quinella--1||g__R267--1||g__RUG024--1||g__Rhodospira--2||g__Rivicola--9||g__Roseomonas--1||g__SXTU01--1||g__SZAS-83--1||g__Saccharibacillus--1||g__Salinibacter--1||g__Shewanella--1||g__Solidesulfovibrio--6||g__SpSt-583--1||g__Sphingobium_A--1||g__Sphingomonas--1||g__Spiro-10--1||g__Terracidiphilus--1||g__Thalassobaculum_A--1||g__Thauera--3||g__UBA1936--5||g__UBA2868--1||g__UBA2897--1||g__UBA3282--1||g__UBA6054--2||g__UBA6256--1||g__UBA6920--2||g__WJMR01--1:capture_order_counter=o__Acetobacterales--4||o__Acidobacteriales--1||o__Acidoferrales--24||o__Actinomycetales--19||o__Anaerolineales--1||o__Azospirillales--2||o__Bacillales--1||o__Bacillales_D--1||o__Burkholderiales--57||o__Caulobacterales--1||o__Competibacterales--1||o__DSM-16054--2||o__DSM-27196--1||o__Deferribacterales--1||o__Desulfovibrionales--11||o__Dongiales--2||o__Dormibacterales--1||o__Enterobacterales--5||o__Gemmatimonadales--1||o__Geobacterales--2||o__Gp7-AA8--1||o__Halobacteriales--7||o__Heliobacteriales--1||o__Holophagales--30||o__Ignavibacteriales--1||o__Lachnospirales--4||o__Longimicrobiales--1||o__Mycobacteriales--3||o__Myxococcales--4||o__Nannocystales--1||o__Paenibacillales--7||o__Palsa-1439--1||o__Pedosphaerales--1||o__Phycisphaerales--2||o__Polyangiales--1||o__Pseudomonadales--10||o__Rhizobiales--7||o__Rhodospirillales--3||o__Rhodothermales--1||o__SG8-11--2||o__SZUA-6--1||o__Selenomonadales--3||o__Solirubrobacterales--1||o__Sphingomonadales--8||o__Steroidobacterales--1||o__Thalassobaculales--1||o__Treponematales--1||o__UBA4486--2||o__UBA4971--1||o__Verrucomicrobiales--4||o__Xanthomonadales--1:capture_phylum_counter=p__Acidobacteriota--56||p__Actinobacteriota--23||p__Bacteroidota--2||p__Chloroflexota--1||p__Deferribacterota--1||p__Desulfobacterota--2||p__Desulfobacterota_I--11||p__Dormibacterota--1||p__Firmicutes--9||p__Firmicutes_A--4||p__Firmicutes_B--1||p__Firmicutes_C--3||p__Firmicutes_G--1||p__Gemmatimonadota--2||p__Halobacteriota--7||p__Myxococcota--6||p__Planctomycetota--2||p__Proteobacteria--107||p__Spirochaetota--5||p__Verrucomicrobiota--6:capture_species_counter=s__2-02-FULL-47-50 sp001801885--2||s__Acetatifactor sp003612485--1||s__Acidoferrum sp003223255--24||s__Acidovorax_A cattleyae--3||s__Actinoplanes cyaneus--1||s__Actinoplanes lutulentus--1||s__Actinoplanes utahensis--1||s__Aeromonas caviae--1||s__Agrobacterium larrymoorei--1||s__Alkalispirochaeta sp007130865--1||s__Aminidesulfovibrio sp002382645--2||s__Aquamicrobium_A microcysteis--1||s__Aquitalea pelogenes--1||s__Aquitalea sp003693445--8||s__Archangium sp003044305--1||s__Aromatoleum petrolei--8||s__Azonexus sp002345845--1||s__Azonexus sp002470165--6||s__Azospira_A sp016183655--1||s__Azospirillum agricola--1||s__Azospirillum thiophilum--1||s__Bosea sp017308075--2||s__Bradyrhizobium japonicum_F--1||s__CAIQCK01 sp016235595--1||s__Caulobacter zeae--1||s__Cellulomonas sp009777345--1||s__Cellulomonas sp017744555--17||s__Chromobacterium haemolyticum_A--1||s__Chromobacterium sp002848345--5||s__Cohnella laeviribosi--2||s__Cohnella xylanilytica--1||s__Cohnella zeiphila--1||s__Conexibacter arvalis--1||s__Contendobacter odensis_A--1||s__Cystobacter fuscus_A--1||s__DSBN01 sp011046055--2||s__DSSF01 sp011362645--1||s__Denitrovibrio sp002869185--1||s__Dongia sp000620685--1||s__Dongia sp016712715--1||s__Ferriphaselus amnicola--1||s__Fredinandcohnia humi--1||s__Ga0077550 sp902826865--1||s__Gallionella sp903934275--1||s__Geomonas limicola--1||s__Halobiforma haloterrestris--1||s__Heliomicrobium gestii--1||s__Herbaspirillum aquaticum--1||s__Holophaga sp002319925--2||s__Holophaga sp017859955--1||s__Hyalangium sp016926755--1||s__JAAFHV01 sp016720545--1||s__JACOUN01 sp016177805--1||s__JACPDH01 sp016184115--1||s__JADJOM01 sp016713785--1||s__JAFAYN01 sp019240375--1||s__JAFDVN01 sp016192145--27||s__JAFGWI01 sp016937215--1||s__JS7-9 sp004329715--1||s__Komagataeibacter oboediens--3||s__Lysobacter antibioticus_B--1||s__Marinobacter sp008107725--1||s__Marinobacter_A fonticola--1||s__Methylobacterium brachythecii--1||s__Microvirga sp016427565--1||s__NK4A144 sp003488445--1||s__Natronolimnobius sp011043775--5||s__Natronorubrum halalkaliphilum--1||s__Novosphingobium sp903858875--1||s__Ornithinibacillus limi--1||s__PFJX01 sp903883985--3||s__Paenibacillus_A sanguinis--1||s__Paenibacillus_G sp910594985--1||s__Palsa-872 sp005880945--1||s__Paraburkholderia sp900996235--2||s__Pectobacterium aquaticum--2||s__Pelomonas sp003550215--1||s__Phaeospirillum sp903853455--1||s__Prosthecobacter debontii--4||s__Pseudodesulfovibrio sp008001235--3||s__Pseudomonas_A sp003488145--1||s__Pseudomonas_E sp000761545--2||s__Pseudomonas_E sp002814235--1||s__Pseudomonas_E sp003033885--1||s__Pseudomonas_E sp003523465--1||s__Pseudomonas_F sp000949385--1||s__Pseudomonas_R azotifigens_A--1||s__Pusillimonas_A sp011388195--1||s__Quadrisphaera granulorum--1||s__Quinella sp017444245--1||s__R267 sp013340205--1||s__RUG024 sp900314765--1||s__Rhodospira marina--2||s__Rivicola sp002002905--9||s__Roseomonas ludipueritiae--1||s__SXTU01 sp005791875--1||s__SZAS-83 sp018241525--1||s__Saccharibacillus sp002205895--1||s__Salinibacter ruber--1||s__Shewanella chilikensis--1||s__Solidesulfovibrio magneticus_A--6||s__SpSt-583 sp011367385--1||s__Sphingobium_A boeckii--1||s__Sphingomonas sp017745215--1||s__Spiro-10 sp004294945--1||s__Terracidiphilus sp003139795--1||s__Thalassobaculum_A fulvum--1||s__Thauera aromatica--2||s__Thauera sp017997795--1||s__UBA1936 sp003660165--5||s__UBA2868 sp017444015--1||s__UBA2897 sp900316275--1||s__UBA3282 sp910588955--1||s__UBA6054 sp002429045--2||s__UBA6256 sp012842395--1||s__UBA6920 sp002448875--2||s__WJMR01 sp014727845--1:evalue_avg=7.477876106194691e-16:evalue_max=8.45e-14:evalue_min=1e-71:evalue_std=7.949091337841397e-15:evalue_sum=8.45e-14:gapopen_avg=0.1415929203539823:gapopen_max=2.0:gapopen_min=0.0:gapopen_std=0.3979244507703186:gapopen_sum=16.0:gtdb_class_counter=c__Eremiobacteria--1||c__Gammaproteobacteria--2||c__Gemmatimonadetes--36:gtdb_domain_counter=d__Bacteria--39:gtdb_family_counter=f__Baltobacteraceae--1||f__Gemmatimonadaceae--36||f__Methylomonadaceae--2:gtdb_genus_counter=g__AG11--1||g__Fen-1231--5||g__Fen-1247--1||g__JABAQJ01--1||g__JABFXC01--2||g__JACDHQ01--1||g__JACMLX01--2||g__JACMME01--2||g__JACPPC01--2||g__Methylomonas--2||g__PNKF01--3||g__SCN-70-22--6||g__UBA4720--10||g__Velthaea--1:gtdb_order_counter=o__Baltobacterales--1||o__Gemmatimonadales--36||o__Methylococcales--2:gtdb_phylum_counter=p__Eremiobacterota--1||p__Gemmatimonadota--36||p__Proteobacteria--2:gtdb_species_counter=s__AG11 sp003223455--1||s__Fen-1231 sp003171215--1||s__Fen-1231 sp016194585--1||s__Fen-1231 sp017881585--1||s__Fen-1231 sp903876745--1||s__Fen-1231 sp903910555--1||s__Fen-1247 sp003155795--1||s__JABAQJ01 sp019186945--1||s__JABFXC01 sp013361745--1||s__JABFXC01 sp013361935--1||s__JACDHQ01 sp013820975--1||s__JACMLX01 sp014377535--1||s__JACMLX01 sp014379355--1||s__JACMME01 sp013817545--1||s__JACMME01 sp014379205--1||s__JACPPC01 sp016191225--1||s__JACPPC01 sp016200495--1||s__Methylomonas sp002083615--1||s__Methylomonas sp002928965--1||s__PNKF01 sp011525845--1||s__PNKF01 sp016714015--1||s__PNKF01 sp902825965--1||s__SCN-70-22 sp001724275--1||s__SCN-70-22 sp014379705--1||s__SCN-70-22 sp016704465--1||s__SCN-70-22 sp016712265--1||s__SCN-70-22 sp016719105--1||s__SCN-70-22 sp016794735--1||s__UBA4720 sp002404375--1||s__UBA4720 sp003131365--1||s__UBA4720 sp003134685--1||s__UBA4720 sp003221805--1||s__UBA4720 sp003223425--1||s__UBA4720 sp013813605--1||s__UBA4720 sp013816855--1||s__UBA4720 sp017881465--1||s__UBA4720 sp017881545--1||s__UBA4720 sp017881685--1||s__Velthaea versatilis--1:heptad_counter=MCP-24H--9||MCP-28H--1||MCP-40H--6||MCP-44H--271||MCP-52H--2:lbd_counter=:lca_tree=f__Gemmatimonadaceae:length_avg=120.51327433628319:length_max=172.0:length_min=41.0:length_std=21.916690901590353:length_sum=13618.0:mismatch_avg=27.495575221238937:mismatch_max=54.0:mismatch_min=4.0:mismatch_std=10.128746126923422:mismatch_sum=3107.0:name=N234939:qcovhsp_avg=98.83716814159291:qcovhsp_max=100.0:qcovhsp_min=95.1:qcovhsp_std=1.4170640353930912:qcovhsp_sum=11168.599999999999:qend_avg=120.85840707964601:qend_max=172.0:qend_min=42.0:qend_std=21.781326888217304:qend_sum=13657.0:qstart_avg=1.4513274336283186:qstart_max=5.0:qstart_min=1.0:qstart_std=0.8016851720246844:qstart_sum=164.0:ref_name_counter=GB_GCA_001724275.1_protein.faa_MEDZ01000034.1_28@PF00015_full_PFAM.343.550--8||GB_GCA_002404375.1_protein.faa_DHJO01000236.1_27@PF00015_full_PFAM.352.517--1||GB_GCA_003223425.1_protein.faa_QHVA01000071.1_12@PF00015_full_PFAM.358.539--1||GB_GCA_003223455.1_protein.faa_QHVE01000034.1_15@PF00015_full_PFAM.361.517--7||GB_GCA_011053965.1_protein.faa_DSJO01000022.1_216@PF00015_full_PFAM.162.322--1||GB_GCA_011525845.1_protein.faa_WYBP01000021.1_22@PF00015_full_PFAM.348.548--7||GB_GCA_013813605.1_protein.faa_JACCRL010000292.1_15@PF00015_full_PFAM.360.522--5||GB_GCA_013817545.1_protein.faa_JACDCM010000089.1_6@PF00015_full_PFAM.342.506--17||GB_GCA_013820975.1_protein.faa_JACDHQ010000046.1_2@PF00015_full_PFAM.371.565--3||GB_GCA_014379205.1_protein.faa_JACMME010000338.1_5@PF00015_full_PFAM.343.512--25||GB_GCA_014379705.1_protein.faa_JACMLI010000362.1_3@PF00015_full_PFAM.360.555--2||GB_GCA_016194585.1_protein.faa_JACQBG010000034.1_107@PF00015_full_PFAM.329.552--2||GB_GCA_016719105.1_protein.faa_JADKAQ010000004.1_343@PF00015_full_PFAM.353.552--12||GB_GCA_017881545.1_protein.faa_JADGQU010000203.1_1@PF00015_full_PFAM.358.517--1||GB_GCA_017881685.1_protein.faa_JADGQR010000120.1_7@PF00015_full_PFAM.350.516--6||GB_GCA_017998615.1_protein.faa_JAGOCW010000279.1_5@PF00015_full_PFAM.180.261--1||GB_GCA_019186945.1_protein.faa_JABAQJ010000007.1_365@PF00015_full_PFAM.348.552--11||GB_GCA_902825965.1_protein.faa_CADEDA010000001.1_235@PF00015_full_PFAM.341.550--1||GB_GCA_903876745.1_protein.faa_CAIRBD010000407.1_5@PF00015_full_PFAM.344.519--2:scovhsp_avg=67.2637168141593:scovhsp_max=93.1:scovhsp_min=50.3:scovhsp_std=11.935406973931617:scovhsp_sum=7600.8:send_avg=144.87610619469027:send_max=172.0:send_min=59.0:send_std=20.98687206299743:send_sum=16371.0:sstart_avg=25.451327433628318:sstart_max=73.0:sstart_min=1.0:sstart_std=14.780532050182522:sstart_sum=2876.0],(((26795cd0-0d10-45af-9c8e-9ebf751832fe_4@MCPsignal.42.176:0.243601[&&NHX:Sample=rhiztom1:Type=capture:besthit=71.5:bitscore=147.0:capture_class=c__Alphaproteobacteria:capture_domain=d__Bacteria:capture_family=f__Sphingomonadaceae:capture_genus=g__Sphingomonas:capture_order=o__Sphingomonadales:capture_phylum=p__Proteobacteria:capture_species=s__Sphingomonas hengshuiensis_A:evalue=1.77e-45:gapopen=2.0:heptad=MCP-44H:length=144.0:mismatch=21.0:qcovhsp=100.0:qend=134.0:qstart=1.0:ref_name=GB_GCA_016720805.1_protein.faa_JADKJZ010000003.1_100@PF00015_full_PFAM.342.533:scovhsp=70.2:send=139.0:sstart=6.0],(((GB_GCA_003169895.1_protein.faa_PNAE01000007.1_766@PF00015_full_PFAM.343.537:0.0610219[&&NHX:Type=GTDB:gtdb_class=c__Gemmatimonadetes:gtdb_domain=d__Bacteria:gtdb_family=f__GWC2-71-9:gtdb_genus=g__Palsa-1233:gtdb_order=o__Gemmatimonadales:gtdb_phylum=p__Gemmatimonadota:gtdb_species=s__Palsa-1233 sp003169895:heptad=MCP-44H:species=d__Bacteria_p__Gemmatimonadota_c__Gemmatimonadetes_o__Gemmatimonadales_f__GWC2-71-9_g__Palsa-1233_s__Palsa-1233 sp003169895],((GB_GCA_016704275.1_protein.faa_JADJAK010000008.1_39@PF00015_full_PFAM.342.535:5e-09[&&NHX:Type=GTDB:gtdb_class=c__Gemmatimonadetes:gtdb_domain=d__Bacteria:gtdb_family=f__GWC2-71-9:gtdb_genus=g__Palsa-1233:gtdb_order=o__Gemmatimonadales:gtdb_phylum=p__Gemmatimonadota:gtdb_species=s__Palsa-1233 sp016704275:heptad=MCP-44H:species=d__Bacteria_p__Gemmatimonadota_c__Gemmatimonadetes_o__Gemmatimonadales_f__GWC2-71-9_g__Palsa-1233_s__Palsa-1233 sp016704275],GB_GCA_016720805.1_protein.faa_JADKJZ010000003.1_100@PF00015_full_PFAM.342.533:0.00380674[&&NHX:Type=GTDB:gtdb_class=c__Gemmatimonadetes:gtdb_domain=d__Bacteria:gtdb_family=f__GWC2-71-9:gtdb_genus=g__Palsa-1233:gtdb_order=o__Gemmatimonadales:gtdb_phylum=p__Gemmatimonadota:gtdb_species=s__Palsa-1233 sp016720805:heptad=MCP-44H:species=d__Bacteria_p__Gemmatimonadota_c__Gemmatimonadetes_o__Gemmatimonadales_f__GWC2-71-9_g__Palsa-1233_s__Palsa-1233 sp016720805])1:0.0659231[&&NHX:Sample_counter=:Type_counter=GTDB--2:capture_class_counter=:capture_domain_counter=:capture_family_counter=:capture_genus_counter=:capture_order_counter=:capture_phylum_counter=:capture_species_counter=:evoltype=D:gtdb_class_counter=c__Gemmatimonadetes--2:gtdb_domain_counter=d__Bacteria--2:gtdb_family_counter=f__GWC2-71-9--2:gtdb_genus_counter=g__Palsa-1233--2:gtdb_order_counter=o__Gemmatimonadales--2:gtdb_phylum_counter=p__Gemmatimonadota--2:gtdb_species_counter=s__Palsa-1233 sp016704275--1||s__Palsa-1233 sp016720805--1:heptad_counter=MCP-44H--2:lbd_counter=:lca=d__Bacteria:lca_tree=g__Palsa-1233:name=N234944:ref_name_counter=],GB_GCA_013694695.1_protein.faa_JACDBX010000045.1_45@PF00015_full_PFAM.345.536:0.0355286[&&NHX:Type=GTDB:gtdb_class=c__Gemmatimonadetes:gtdb_domain=d__Bacteria:gtdb_family=f__GWC2-71-9:gtdb_genus=g__Palsa-1233:gtdb_order=o__Gemmatimonadales:gtdb_phylum=p__Gemmatimonadota:gtdb_species=s__Palsa-1233 sp013694695:heptad=MCP-44H:species=d__Bacteria_p__Gemmatimonadota_c__Gemmatimonadetes_o__Gemmatimonadales_f__GWC2-71-9_g__Palsa-1233_s__Palsa-1233 sp013694695])0.876:0.0201548[&&NHX:Sample_counter=:Type_counter=GTDB--3:capture_class_counter=:capture_domain_counter=:capture_family_counter=:capture_genus_counter=:capture_order_counter=:capture_phylum_counter=:capture_species_counter=:evoltype=D:gtdb_class_counter=c__Gemmatimonadetes--3:gtdb_domain_counter=d__Bacteria--3:gtdb_family_counter=f__GWC2-71-9--3:gtdb_genus_counter=g__Palsa-1233--3:gtdb_order_counter=o__Gemmatimonadales--3:gtdb_phylum_counter=p__Gemmatimonadota--3:gtdb_species_counter=s__Palsa-1233 sp013694695--1||s__Palsa-1233 sp016704275--1||s__Palsa-1233 sp016720805--1:heptad_counter=MCP-44H--3:lbd_counter=:lca=d__Bacteria:lca_tree=g__Palsa-1233:name=N234946:ref_name_counter=])0.753:0.0104232[&&NHX:Sample_counter=:Type_counter=GTDB--4:capture_class_counter=:capture_domain_counter=:capture_family_counter=:capture_genus_counter=:capture_order_counter=:capture_phylum_counter=:capture_species_counter=:evoltype=D:gtdb_class_counter=c__Gemmatimonadetes--4:gtdb_domain_counter=d__Bacteria--4:gtdb_family_counter=f__GWC2-71-9--4:gtdb_genus_counter=g__Palsa-1233--4:gtdb_order_counter=o__Gemmatimonadales--4:gtdb_phylum_counter=p__Gemmatimonadota--4:gtdb_species_counter=s__Palsa-1233 sp003169895--1||s__Palsa-1233 sp013694695--1||s__Palsa-1233 sp016704275--1||s__Palsa-1233 sp016720805--1:heptad_counter=MCP-44H--4:lbd_counter=:lca=d__Bacteria:lca_tree=g__Palsa-1233:name=N234947:ref_name_counter=],((((26a0b75b-9b6d-45b0-b265-bc932e6a352d_6@MCPsignal.116.175:0.0569389[&&NHX:Sample=rhiztom3:Type=capture:capture_class=c__Gammaproteobacteria:capture_domain=d__Bacteria:capture_family=f__Rhodocyclaceae:capture_genus=g__Tepidiphilus:capture_order=o__Burkholderiales:capture_phylum=p__Proteobacteria:capture_species=s__Tepidiphilus baoligensis:heptad=MCP-24H],((6b3ee172-0761-4cd6-8c5e-f9db0f1972e8_4@MCPsignal.64.110:0.0401763[&&NHX:Sample=rhiztom2:Type=capture:capture_class=c__Negativicutes:capture_domain=d__Bacteria:capture_family=f__Sporomusaceae:capture_genus=g__Sporomusa:capture_order=o__Sporomusales:capture_phylum=p__Firmicutes_C:capture_species=s__Sporomusa sphaeroides:heptad=MCP-24H],7407505e-d298-4c62-b161-12cfa6bf54ca_1@MCPsignal.86.145:0.0493118[&&NHX:Sample=rhiztom1:Type=capture:capture_class=c__MSB-5A5:capture_domain=d__Bacteria:capture_family=f__FEB-12:capture_genus=g__WJMS01:capture_order=o__GN15:capture_phylum=p__Zixibacteria:capture_species=s__WJMS01 sp014727815:heptad=MCP-44H])0.744:0.0198797[&&NHX:Sample_counter=rhiztom1--1||rhiztom2--1:Type_counter=capture--2:capture_class_counter=c__MSB-5A5--1||c__Negativicutes--1:capture_domain_counter=d__Bacteria--2:capture_family_counter=f__FEB-12--1||f__Sporomusaceae--1:capture_genus_counter=g__Sporomusa--1||g__WJMS01--1:capture_order_counter=o__GN15--1||o__Sporomusales--1:capture_phylum_counter=p__Firmicutes_C--1||p__Zixibacteria--1:capture_species_counter=s__Sporomusa sphaeroides--1||s__WJMS01 sp014727815--1:gtdb_class_counter=:gtdb_domain_counter=:gtdb_family_counter=:gtdb_genus_counter=:gtdb_order_counter=:gtdb_phylum_counter=:gtdb_species_counter=:heptad_counter=MCP-24H--1||MCP-44H--1:lbd_counter=:name=N234951:ref_name_counter=],5c87b4f7-d4ef-4101-b5f6-5846454d11bb_3@MCPsignal.166.250:0.0430873[&&NHX:Sample=rhiztom3:Type=capture:capture_class=c__Alphaproteobacteria:capture_domain=d__Bacteria:capture_family=f__Acetobacteraceae:capture_genus=g__Komagataeibacter:capture_order=o__Acetobacterales:capture_phylum=p__Proteobacteria:capture_species=s__Komagataeibacter sucrofermentans:heptad=MCP-44H])0:6e-09[&&NHX:Sample_counter=rhiztom1--1||rhiztom2--1||rhiztom3--1:Type_counter=capture--3:capture_class_counter=c__Alphaproteobacteria--1||c__MSB-5A5--1||c__Negativicutes--1:capture_domain_counter=d__Bacteria--3:capture_family_counter=f__Acetobacteraceae--1||f__FEB-12--1||f__Sporomusaceae--1:capture_genus_counter=g__Komagataeibacter--1||g__Sporomusa--1||g__WJMS01--1:capture_order_counter=o__Acetobacterales--1||o__GN15--1||o__Sporomusales--1:capture_phylum_counter=p__Firmicutes_C--1||p__Proteobacteria--1||p__Zixibacteria--1:capture_species_counter=s__Komagataeibacter sucrofermentans--1||s__Sporomusa sphaeroides--1||s__WJMS01 sp014727815--1:gtdb_class_counter=:gtdb_domain_counter=:gtdb_family_counter=:gtdb_genus_counter=:gtdb_order_counter=:gtdb_phylum_counter=:gtdb_species_counter=:heptad_counter=MCP-24H--1||MCP-44H--2:lbd_counter=:name=N234953:ref_name_counter=])0:5e-09[&&NHX:Sample_counter=rhiztom1--1||rhiztom2--1||rhiztom3--2:Type_counter=capture--4:capture_class_counter=c__Alphaproteobacteria--1||c__Gammaproteobacteria--1||c__MSB-5A5--1||c__Negativicutes--1:capture_domain_counter=d__Bacteria--4:capture_family_counter=f__Acetobacteraceae--1||f__FEB-12--1||f__Rhodocyclaceae--1||f__Sporomusaceae--1:capture_genus_counter=g__Komagataeibacter--1||g__Sporomusa--1||g__Tepidiphilus--1||g__WJMS01--1:capture_order_counter=o__Acetobacterales--1||o__Burkholderiales--1||o__GN15--1||o__Sporomusales--1:capture_phylum_counter=p__Firmicutes_C--1||p__Proteobacteria--2||p__Zixibacteria--1:capture_species_counter=s__Komagataeibacter sucrofermentans--1||s__Sporomusa sphaeroides--1||s__Tepidiphilus baoligensis--1||s__WJMS01 sp014727815--1:gtdb_class_counter=:gtdb_domain_counter=:gtdb_family_counter=:gtdb_genus_counter=:gtdb_order_counter=:gtdb_phylum_counter=:gtdb_species_counter=:heptad_counter=MCP-24H--2||MCP-44H--2:lbd_counter=:name=N234954:ref_name_counter=],(c50ecc94-c478-4892-a475-97af406d4d57_1@MCPsignal.37.97:0.0171337[&&NHX:Sample=rhiztom3:Type=capture:capture_class=c__Alphaproteobacteria:capture_domain=d__Bacteria:capture_family=f__Sphingomonadaceae:capture_genus=g__Sphingomonas:capture_order=o__Sphingomonadales:capture_phylum=p__Proteobacteria:capture_species=s__Sphingomonas sp902506455:heptad=MCP-44H],16d4e169-baf9-470d-8ef4-0c618bb1a161_4@MCPsignal.38.180:5e-09[&&NHX:Sample=rhiztom2:Type=capture:besthit=82.4:bitscore=182.0:capture_class=c__Dethiobacteria:capture_domain=d__Bacteria:capture_family=f__UBA8154:capture_genus=g__DUNV01:capture_order=o__DTU022:capture_phylum=p__Firmicutes_D:capture_species=s__DUNV01 sp012839215:evalue=4.58e-59:gapopen=0.0:heptad=MCP-44H:length=142.0:mismatch=25.0:qcovhsp=100.0:qend=142.0:qstart=1.0:ref_name=GB_GCA_011390645.1_protein.faa_JAABRY010000135.1_5@PF00015_full_PFAM.284.470:scovhsp=76.3:send=148.0:sstart=7.0])0:5e-09[&&NHX:Sample_counter=rhiztom2--1||rhiztom3--1:Type_counter=capture--2:besthit_avg=82.4:besthit_max=82.4:besthit_min=82.4:besthit_std=0:besthit_sum=82.4:bitscore_avg=182.0:bitscore_max=182.0:bitscore_min=182.0:bitscore_std=0:bitscore_sum=182.0:capture_class_counter=c__Alphaproteobacteria--1||c__Dethiobacteria--1:capture_domain_counter=d__Bacteria--2:capture_family_counter=f__Sphingomonadaceae--1||f__UBA8154--1:capture_genus_counter=g__DUNV01--1||g__Sphingomonas--1:capture_order_counter=o__DTU022--1||o__Sphingomonadales--1:capture_phylum_counter=p__Firmicutes_D--1||p__Proteobacteria--1:capture_species_counter=s__DUNV01 sp012839215--1||s__Sphingomonas sp902506455--1:evalue_avg=4.58e-59:evalue_max=4.58e-59:evalue_min=4.58e-59:evalue_std=0:evalue_sum=4.58e-59:gapopen_avg=0.0:gapopen_max=0.0:gapopen_min=0.0:gapopen_std=0:gapopen_sum=0.0:gtdb_class_counter=:gtdb_domain_counter=:gtdb_family_counter=:gtdb_genus_counter=:gtdb_order_counter=:gtdb_phylum_counter=:gtdb_species_counter=:heptad_counter=MCP-44H--2:lbd_counter=:length_avg=142.0:length_max=142.0:length_min=142.0:length_std=0:length_sum=142.0:mismatch_avg=25.0:mismatch_max=25.0:mismatch_min=25.0:mismatch_std=0:mismatch_sum=25.0:name=N234957:qcovhsp_avg=100.0:qcovhsp_max=100.0:qcovhsp_min=100.0:qcovhsp_std=0:qcovhsp_sum=100.0:qend_avg=142.0:qend_max=142.0:qend_min=142.0:qend_std=0:qend_sum=142.0:qstart_avg=1.0:qstart_max=1.0:qstart_min=1.0:qstart_std=0:qstart_sum=1.0:ref_name_counter=GB_GCA_011390645.1_protein.faa_JAABRY010000135.1_5@PF00015_full_PFAM.284.470--1:scovhsp_avg=76.3:scovhsp_max=76.3:scovhsp_min=76.3:scovhsp_std=0:scovhsp_sum=76.3:send_avg=148.0:send_max=148.0:send_min=148.0:send_std=0:send_sum=148.0:sstart_avg=7.0:sstart_max=7.0:sstart_min=7.0:sstart_std=0:sstart_sum=7.0])0.237:5e-09[&&NHX:Sample_counter=rhiztom1--1||rhiztom2--2||rhiztom3--3:Type_counter=capture--6:besthit_avg=82.4:besthit_max=82.4:besthit_min=82.4:besthit_std=0:besthit_sum=82.4:bitscore_avg=182.0:bitscore_max=182.0:bitscore_min=182.0:bitscore_std=0:bitscore_sum=182.0:capture_class_counter=c__Alphaproteobacteria--2||c__Dethiobacteria--1||c__Gammaproteobacteria--1||c__MSB-5A5--1||c__Negativicutes--1:capture_domain_counter=d__Bacteria--6:capture_family_counter=f__Acetobacteraceae--1||f__FEB-12--1||f__Rhodocyclaceae--1||f__Sphingomonadaceae--1||f__Sporomusaceae--1||f__UBA8154--1:capture_genus_counter=g__DUNV01--1||g__Komagataeibacter--1||g__Sphingomonas--1||g__Sporomusa--1||g__Tepidiphilus--1||g__WJMS01--1:capture_order_counter=o__Acetobacterales--1||o__Burkholderiales--1||o__DTU022--1||o__GN15--1||o__Sphingomonadales--1||o__Sporomusales--1:capture_phylum_counter=p__Firmicutes_C--1||p__Firmicutes_D--1||p__Proteobacteria--3||p__Zixibacteria--1:capture_species_counter=s__DUNV01 sp012839215--1||s__Komagataeibacter sucrofermentans--1||s__Sphingomonas sp902506455--1||s__Sporomusa sphaeroides--1||s__Tepidiphilus baoligensis--1||s__WJMS01 sp014727815--1:evalue_avg=4.58e-59:evalue_max=4.58e-59:evalue_min=4.58e-59:evalue_std=0:evalue_sum=4.58e-59:gapopen_avg=0.0:gapopen_max=0.0:gapopen_min=0.0:gapopen_std=0:gapopen_sum=0.0:gtdb_class_counter=:gtdb_domain_counter=:gtdb_family_counter=:gtdb_genus_counter=:gtdb_order_counter=:gtdb_phylum_counter=:gtdb_species_counter=:heptad_counter=MCP-24H--2||MCP-44H--4:lbd_counter=:length_avg=142.0:length_max=142.0:length_min=142.0:length_std=0:length_sum=142.0:mismatch_avg=25.0:mismatch_max=25.0:mismatch_min=25.0:mismatch_std=0:mismatch_sum=25.0:name=N234958:qcovhsp_avg=100.0:qcovhsp_max=100.0:qcovhsp_min=100.0:qcovhsp_std=0:qcovhsp_sum=100.0:qend_avg=142.0:qend_max=142.0:qend_min=142.0:qend_std=0:qend_sum=142.0:qstart_avg=1.0:qstart_max=1.0:qstart_min=1.0:qstart_std=0:qstart_sum=1.0:ref_name_counter=GB_GCA_011390645.1_protein.faa_JAABRY010000135.1_5@PF00015_full_PFAM.284.470--1:scovhsp_avg=76.3:scovhsp_max=76.3:scovhsp_min=76.3:scovhsp_std=0:scovhsp_sum=76.3:send_avg=148.0:send_max=148.0:send_min=148.0:send_std=0:send_sum=148.0:sstart_avg=7.0:sstart_max=7.0:sstart_min=7.0:sstart_std=0:sstart_sum=7.0],(b78019a4-275b-49f7-96e5-c2935875b60e_1@MCPsignal.182.249:5e-09[&&NHX:Sample=rhiztom3:Type=capture:capture_class=c__Halobacteria:capture_domain=d__Archaea:capture_family=f__Salinarchaeaceae:capture_genus=g__Salinarchaeum:capture_order=o__Halobacteriales:capture_phylum=p__Halobacteriota:capture_species=s__Salinarchaeum sp000403645:heptad=MCP-44H],348cad80-2a6e-4f92-a492-6a12ba7246ab_5@MCPsignal.358.400:5e-09[&&NHX:Sample=rhiztom3:Type=capture:capture_class=c__Alphaproteobacteria:capture_domain=d__Bacteria:capture_family=f__Acetobacteraceae:capture_genus=g__Komagataeibacter:capture_order=o__Acetobacterales:capture_phylum=p__Proteobacteria:capture_species=s__Komagataeibacter melomenusus:heptad=MCP-44H])0:5e-09[&&NHX:Sample_counter=rhiztom3--2:Type_counter=capture--2:capture_class_counter=c__Alphaproteobacteria--1||c__Halobacteria--1:capture_domain_counter=d__Archaea--1||d__Bacteria--1:capture_family_counter=f__Acetobacteraceae--1||f__Salinarchaeaceae--1:capture_genus_counter=g__Komagataeibacter--1||g__Salinarchaeum--1:capture_order_counter=o__Acetobacterales--1||o__Halobacteriales--1:capture_phylum_counter=p__Halobacteriota--1||p__Proteobacteria--1:capture_species_counter=s__Komagataeibacter melomenusus--1||s__Salinarchaeum sp000403645--1:gtdb_class_counter=:gtdb_domain_counter=:gtdb_family_counter=:gtdb_genus_counter=:gtdb_order_counter=:gtdb_phylum_counter=:gtdb_species_counter=:heptad_counter=MCP-44H--2:lbd_counter=:name=N234961:ref_name_counter=])0.919:0.028678[&&NHX:Sample_counter=rhiztom1--1||rhiztom2--2||rhiztom3--5:Type_counter=capture--8:besthit_avg=82.4:besthit_max=82.4:besthit_min=82.4:besthit_std=0:besthit_sum=82.4:bitscore_avg=182.0:bitscore_max=182.0:bitscore_min=182.0:bitscore_std=0:bitscore_sum=182.0:capture_class_counter=c__Alphaproteobacteria--3||c__Dethiobacteria--1||c__Gammaproteobacteria--1||c__Halobacteria--1||c__MSB-5A5--1||c__Negativicutes--1:capture_domain_counter=d__Archaea--1||d__Bacteria--7:capture_family_counter=f__Acetobacteraceae--2||f__FEB-12--1||f__Rhodocyclaceae--1||f__Salinarchaeaceae--1||f__Sphingomonadaceae--1||f__Sporomusaceae--1||f__UBA8154--1:capture_genus_counter=g__DUNV01--1||g__Komagataeibacter--2||g__Salinarchaeum--1||g__Sphingomonas--1||g__Sporomusa--1||g__Tepidiphilus--1||g__WJMS01--1:capture_order_counter=o__Acetobacterales--2||o__Burkholderiales--1||o__DTU022--1||o__GN15--1||o__Halobacteriales--1||o__Sphingomonadales--1||o__Sporomusales--1:capture_phylum_counter=p__Firmicutes_C--1||p__Firmicutes_D--1||p__Halobacteriota--1||p__Proteobacteria--4||p__Zixibacteria--1:capture_species_counter=s__DUNV01 sp012839215--1||s__Komagataeibacter melomenusus--1||s__Komagataeibacter sucrofermentans--1||s__Salinarchaeum sp000403645--1||s__Sphingomonas sp902506455--1||s__Sporomusa sphaeroides--1||s__Tepidiphilus baoligensis--1||s__WJMS01 sp014727815--1:evalue_avg=4.58e-59:evalue_max=4.58e-59:evalue_min=4.58e-59:evalue_std=0:evalue_sum=4.58e-59:gapopen_avg=0.0:gapopen_max=0.0:gapopen_min=0.0:gapopen_std=0:gapopen_sum=0.0:gtdb_class_counter=:gtdb_domain_counter=:gtdb_family_counter=:gtdb_genus_counter=:gtdb_order_counter=:gtdb_phylum_counter=:gtdb_species_counter=:heptad_counter=MCP-24H--2||MCP-44H--6:lbd_counter=:length_avg=142.0:length_max=142.0:length_min=142.0:length_std=0:length_sum=142.0:mismatch_avg=25.0:mismatch_max=25.0:mismatch_min=25.0:mismatch_std=0:mismatch_sum=25.0:name=N234962:qcovhsp_avg=100.0:qcovhsp_max=100.0:qcovhsp_min=100.0:qcovhsp_std=0:qcovhsp_sum=100.0:qend_avg=142.0:qend_max=142.0:qend_min=142.0:qend_std=0:qend_sum=142.0:qstart_avg=1.0:qstart_max=1.0:qstart_min=1.0:qstart_std=0:qstart_sum=1.0:ref_name_counter=GB_GCA_011390645.1_protein.faa_JAABRY010000135.1_5@PF00015_full_PFAM.284.470--1:scovhsp_avg=76.3:scovhsp_max=76.3:scovhsp_min=76.3:scovhsp_std=0:scovhsp_sum=76.3:send_avg=148.0:send_max=148.0:send_min=148.0:send_std=0:send_sum=148.0:sstart_avg=7.0:sstart_max=7.0:sstart_min=7.0:sstart_std=0:sstart_sum=7.0],(6f3b0ec4-84d9-4e0c-a41c-27e7c281fc5a_2@MCPsignal.181.223:0.171489[&&NHX:Sample=rhiztom2:Type=capture:capture_class=c__Desulfovibrionia:capture_domain=d__Bacteria:capture_family=f__Desulfovibrionaceae:capture_genus=g__Solidesulfovibrio:capture_order=o__Desulfovibrionales:capture_phylum=p__Desulfobacterota_I:capture_species=s__Solidesulfovibrio sp003525525:heptad=MCP-44H],ec49fd9e-9cbe-41f9-b12f-db51a15fd1d4_3@MCPsignal.33.160:0.0215746[&&NHX:Sample=rhiztom2:Type=capture:besthit=84.0:bitscore=155.0:capture_class=c__Desulfovibrionia:capture_domain=d__Bacteria:capture_family=f__Desulfovibrionaceae:capture_genus=g__Solidesulfovibrio:capture_order=o__Desulfovibrionales:capture_phylum=p__Desulfobacterota_I:capture_species=s__Solidesulfovibrio sp003525525:evalue=7.62e-49:gapopen=0.0:heptad=MCP-44H:length=125.0:mismatch=20.0:qcovhsp=98.4:qend=127.0:qstart=3.0:ref_name=GB_GCA_011390645.1_protein.faa_JAABRY010000135.1_5@PF00015_full_PFAM.284.470:scovhsp=67.2:send=147.0:sstart=23.0])0.784:0.0282287[&&NHX:Sample_counter=rhiztom2--2:Type_counter=capture--2:besthit_avg=84.0:besthit_max=84.0:besthit_min=84.0:besthit_std=0:besthit_sum=84.0:bitscore_avg=155.0:bitscore_max=155.0:bitscore_min=155.0:bitscore_std=0:bitscore_sum=155.0:capture_class_counter=c__Desulfovibrionia--2:capture_domain_counter=d__Bacteria--2:capture_family_counter=f__Desulfovibrionaceae--2:capture_genus_counter=g__Solidesulfovibrio--2:capture_order_counter=o__Desulfovibrionales--2:capture_phylum_counter=p__Desulfobacterota_I--2:capture_species_counter=s__Solidesulfovibrio sp003525525--2:evalue_avg=7.62e-49:evalue_max=7.62e-49:evalue_min=7.62e-49:evalue_std=0:evalue_sum=7.62e-49:gapopen_avg=0.0:gapopen_max=0.0:gapopen_min=0.0:gapopen_std=0:gapopen_sum=0.0:gtdb_class_counter=:gtdb_domain_counter=:gtdb_family_counter=:gtdb_genus_counter=:gtdb_order_counter=:gtdb_phylum_counter=:gtdb_species_counter=:heptad_counter=MCP-44H--2:lbd_counter=:length_avg=125.0:length_max=125.0:length_min=125.0:length_std=0:length_sum=125.0:mismatch_avg=20.0:mismatch_max=20.0:mismatch_min=20.0:mismatch_std=0:mismatch_sum=20.0:name=N234965:qcovhsp_avg=98.4:qcovhsp_max=98.4:qcovhsp_min=98.4:qcovhsp_std=0:qcovhsp_sum=98.4:qend_avg=127.0:qend_max=127.0:qend_min=127.0:qend_std=0:qend_sum=127.0:qstart_avg=3.0:qstart_max=3.0:qstart_min=3.0:qstart_std=0:qstart_sum=3.0:ref_name_counter=GB_GCA_011390645.1_protein.faa_JAABRY010000135.1_5@PF00015_full_PFAM.284.470--1:scovhsp_avg=67.2:scovhsp_max=67.2:scovhsp_min=67.2:scovhsp_std=0:scovhsp_sum=67.2:send_avg=147.0:send_max=147.0:send_min=147.0:send_std=0:send_sum=147.0:sstart_avg=23.0:sstart_max=23.0:sstart_min=23.0:sstart_std=0:sstart_sum=23.0])0.948:0.0570024[&&NHX:Sample_counter=rhiztom1--1||rhiztom2--4||rhiztom3--5:Type_counter=capture--10:besthit_avg=83.2:besthit_max=84.0:besthit_min=82.4:besthit_std=1.131370849898472:besthit_sum=166.4:bitscore_avg=168.5:bitscore_max=182.0:bitscore_min=155.0:bitscore_std=19.091883092036785:bitscore_sum=337.0:capture_class_counter=c__Alphaproteobacteria--3||c__Desulfovibrionia--2||c__Dethiobacteria--1||c__Gammaproteobacteria--1||c__Halobacteria--1||c__MSB-5A5--1||c__Negativicutes--1:capture_domain_counter=d__Archaea--1||d__Bacteria--9:capture_family_counter=f__Acetobacteraceae--2||f__Desulfovibrionaceae--2||f__FEB-12--1||f__Rhodocyclaceae--1||f__Salinarchaeaceae--1||f__Sphingomonadaceae--1||f__Sporomusaceae--1||f__UBA8154--1:capture_genus_counter=g__DUNV01--1||g__Komagataeibacter--2||g__Salinarchaeum--1||g__Solidesulfovibrio--2||g__Sphingomonas--1||g__Sporomusa--1||g__Tepidiphilus--1||g__WJMS01--1:capture_order_counter=o__Acetobacterales--2||o__Burkholderiales--1||o__DTU022--1||o__Desulfovibrionales--2||o__GN15--1||o__Halobacteriales--1||o__Sphingomonadales--1||o__Sporomusales--1:capture_phylum_counter=p__Desulfobacterota_I--2||p__Firmicutes_C--1||p__Firmicutes_D--1||p__Halobacteriota--1||p__Proteobacteria--4||p__Zixibacteria--1:capture_species_counter=s__DUNV01 sp012839215--1||s__Komagataeibacter melomenusus--1||s__Komagataeibacter sucrofermentans--1||s__Salinarchaeum sp000403645--1||s__Solidesulfovibrio sp003525525--2||s__Sphingomonas sp902506455--1||s__Sporomusa sphaeroides--1||s__Tepidiphilus baoligensis--1||s__WJMS01 sp014727815--1:evalue_avg=3.810000000229e-49:evalue_max=7.62e-49:evalue_min=4.58e-59:evalue_std=5.388153672317637e-49:evalue_sum=7.620000000458e-49:gapopen_avg=0.0:gapopen_max=0.0:gapopen_min=0.0:gapopen_std=0.0:gapopen_sum=0.0:gtdb_class_counter=:gtdb_domain_counter=:gtdb_family_counter=:gtdb_genus_counter=:gtdb_order_counter=:gtdb_phylum_counter=:gtdb_species_counter=:heptad_counter=MCP-24H--2||MCP-44H--8:lbd_counter=:length_avg=133.5:length_max=142.0:length_min=125.0:length_std=12.020815280171307:length_sum=267.0:mismatch_avg=22.5:mismatch_max=25.0:mismatch_min=20.0:mismatch_std=3.5355339059327378:mismatch_sum=45.0:name=N234966:qcovhsp_avg=99.2:qcovhsp_max=100.0:qcovhsp_min=98.4:qcovhsp_std=1.131370849898472:qcovhsp_sum=198.4:qend_avg=134.5:qend_max=142.0:qend_min=127.0:qend_std=10.606601717798213:qend_sum=269.0:qstart_avg=2.0:qstart_max=3.0:qstart_min=1.0:qstart_std=1.4142135623730951:qstart_sum=4.0:ref_name_counter=GB_GCA_011390645.1_protein.faa_JAABRY010000135.1_5@PF00015_full_PFAM.284.470--2:scovhsp_avg=71.75:scovhsp_max=76.3:scovhsp_min=67.2:scovhsp_std=6.434671708797579:scovhsp_sum=143.5:send_avg=147.5:send_max=148.0:send_min=147.0:send_std=0.7071067811865476:send_sum=295.0:sstart_avg=15.0:sstart_max=23.0:sstart_min=7.0:sstart_std=11.313708498984761:sstart_sum=30.0])0.224:0.0135488[&&NHX:Sample_counter=rhiztom1--1||rhiztom2--4||rhiztom3--5:Type_counter=GTDB--4||capture--10:besthit_avg=83.2:besthit_max=84.0:besthit_min=82.4:besthit_std=1.131370849898472:besthit_sum=166.4:bitscore_avg=168.5:bitscore_max=182.0:bitscore_min=155.0:bitscore_std=19.091883092036785:bitscore_sum=337.0:capture_class_counter=c__Alphaproteobacteria--3||c__Desulfovibrionia--2||c__Dethiobacteria--1||c__Gammaproteobacteria--1||c__Halobacteria--1||c__MSB-5A5--1||c__Negativicutes--1:capture_domain_counter=d__Archaea--1||d__Bacteria--9:capture_family_counter=f__Acetobacteraceae--2||f__Desulfovibrionaceae--2||f__FEB-12--1||f__Rhodocyclaceae--1||f__Salinarchaeaceae--1||f__Sphingomonadaceae--1||f__Sporomusaceae--1||f__UBA8154--1:capture_genus_counter=g__DUNV01--1||g__Komagataeibacter--2||g__Salinarchaeum--1||g__Solidesulfovibrio--2||g__Sphingomonas--1||g__Sporomusa--1||g__Tepidiphilus--1||g__WJMS01--1:capture_order_counter=o__Acetobacterales--2||o__Burkholderiales--1||o__DTU022--1||o__Desulfovibrionales--2||o__GN15--1||o__Halobacteriales--1||o__Sphingomonadales--1||o__Sporomusales--1:capture_phylum_counter=p__Desulfobacterota_I--2||p__Firmicutes_C--1||p__Firmicutes_D--1||p__Halobacteriota--1||p__Proteobacteria--4||p__Zixibacteria--1:capture_species_counter=s__DUNV01 sp012839215--1||s__Komagataeibacter melomenusus--1||s__Komagataeibacter sucrofermentans--1||s__Salinarchaeum sp000403645--1||s__Solidesulfovibrio sp003525525--2||s__Sphingomonas sp902506455--1||s__Sporomusa sphaeroides--1||s__Tepidiphilus baoligensis--1||s__WJMS01 sp014727815--1:evalue_avg=3.810000000229e-49:evalue_max=7.62e-49:evalue_min=4.58e-59:evalue_std=5.388153672317637e-49:evalue_sum=7.620000000458e-49:gapopen_avg=0.0:gapopen_max=0.0:gapopen_min=0.0:gapopen_std=0.0:gapopen_sum=0.0:gtdb_class_counter=c__Gemmatimonadetes--4:gtdb_domain_counter=d__Bacteria--4:gtdb_family_counter=f__GWC2-71-9--4:gtdb_genus_counter=g__Palsa-1233--4:gtdb_order_counter=o__Gemmatimonadales--4:gtdb_phylum_counter=p__Gemmatimonadota--4:gtdb_species_counter=s__Palsa-1233 sp003169895--1||s__Palsa-1233 sp013694695--1||s__Palsa-1233 sp016704275--1||s__Palsa-1233 sp016720805--1:heptad_counter=MCP-24H--2||MCP-44H--12:lbd_counter=:lca_tree=g__Palsa-1233:length_avg=133.5:length_max=142.0:length_min=125.0:length_std=12.020815280171307:length_sum=267.0:mismatch_avg=22.5:mismatch_max=25.0:mismatch_min=20.0:mismatch_std=3.5355339059327378:mismatch_sum=45.0:name=N234967:qcovhsp_avg=99.2:qcovhsp_max=100.0:qcovhsp_min=98.4:qcovhsp_std=1.131370849898472:qcovhsp_sum=198.4:qend_avg=134.5:qend_max=142.0:qend_min=127.0:qend_std=10.606601717798213:qend_sum=269.0:qstart_avg=2.0:qstart_max=3.0:qstart_min=1.0:qstart_std=1.4142135623730951:qstart_sum=4.0:ref_name_counter=GB_GCA_011390645.1_protein.faa_JAABRY010000135.1_5@PF00015_full_PFAM.284.470--2:scovhsp_avg=71.75:scovhsp_max=76.3:scovhsp_min=67.2:scovhsp_std=6.434671708797579:scovhsp_sum=143.5:send_avg=147.5:send_max=148.0:send_min=147.0:send_std=0.7071067811865476:send_sum=295.0:sstart_avg=15.0:sstart_max=23.0:sstart_min=7.0:sstart_std=11.313708498984761:sstart_sum=30.0],(GB_GCA_011390645.1_protein.faa_JAABRY010000135.1_5@PF00015_full_PFAM.284.470:0.052849[&&NHX:Type=GTDB:gtdb_class=c__Gemmatimonadetes:gtdb_domain=d__Bacteria:gtdb_family=f__GWC2-71-9:gtdb_genus=g__Palsa-1233:gtdb_order=o__Gemmatimonadales:gtdb_phylum=p__Gemmatimonadota:gtdb_species=s__Palsa-1233 sp011390645:heptad=MCP-44H:species=d__Bacteria_p__Gemmatimonadota_c__Gemmatimonadetes_o__Gemmatimonadales_f__GWC2-71-9_g__Palsa-1233_s__Palsa-1233 sp011390645],(2bb9025a-2b90-4243-86cd-96b203eb5576_6@MCPsignal.356.462:0.00803222[&&NHX:Sample=rhiztom1:Type=capture:besthit=88.7:bitscore=157.0:capture_class=c__Kapabacteria:capture_domain=d__Bacteria:capture_family=f__NICIL-2:capture_genus=g__JAEUSO01:capture_order=o__Kapabacteriales:capture_phylum=p__Bacteroidota:capture_species=s__JAEUSO01 sp016788605:evalue=6.7e-50:gapopen=0.0:heptad=MCP-44H:length=106.0:mismatch=12.0:qcovhsp=100.0:qend=106.0:qstart=1.0:ref_name=GB_GCA_016720805.1_protein.faa_JADKJZ010000003.1_100@PF00015_full_PFAM.342.533:scovhsp=55.5:send=106.0:sstart=1.0],41f91e6b-6a0b-478f-8741-096b52f70554_1@MCPsignal.167.286:5e-09[&&NHX:Sample=rhiztom1:Type=capture:besthit=89.1:bitscore=163.0:capture_class=c__Kapabacteria:capture_domain=d__Bacteria:capture_family=f__NICIL-2:capture_genus=g__JAEUSO01:capture_order=o__Kapabacteriales:capture_phylum=p__Bacteroidota:capture_species=s__JAEUSO01 sp016788605:evalue=5.12e-52:gapopen=0.0:heptad=MCP-44H:length=119.0:mismatch=13.0:qcovhsp=100.0:qend=119.0:qstart=1.0:ref_name=GB_GCA_011390645.1_protein.faa_JAABRY010000135.1_5@PF00015_full_PFAM.284.470:scovhsp=64.0:send=126.0:sstart=8.0])0.865:0.0208549[&&NHX:Sample_counter=rhiztom1--2:Type_counter=capture--2:besthit_avg=88.9:besthit_max=89.1:besthit_min=88.7:besthit_std=0.282842712474613:besthit_sum=177.8:bitscore_avg=160.0:bitscore_max=163.0:bitscore_min=157.0:bitscore_std=4.242640687119285:bitscore_sum=320.0:capture_class_counter=c__Kapabacteria--2:capture_domain_counter=d__Bacteria--2:capture_family_counter=f__NICIL-2--2:capture_genus_counter=g__JAEUSO01--2:capture_order_counter=o__Kapabacteriales--2:capture_phylum_counter=p__Bacteroidota--2:capture_species_counter=s__JAEUSO01 sp016788605--2:evalue_avg=3.3756e-50:evalue_max=6.7e-50:evalue_min=5.12e-52:evalue_std=4.701411566753117e-50:evalue_sum=6.7512e-50:gapopen_avg=0.0:gapopen_max=0.0:gapopen_min=0.0:gapopen_std=0.0:gapopen_sum=0.0:gtdb_class_counter=:gtdb_domain_counter=:gtdb_family_counter=:gtdb_genus_counter=:gtdb_order_counter=:gtdb_phylum_counter=:gtdb_species_counter=:heptad_counter=MCP-44H--2:lbd_counter=:length_avg=112.5:length_max=119.0:length_min=106.0:length_std=9.192388155425117:length_sum=225.0:mismatch_avg=12.5:mismatch_max=13.0:mismatch_min=12.0:mismatch_std=0.7071067811865476:mismatch_sum=25.0:name=N234971:qcovhsp_avg=100.0:qcovhsp_max=100.0:qcovhsp_min=100.0:qcovhsp_std=0.0:qcovhsp_sum=200.0:qend_avg=112.5:qend_max=119.0:qend_min=106.0:qend_std=9.192388155425117:qend_sum=225.0:qstart_avg=1.0:qstart_max=1.0:qstart_min=1.0:qstart_std=0.0:qstart_sum=2.0:ref_name_counter=GB_GCA_011390645.1_protein.faa_JAABRY010000135.1_5@PF00015_full_PFAM.284.470--1||GB_GCA_016720805.1_protein.faa_JADKJZ010000003.1_100@PF00015_full_PFAM.342.533--1:scovhsp_avg=59.75:scovhsp_max=64.0:scovhsp_min=55.5:scovhsp_std=6.010407640085654:scovhsp_sum=119.5:send_avg=116.0:send_max=126.0:send_min=106.0:send_std=14.142135623730951:send_sum=232.0:sstart_avg=4.5:sstart_max=8.0:sstart_min=1.0:sstart_std=4.949747468305833:sstart_sum=9.0])0.69:0.0287498[&&NHX:Sample_counter=rhiztom1--2:Type_counter=GTDB--1||capture--2:besthit_avg=88.9:besthit_max=89.1:besthit_min=88.7:besthit_std=0.282842712474613:besthit_sum=177.8:bitscore_avg=160.0:bitscore_max=163.0:bitscore_min=157.0:bitscore_std=4.242640687119285:bitscore_sum=320.0:capture_class_counter=c__Kapabacteria--2:capture_domain_counter=d__Bacteria--2:capture_family_counter=f__NICIL-2--2:capture_genus_counter=g__JAEUSO01--2:capture_order_counter=o__Kapabacteriales--2:capture_phylum_counter=p__Bacteroidota--2:capture_species_counter=s__JAEUSO01 sp016788605--2:evalue_avg=3.3756e-50:evalue_max=6.7e-50:evalue_min=5.12e-52:evalue_std=4.701411566753117e-50:evalue_sum=6.7512e-50:gapopen_avg=0.0:gapopen_max=0.0:gapopen_min=0.0:gapopen_std=0.0:gapopen_sum=0.0:gtdb_class_counter=c__Gemmatimonadetes--1:gtdb_domain_counter=d__Bacteria--1:gtdb_family_counter=f__GWC2-71-9--1:gtdb_genus_counter=g__Palsa-1233--1:gtdb_order_counter=o__Gemmatimonadales--1:gtdb_phylum_counter=p__Gemmatimonadota--1:gtdb_species_counter=s__Palsa-1233 sp011390645--1:heptad_counter=MCP-44H--3:lbd_counter=:lca_tree=s__Palsa-1233 sp011390645:length_avg=112.5:length_max=119.0:length_min=106.0:length_std=9.192388155425117:length_sum=225.0:mismatch_avg=12.5:mismatch_max=13.0:mismatch_min=12.0:mismatch_std=0.7071067811865476:mismatch_sum=25.0:name=N234972:qcovhsp_avg=100.0:qcovhsp_max=100.0:qcovhsp_min=100.0:qcovhsp_std=0.0:qcovhsp_sum=200.0:qend_avg=112.5:qend_max=119.0:qend_min=106.0:qend_std=9.192388155425117:qend_sum=225.0:qstart_avg=1.0:qstart_max=1.0:qstart_min=1.0:qstart_std=0.0:qstart_sum=2.0:ref_name_counter=GB_GCA_011390645.1_protein.faa_JAABRY010000135.1_5@PF00015_full_PFAM.284.470--1||GB_GCA_016720805.1_protein.faa_JADKJZ010000003.1_100@PF00015_full_PFAM.342.533--1:scovhsp_avg=59.75:scovhsp_max=64.0:scovhsp_min=55.5:scovhsp_std=6.010407640085654:scovhsp_sum=119.5:send_avg=116.0:send_max=126.0:send_min=106.0:send_std=14.142135623730951:send_sum=232.0:sstart_avg=4.5:sstart_max=8.0:sstart_min=1.0:sstart_std=4.949747468305833:sstart_sum=9.0])0.765:0.0502875[&&NHX:Sample_counter=rhiztom1--3||rhiztom2--4||rhiztom3--5:Type_counter=GTDB--5||capture--12:besthit_avg=86.05000000000001:besthit_max=89.1:besthit_min=82.4:besthit_std=3.3590673308722634:besthit_sum=344.20000000000005:bitscore_avg=164.25:bitscore_max=182.0:bitscore_min=155.0:bitscore_std=12.311918344975057:bitscore_sum=657.0:capture_class_counter=c__Alphaproteobacteria--3||c__Desulfovibrionia--2||c__Dethiobacteria--1||c__Gammaproteobacteria--1||c__Halobacteria--1||c__Kapabacteria--2||c__MSB-5A5--1||c__Negativicutes--1:capture_domain_counter=d__Archaea--1||d__Bacteria--11:capture_family_counter=f__Acetobacteraceae--2||f__Desulfovibrionaceae--2||f__FEB-12--1||f__NICIL-2--2||f__Rhodocyclaceae--1||f__Salinarchaeaceae--1||f__Sphingomonadaceae--1||f__Sporomusaceae--1||f__UBA8154--1:capture_genus_counter=g__DUNV01--1||g__JAEUSO01--2||g__Komagataeibacter--2||g__Salinarchaeum--1||g__Solidesulfovibrio--2||g__Sphingomonas--1||g__Sporomusa--1||g__Tepidiphilus--1||g__WJMS01--1:capture_order_counter=o__Acetobacterales--2||o__Burkholderiales--1||o__DTU022--1||o__Desulfovibrionales--2||o__GN15--1||o__Halobacteriales--1||o__Kapabacteriales--2||o__Sphingomonadales--1||o__Sporomusales--1:capture_phylum_counter=p__Bacteroidota--2||p__Desulfobacterota_I--2||p__Firmicutes_C--1||p__Firmicutes_D--1||p__Halobacteriota--1||p__Proteobacteria--4||p__Zixibacteria--1:capture_species_counter=s__DUNV01 sp012839215--1||s__JAEUSO01 sp016788605--2||s__Komagataeibacter melomenusus--1||s__Komagataeibacter sucrofermentans--1||s__Salinarchaeum sp000403645--1||s__Solidesulfovibrio sp003525525--2||s__Sphingomonas sp902506455--1||s__Sporomusa sphaeroides--1||s__Tepidiphilus baoligensis--1||s__WJMS01 sp014727815--1:evalue_avg=2.0737800001144998e-49:evalue_max=7.62e-49:evalue_min=4.58e-59:evalue_std=3.710843222184612e-49:evalue_sum=8.295120000457999e-49:gapopen_avg=0.0:gapopen_max=0.0:gapopen_min=0.0:gapopen_std=0.0:gapopen_sum=0.0:gtdb_class_counter=c__Gemmatimonadetes--5:gtdb_domain_counter=d__Bacteria--5:gtdb_family_counter=f__GWC2-71-9--5:gtdb_genus_counter=g__Palsa-1233--5:gtdb_order_counter=o__Gemmatimonadales--5:gtdb_phylum_counter=p__Gemmatimonadota--5:gtdb_species_counter=s__Palsa-1233 sp003169895--1||s__Palsa-1233 sp011390645--1||s__Palsa-1233 sp013694695--1||s__Palsa-1233 sp016704275--1||s__Palsa-1233 sp016720805--1:heptad_counter=MCP-24H--2||MCP-44H--15:lbd_counter=:lca_tree=g__Palsa-1233:length_avg=123.0:length_max=142.0:length_min=106.0:length_std=14.944341180973263:length_sum=492.0:mismatch_avg=17.5:mismatch_max=25.0:mismatch_min=12.0:mismatch_std=6.137317546507322:mismatch_sum=70.0:name=N234973:qcovhsp_avg=99.6:qcovhsp_max=100.0:qcovhsp_min=98.4:qcovhsp_std=0.7999999999999972:qcovhsp_sum=398.4:qend_avg=123.5:qend_max=142.0:qend_min=106.0:qend_std=15.066519173319364:qend_sum=494.0:qstart_avg=1.5:qstart_max=3.0:qstart_min=1.0:qstart_std=1.0:qstart_sum=6.0:ref_name_counter=GB_GCA_011390645.1_protein.faa_JAABRY010000135.1_5@PF00015_full_PFAM.284.470--3||GB_GCA_016720805.1_protein.faa_JADKJZ010000003.1_100@PF00015_full_PFAM.342.533--1:scovhsp_avg=65.75:scovhsp_max=76.3:scovhsp_min=55.5:scovhsp_std=8.593214377247511:scovhsp_sum=263.0:send_avg=131.75:send_max=148.0:send_min=106.0:send_std=19.93949180228356:send_sum=527.0:sstart_avg=9.75:sstart_max=23.0:sstart_min=1.0:sstart_std=9.358596760910972:sstart_sum=39.0])1:0.604363[&&NHX:Sample_counter=rhiztom1--4||rhiztom2--4||rhiztom3--5:Type_counter=GTDB--5||capture--13:besthit_avg=83.14000000000001:besthit_max=89.1:besthit_min=71.5:besthit_std=7.127622324450138:besthit_sum=415.70000000000005:bitscore_avg=160.8:bitscore_max=182.0:bitscore_min=147.0:bitscore_std=13.160547101089682:bitscore_sum=804.0:capture_class_counter=c__Alphaproteobacteria--4||c__Desulfovibrionia--2||c__Dethiobacteria--1||c__Gammaproteobacteria--1||c__Halobacteria--1||c__Kapabacteria--2||c__MSB-5A5--1||c__Negativicutes--1:capture_domain_counter=d__Archaea--1||d__Bacteria--12:capture_family_counter=f__Acetobacteraceae--2||f__Desulfovibrionaceae--2||f__FEB-12--1||f__NICIL-2--2||f__Rhodocyclaceae--1||f__Salinarchaeaceae--1||f__Sphingomonadaceae--2||f__Sporomusaceae--1||f__UBA8154--1:capture_genus_counter=g__DUNV01--1||g__JAEUSO01--2||g__Komagataeibacter--2||g__Salinarchaeum--1||g__Solidesulfovibrio--2||g__Sphingomonas--2||g__Sporomusa--1||g__Tepidiphilus--1||g__WJMS01--1:capture_order_counter=o__Acetobacterales--2||o__Burkholderiales--1||o__DTU022--1||o__Desulfovibrionales--2||o__GN15--1||o__Halobacteriales--1||o__Kapabacteriales--2||o__Sphingomonadales--2||o__Sporomusales--1:capture_phylum_counter=p__Bacteroidota--2||p__Desulfobacterota_I--2||p__Firmicutes_C--1||p__Firmicutes_D--1||p__Halobacteriota--1||p__Proteobacteria--5||p__Zixibacteria--1:capture_species_counter=s__DUNV01 sp012839215--1||s__JAEUSO01 sp016788605--2||s__Komagataeibacter melomenusus--1||s__Komagataeibacter sucrofermentans--1||s__Salinarchaeum sp000403645--1||s__Solidesulfovibrio sp003525525--2||s__Sphingomonas hengshuiensis_A--1||s__Sphingomonas sp902506455--1||s__Sporomusa sphaeroides--1||s__Tepidiphilus baoligensis--1||s__WJMS01 sp014727815--1:evalue_avg=3.541659024000092e-46:evalue_max=1.77e-45:evalue_min=4.58e-59:evalue_std=7.914753870176885e-46:evalue_sum=1.770829512000046e-45:gapopen_avg=0.4:gapopen_max=2.0:gapopen_min=0.0:gapopen_std=0.894427190999916:gapopen_sum=2.0:gtdb_class_counter=c__Gemmatimonadetes--5:gtdb_domain_counter=d__Bacteria--5:gtdb_family_counter=f__GWC2-71-9--5:gtdb_genus_counter=g__Palsa-1233--5:gtdb_order_counter=o__Gemmatimonadales--5:gtdb_phylum_counter=p__Gemmatimonadota--5:gtdb_species_counter=s__Palsa-1233 sp003169895--1||s__Palsa-1233 sp011390645--1||s__Palsa-1233 sp013694695--1||s__Palsa-1233 sp016704275--1||s__Palsa-1233 sp016720805--1:heptad_counter=MCP-24H--2||MCP-44H--16:lbd_counter=:lca_tree=g__Palsa-1233:length_avg=127.2:length_max=144.0:length_min=106.0:length_std=15.990622251807464:length_sum=636.0:mismatch_avg=18.2:mismatch_max=25.0:mismatch_min=12.0:mismatch_std=5.540758070878027:mismatch_sum=91.0:name=N234974:qcovhsp_avg=99.67999999999999:qcovhsp_max=100.0:qcovhsp_min=98.4:qcovhsp_std=0.7155417527999302:qcovhsp_sum=498.4:qend_avg=125.6:qend_max=142.0:qend_min=106.0:qend_std=13.86722755275906:qend_sum=628.0:qstart_avg=1.4:qstart_max=3.0:qstart_min=1.0:qstart_std=0.8944271909999159:qstart_sum=7.0:ref_name_counter=GB_GCA_011390645.1_protein.faa_JAABRY010000135.1_5@PF00015_full_PFAM.284.470--3||GB_GCA_016720805.1_protein.faa_JADKJZ010000003.1_100@PF00015_full_PFAM.342.533--2:scovhsp_avg=66.64:scovhsp_max=76.3:scovhsp_min=55.5:scovhsp_std=7.703440789673144:scovhsp_sum=333.2:send_avg=133.2:send_max=148.0:send_min=106.0:send_std=17.569860557215588:send_sum=666.0:sstart_avg=9.0:sstart_max=23.0:sstart_min=1.0:sstart_std=8.276472678623424:sstart_sum=45.0],(((((49ce7dfb-9ad5-5810-84a0-7e38b04622e7_6@MCPsignal.208.269:0.0216617[&&NHX:Sample=rhizpot1:Type=capture:capture_class=c__Acidobacteriae:capture_domain=d__Bacteria:capture_family=f__Bryobacteraceae:capture_genus=g__VFZE01:capture_order=o__Bryobacterales:capture_phylum=p__Acidobacteriota:capture_species=s__VFZE01 sp016871315:heptad=MCP-44H],(83f0d72c-da7e-4e66-850d-e298ced04de0_1@MCPsignal.142.197:5e-09[&&NHX:Sample=rhiztom3:Type=capture:capture_class=c__Myxococcia:capture_domain=d__Bacteria:capture_family=f__Myxococcaceae:capture_genus=g__JAEUJT01:capture_order=o__Myxococcales:capture_phylum=p__Myxococcota:capture_species=s__JAEUJT01 sp016793525:heptad=MCP-44H],((((((2eca9217-f901-4e63-8174-d694d07ef43e_4@MCPsignal.35.182:0.35399[&&NHX:Sample=rhiztom3:Type=capture:capture_class=c__Myxococcia:capture_domain=d__Bacteria:capture_family=f__Myxococcaceae:capture_genus=g__JAEUJT01:capture_order=o__Myxococcales:capture_phylum=p__Myxococcota:capture_species=s__JAEUJT01 sp016793525:heptad=MCP-44H],(08a66458-663d-4f5e-927c-be1cd71e7bb2_4@MCPsignal.308.433:5e-09[&&NHX:Sample=rhiztom3:Type=capture:besthit=48.8:bitscore=96.7:capture_class=c__Myxococcia:capture_domain=d__Bacteria:capture_family=f__Myxococcaceae:capture_genus=g__JAEUJT01:capture_order=o__Myxococcales:capture_phylum=p__Myxococcota:capture_species=s__JAEUJT01 sp016793525:evalue=8.19e-26:gapopen=0.0:heptad=MCP-44H:length=125.0:mismatch=64.0:qcovhsp=100.0:qend=125.0:qstart=1.0:ref_name=GB_GCA_013812695.1_protein.faa_JACCSZ010000445.1_24@PF00015_full_PFAM.339.507:scovhsp=74.4:send=141.0:sstart=17.0],(fc9d79f5-6ad1-4a93-8bf5-01fa1dcdf59c_6@MCPsignal.172.230:0.0153113[&&NHX:Sample=rhiztom3:Type=capture:capture_class=c__Myxococcia:capture_domain=d__Bacteria:capture_family=f__Myxococcaceae:capture_genus=g__JAEUJT01:capture_order=o__Myxococcales:capture_phylum=p__Myxococcota:capture_species=s__JAEUJT01 sp016793525:heptad=MCP-44H],(520c97bf-cc55-4641-9e8a-17cf85af4933_6@MCPsignal.40.164:5e-09[&&NHX:Sample=rhiztom2:Type=capture:besthit=48.8:bitscore=95.5:capture_class=c__Myxococcia:capture_domain=d__Bacteria:capture_family=f__Myxococcaceae:capture_genus=g__JAEUJT01:capture_order=o__Myxococcales:capture_phylum=p__Myxococcota:capture_species=s__JAEUJT01 sp016793525:evalue=2.23e-25:gapopen=0.0:heptad=MCP-44H:length=123.0:mismatch=63.0:qcovhsp=99.2:qend=123.0:qstart=1.0:ref_name=GB_GCA_013812695.1_protein.faa_JACCSZ010000445.1_24@PF00015_full_PFAM.339.507:scovhsp=73.2:send=139.0:sstart=17.0],((ae64e798-7eef-56a4-8502-05cff439c75a_4@MCPsignal.148.255:5e-09[&&NHX:Sample=rhiztom3:Type=capture:besthit=57.7:bitscore=95.1:capture_class=c__Myxococcia:capture_domain=d__Bacteria:capture_family=f__Myxococcaceae:capture_genus=g__JAEUJT01:capture_order=o__Myxococcales:capture_phylum=p__Myxococcota:capture_species=s__JAEUJT01 sp016793525:evalue=1.7e-25:gapopen=0.0:heptad=MCP-44H:length=104.0:mismatch=44.0:qcovhsp=97.2:qend=104.0:qstart=1.0:ref_name=GB_GCA_016207445.1_protein.faa_JACQPS010000388.1_2@PF00015_full_PFAM.392.560:scovhsp=61.9:send=112.0:sstart=9.0],(ae5ccb92-a859-4371-9ee0-85a58fa3aecc_2@MCPsignal.387.512:5e-09[&&NHX:Sample=rhiztom3:Type=capture:capture_class=c__Myxococcia:capture_domain=d__Bacteria:capture_family=f__Myxococcaceae:capture_genus=g__JAEUJT01:capture_order=o__Myxococcales:capture_phylum=p__Myxococcota:capture_species=s__JAEUJT01 sp016793525:heptad=MCP-44H],da1c71a4-1bf2-4418-b2e7-4f358e8ae79a_5@MCPsignal.191.290:5e-09[&&NHX:Sample=rhiztom3:Type=capture:capture_class=c__Myxococcia:capture_domain=d__Bacteria:capture_family=f__Myxococcaceae:capture_genus=g__JAEUJT01:capture_order=o__Myxococcales:capture_phylum=p__Myxococcota:capture_species=s__JAEUJT01 sp016793525:heptad=MCP-44H])0.971:0.0344418[&&NHX:Sample_counter=rhiztom3--2:Type_counter=capture--2:capture_class_counter=c__Myxococcia--2:capture_domain_counter=d__Bacteria--2:capture_family_counter=f__Myxococcaceae--2:capture_genus_counter=g__JAEUJT01--2:capture_order_counter=o__Myxococcales--2:capture_phylum_counter=p__Myxococcota--2:capture_species_counter=s__JAEUJT01 sp016793525--2:gtdb_class_counter=:gtdb_domain_counter=:gtdb_family_counter=:gtdb_genus_counter=:gtdb_order_counter=:gtdb_phylum_counter=:gtdb_species_counter=:heptad_counter=MCP-44H--2:lbd_counter=:name=N234984:ref_name_counter=])0:5e-09[&&NHX:Sample_counter=rhiztom3--3:Type_counter=capture--3:besthit_avg=57.7:besthit_max=57.7:besthit_min=57.7:besthit_std=0:besthit_sum=57.7:bitscore_avg=95.1:bitscore_max=95.1:bitscore_min=95.1:bitscore_std=0:bitscore_sum=95.1:capture_class_counter=c__Myxococcia--3:capture_domain_counter=d__Bacteria--3:capture_family_counter=f__Myxococcaceae--3:capture_genus_counter=g__JAEUJT01--3:capture_order_counter=o__Myxococcales--3:capture_phylum_counter=p__Myxococcota--3:capture_species_counter=s__JAEUJT01 sp016793525--3:evalue_avg=1.7e-25:evalue_max=1.7e-25:evalue_min=1.7e-25:evalue_std=0:evalue_sum=1.7e-25:gapopen_avg=0.0:gapopen_max=0.0:gapopen_min=0.0:gapopen_std=0:gapopen_sum=0.0:gtdb_class_counter=:gtdb_domain_counter=:gtdb_family_counter=:gtdb_genus_counter=:gtdb_order_counter=:gtdb_phylum_counter=:gtdb_species_counter=:heptad_counter=MCP-44H--3:lbd_counter=:length_avg=104.0:length_max=104.0:length_min=104.0:length_std=0:length_sum=104.0:mismatch_avg=44.0:mismatch_max=44.0:mismatch_min=44.0:mismatch_std=0:mismatch_sum=44.0:name=N234985:qcovhsp_avg=97.2:qcovhsp_max=97.2:qcovhsp_min=97.2:qcovhsp_std=0:qcovhsp_sum=97.2:qend_avg=104.0:qend_max=104.0:qend_min=104.0:qend_std=0:qend_sum=104.0:qstart_avg=1.0:qstart_max=1.0:qstart_min=1.0:qstart_std=0:qstart_sum=1.0:ref_name_counter=GB_GCA_016207445.1_protein.faa_JACQPS010000388.1_2@PF00015_full_PFAM.392.560--1:scovhsp_avg=61.9:scovhsp_max=61.9:scovhsp_min=61.9:scovhsp_std=0:scovhsp_sum=61.9:send_avg=112.0:send_max=112.0:send_min=112.0:send_std=0:send_sum=112.0:sstart_avg=9.0:sstart_max=9.0:sstart_min=9.0:sstart_std=0:sstart_sum=9.0],((2c7ca1cf-23a8-47bf-b81a-7239e20066bf_6@MCPsignal.139.256:0.0319133[&&NHX:Sample=rhiztom3:Type=capture:capture_class=c__Myxococcia:capture_domain=d__Bacteria:capture_family=f__Myxococcaceae:capture_genus=g__JAEUJT01:capture_order=o__Myxococcales:capture_phylum=p__Myxococcota:capture_species=s__JAEUJT01 sp016793525:heptad=MCP-44H],3723a6af-9a49-4b68-83c6-c29ddae4af91_2@MCPsignal.159.279:5e-09[&&NHX:Sample=rhiztom3:Type=capture:capture_class=c__Myxococcia:capture_domain=d__Bacteria:capture_family=f__Myxococcaceae:capture_genus=g__JAEUJT01:capture_order=o__Myxococcales:capture_phylum=p__Myxococcota:capture_species=s__JAEUJT01 sp016793525:heptad=MCP-44H])0.43:0.0200818[&&NHX:Sample_counter=rhiztom3--2:Type_counter=capture--2:capture_class_counter=c__Myxococcia--2:capture_domain_counter=d__Bacteria--2:capture_family_counter=f__Myxococcaceae--2:capture_genus_counter=g__JAEUJT01--2:capture_order_counter=o__Myxococcales--2:capture_phylum_counter=p__Myxococcota--2:capture_species_counter=s__JAEUJT01 sp016793525--2:gtdb_class_counter=:gtdb_domain_counter=:gtdb_family_counter=:gtdb_genus_counter=:gtdb_order_counter=:gtdb_phylum_counter=:gtdb_species_counter=:heptad_counter=MCP-44H--2:lbd_counter=:name=N234988:ref_name_counter=],(0b942761-77b6-4166-a665-64cb7d358ac5_5@MCPsignal.24.97:0.0180492[&&NHX:Sample=rhiztom3:Type=capture:capture_class=c__Myxococcia:capture_domain=d__Bacteria:capture_family=f__Myxococcaceae:capture_genus=g__JAEUJT01:capture_order=o__Myxococcales:capture_phylum=p__Myxococcota:capture_species=s__JAEUJT01 sp016793525:heptad=MCP-44H],(c9234903-7bc9-4eb3-8c65-e6fed2a1437e_3@MCPsignal.229.299:0.0193458[&&NHX:Sample=rhiztom3:Type=capture:capture_class=c__Myxococcia:capture_domain=d__Bacteria:capture_family=f__Myxococcaceae:capture_genus=g__JAEUJT01:capture_order=o__Myxococcales:capture_phylum=p__Myxococcota:capture_species=s__JAEUJT01 sp016793525:heptad=MCP-44H],abc32537-6c25-4fa4-bf5a-be8c1697eff8_6@MCPsignal.36.148:0.0158618[&&NHX:Sample=rhiztom3:Type=capture:besthit=55.9:bitscore=101.0:capture_class=c__Myxococcia:capture_domain=d__Bacteria:capture_family=f__Myxococcaceae:capture_genus=g__JAEUJT01:capture_order=o__Myxococcales:capture_phylum=p__Myxococcota:capture_species=s__JAEUJT01 sp016793525:evalue=1.32e-27:gapopen=0.0:heptad=MCP-44H:length=111.0:mismatch=49.0:qcovhsp=99.1:qend=111.0:qstart=1.0:ref_name=GB_GCA_003220795.1_protein.faa_QHTK01000079.1_7@PF00015_full_PFAM.356.544:scovhsp=59.0:send=123.0:sstart=13.0])0:1.8e-08[&&NHX:Sample_counter=rhiztom3--2:Type_counter=capture--2:besthit_avg=55.9:besthit_max=55.9:besthit_min=55.9:besthit_std=0:besthit_sum=55.9:bitscore_avg=101.0:bitscore_max=101.0:bitscore_min=101.0:bitscore_std=0:bitscore_sum=101.0:capture_class_counter=c__Myxococcia--2:capture_domain_counter=d__Bacteria--2:capture_family_counter=f__Myxococcaceae--2:capture_genus_counter=g__JAEUJT01--2:capture_order_counter=o__Myxococcales--2:capture_phylum_counter=p__Myxococcota--2:capture_species_counter=s__JAEUJT01 sp016793525--2:evalue_avg=1.32e-27:evalue_max=1.32e-27:evalue_min=1.32e-27:evalue_std=0:evalue_sum=1.32e-27:gapopen_avg=0.0:gapopen_max=0.0:gapopen_min=0.0:gapopen_std=0:gapopen_sum=0.0:gtdb_class_counter=:gtdb_domain_counter=:gtdb_family_counter=:gtdb_genus_counter=:gtdb_order_counter=:gtdb_phylum_counter=:gtdb_species_counter=:heptad_counter=MCP-44H--2:lbd_counter=:length_avg=111.0:length_max=111.0:length_min=111.0:length_std=0:length_sum=111.0:mismatch_avg=49.0:mismatch_max=49.0:mismatch_min=49.0:mismatch_std=0:mismatch_sum=49.0:name=N234992:qcovhsp_avg=99.1:qcovhsp_max=99.1:qcovhsp_min=99.1:qcovhsp_std=0:qcovhsp_sum=99.1:qend_avg=111.0:qend_max=111.0:qend_min=111.0:qend_std=0:qend_sum=111.0:qstart_avg=1.0:qstart_max=1.0:qstart_min=1.0:qstart_std=0:qstart_sum=1.0:ref_name_counter=GB_GCA_003220795.1_protein.faa_QHTK01000079.1_7@PF00015_full_PFAM.356.544--1:scovhsp_avg=59.0:scovhsp_max=59.0:scovhsp_min=59.0:scovhsp_std=0:scovhsp_sum=59.0:send_avg=123.0:send_max=123.0:send_min=123.0:send_std=0:send_sum=123.0:sstart_avg=13.0:sstart_max=13.0:sstart_min=13.0:sstart_std=0:sstart_sum=13.0])0:2.5e-08[&&NHX:Sample_counter=rhiztom3--3:Type_counter=capture--3:besthit_avg=55.9:besthit_max=55.9:besthit_min=55.9:besthit_std=0:besthit_sum=55.9:bitscore_avg=101.0:bitscore_max=101.0:bitscore_min=101.0:bitscore_std=0:bitscore_sum=101.0:capture_class_counter=c__Myxococcia--3:capture_domain_counter=d__Bacteria--3:capture_family_counter=f__Myxococcaceae--3:capture_genus_counter=g__JAEUJT01--3:capture_order_counter=o__Myxococcales--3:capture_phylum_counter=p__Myxococcota--3:capture_species_counter=s__JAEUJT01 sp016793525--3:evalue_avg=1.32e-27:evalue_max=1.32e-27:evalue_min=1.32e-27:evalue_std=0:evalue_sum=1.32e-27:gapopen_avg=0.0:gapopen_max=0.0:gapopen_min=0.0:gapopen_std=0:gapopen_sum=0.0:gtdb_class_counter=:gtdb_domain_counter=:gtdb_family_counter=:gtdb_genus_counter=:gtdb_order_counter=:gtdb_phylum_counter=:gtdb_species_counter=:heptad_counter=MCP-44H--3:lbd_counter=:length_avg=111.0:length_max=111.0:length_min=111.0:length_std=0:length_sum=111.0:mismatch_avg=49.0:mismatch_max=49.0:mismatch_min=49.0:mismatch_std=0:mismatch_sum=49.0:name=N234993:qcovhsp_avg=99.1:qcovhsp_max=99.1:qcovhsp_min=99.1:qcovhsp_std=0:qcovhsp_sum=99.1:qend_avg=111.0:qend_max=111.0:qend_min=111.0:qend_std=0:qend_sum=111.0:qstart_avg=1.0:qstart_max=1.0:qstart_min=1.0:qstart_std=0:qstart_sum=1.0:ref_name_counter=GB_GCA_003220795.1_protein.faa_QHTK01000079.1_7@PF00015_full_PFAM.356.544--1:scovhsp_avg=59.0:scovhsp_max=59.0:scovhsp_min=59.0:scovhsp_std=0:scovhsp_sum=59.0:send_avg=123.0:send_max=123.0:send_min=123.0:send_std=0:send_sum=123.0:sstart_avg=13.0:sstart_max=13.0:sstart_min=13.0:sstart_std=0:sstart_sum=13.0])0.532:0.000150998[&&NHX:Sample_counter=rhiztom3--5:Type_counter=capture--5:besthit_avg=55.9:besthit_max=55.9:besthit_min=55.9:besthit_std=0:besthit_sum=55.9:bitscore_avg=101.0:bitscore_max=101.0:bitscore_min=101.0:bitscore_std=0:bitscore_sum=101.0:capture_class_counter=c__Myxococcia--5:capture_domain_counter=d__Bacteria--5:capture_family_counter=f__Myxococcaceae--5:capture_genus_counter=g__JAEUJT01--5:capture_order_counter=o__Myxococcales--5:capture_phylum_counter=p__Myxococcota--5:capture_species_counter=s__JAEUJT01 sp016793525--5:evalue_avg=1.32e-27:evalue_max=1.32e-27:evalue_min=1.32e-27:evalue_std=0:evalue_sum=1.32e-27:gapopen_avg=0.0:gapopen_max=0.0:gapopen_min=0.0:gapopen_std=0:gapopen_sum=0.0:gtdb_class_counter=:gtdb_domain_counter=:gtdb_family_counter=:gtdb_genus_counter=:gtdb_order_counter=:gtdb_phylum_counter=:gtdb_species_counter=:heptad_counter=MCP-44H--5:lbd_counter=:length_avg=111.0:length_max=111.0:length_min=111.0:length_std=0:length_sum=111.0:mismatch_avg=49.0:mismatch_max=49.0:mismatch_min=49.0:mismatch_std=0:mismatch_sum=49.0:name=N234994:qcovhsp_avg=99.1:qcovhsp_max=99.1:qcovhsp_min=99.1:qcovhsp_std=0:qcovhsp_sum=99.1:qend_avg=111.0:qend_max=111.0:qend_min=111.0:qend_std=0:qend_sum=111.0:qstart_avg=1.0:qstart_max=1.0:qstart_min=1.0:qstart_std=0:qstart_sum=1.0:ref_name_counter=GB_GCA_003220795.1_protein.faa_QHTK01000079.1_7@PF00015_full_PFAM.356.544--1:scovhsp_avg=59.0:scovhsp_max=59.0:scovhsp_min=59.0:scovhsp_std=0:scovhsp_sum=59.0:send_avg=123.0:send_max=123.0:send_min=123.0:send_std=0:send_sum=123.0:sstart_avg=13.0:sstart_max=13.0:sstart_min=13.0:sstart_std=0:sstart_sum=13.0])0:5e-09[&&NHX:Sample_counter=rhiztom3--8:Type_counter=capture--8:besthit_avg=56.8:besthit_max=57.7:besthit_min=55.9:besthit_std=1.2727922061357886:besthit_sum=113.6:bitscore_avg=98.05:bitscore_max=101.0:bitscore_min=95.1:bitscore_std=4.171930009000635:bitscore_sum=196.1:capture_class_counter=c__Myxococcia--8:capture_domain_counter=d__Bacteria--8:capture_family_counter=f__Myxococcaceae--8:capture_genus_counter=g__JAEUJT01--8:capture_order_counter=o__Myxococcales--8:capture_phylum_counter=p__Myxococcota--8:capture_species_counter=s__JAEUJT01 sp016793525--8:evalue_avg=8.566e-26:evalue_max=1.7e-25:evalue_min=1.32e-27:evalue_std=1.1927477185054683e-25:evalue_sum=1.7132e-25:gapopen_avg=0.0:gapopen_max=0.0:gapopen_min=0.0:gapopen_std=0.0:gapopen_sum=0.0:gtdb_class_counter=:gtdb_domain_counter=:gtdb_family_counter=:gtdb_genus_counter=:gtdb_order_counter=:gtdb_phylum_counter=:gtdb_species_counter=:heptad_counter=MCP-44H--8:lbd_counter=:length_avg=107.5:length_max=111.0:length_min=104.0:length_std=4.949747468305833:length_sum=215.0:mismatch_avg=46.5:mismatch_max=49.0:mismatch_min=44.0:mismatch_std=3.5355339059327378:mismatch_sum=93.0:name=N234995:qcovhsp_avg=98.15:qcovhsp_max=99.1:qcovhsp_min=97.2:qcovhsp_std=1.3435028842544343:qcovhsp_sum=196.3:qend_avg=107.5:qend_max=111.0:qend_min=104.0:qend_std=4.949747468305833:qend_sum=215.0:qstart_avg=1.0:qstart_max=1.0:qstart_min=1.0:qstart_std=0.0:qstart_sum=2.0:ref_name_counter=GB_GCA_003220795.1_protein.faa_QHTK01000079.1_7@PF00015_full_PFAM.356.544--1||GB_GCA_016207445.1_protein.faa_JACQPS010000388.1_2@PF00015_full_PFAM.392.560--1:scovhsp_avg=60.45:scovhsp_max=61.9:scovhsp_min=59.0:scovhsp_std=2.050609665440987:scovhsp_sum=120.9:send_avg=117.5:send_max=123.0:send_min=112.0:send_std=7.7781745930520225:send_sum=235.0:sstart_avg=11.0:sstart_max=13.0:sstart_min=9.0:sstart_std=2.8284271247461903:sstart_sum=22.0])0.317:5e-09[&&NHX:Sample_counter=rhiztom2--1||rhiztom3--8:Type_counter=capture--9:besthit_avg=54.13333333333333:besthit_max=57.7:besthit_min=48.8:besthit_std=4.7056703383613:besthit_sum=162.4:bitscore_avg=97.2:bitscore_max=101.0:bitscore_min=95.1:bitscore_std=3.296968304366909:bitscore_sum=291.6:capture_class_counter=c__Myxococcia--9:capture_domain_counter=d__Bacteria--9:capture_family_counter=f__Myxococcaceae--9:capture_genus_counter=g__JAEUJT01--9:capture_order_counter=o__Myxococcales--9:capture_phylum_counter=p__Myxococcota--9:capture_species_counter=s__JAEUJT01 sp016793525--9:evalue_avg=1.3144e-25:evalue_max=2.23e-25:evalue_min=1.32e-27:evalue_std=1.157612232139934e-25:evalue_sum=3.9432e-25:gapopen_avg=0.0:gapopen_max=0.0:gapopen_min=0.0:gapopen_std=0.0:gapopen_sum=0.0:gtdb_class_counter=:gtdb_domain_counter=:gtdb_family_counter=:gtdb_genus_counter=:gtdb_order_counter=:gtdb_phylum_counter=:gtdb_species_counter=:heptad_counter=MCP-44H--9:lbd_counter=:length_avg=112.66666666666667:length_max=123.0:length_min=104.0:length_std=9.60902353693305:length_sum=338.0:mismatch_avg=52.0:mismatch_max=63.0:mismatch_min=44.0:mismatch_std=9.848857801796104:mismatch_sum=156.0:name=N234996:qcovhsp_avg=98.5:qcovhsp_max=99.2:qcovhsp_min=97.2:qcovhsp_std=1.1269427669584622:qcovhsp_sum=295.5:qend_avg=112.66666666666667:qend_max=123.0:qend_min=104.0:qend_std=9.60902353693305:qend_sum=338.0:qstart_avg=1.0:qstart_max=1.0:qstart_min=1.0:qstart_std=0.0:qstart_sum=3.0:ref_name_counter=GB_GCA_003220795.1_protein.faa_QHTK01000079.1_7@PF00015_full_PFAM.356.544--1||GB_GCA_013812695.1_protein.faa_JACCSZ010000445.1_24@PF00015_full_PFAM.339.507--1||GB_GCA_016207445.1_protein.faa_JACQPS010000388.1_2@PF00015_full_PFAM.392.560--1:scovhsp_avg=64.7:scovhsp_max=73.2:scovhsp_min=59.0:scovhsp_std=7.502666192761079:scovhsp_sum=194.1:send_avg=124.66666666666667:send_max=139.0:send_min=112.0:send_std=13.576941236277534:send_sum=374.0:sstart_avg=13.0:sstart_max=17.0:sstart_min=9.0:sstart_std=4.0:sstart_sum=39.0])0:5e-09[&&NHX:Sample_counter=rhiztom2--1||rhiztom3--9:Type_counter=capture--10:besthit_avg=54.13333333333333:besthit_max=57.7:besthit_min=48.8:besthit_std=4.7056703383613:besthit_sum=162.4:bitscore_avg=97.2:bitscore_max=101.0:bitscore_min=95.1:bitscore_std=3.296968304366909:bitscore_sum=291.6:capture_class_counter=c__Myxococcia--10:capture_domain_counter=d__Bacteria--10:capture_family_counter=f__Myxococcaceae--10:capture_genus_counter=g__JAEUJT01--10:capture_order_counter=o__Myxococcales--10:capture_phylum_counter=p__Myxococcota--10:capture_species_counter=s__JAEUJT01 sp016793525--10:evalue_avg=1.3144e-25:evalue_max=2.23e-25:evalue_min=1.32e-27:evalue_std=1.157612232139934e-25:evalue_sum=3.9432e-25:gapopen_avg=0.0:gapopen_max=0.0:gapopen_min=0.0:gapopen_std=0.0:gapopen_sum=0.0:gtdb_class_counter=:gtdb_domain_counter=:gtdb_family_counter=:gtdb_genus_counter=:gtdb_order_counter=:gtdb_phylum_counter=:gtdb_species_counter=:heptad_counter=MCP-44H--10:lbd_counter=:length_avg=112.66666666666667:length_max=123.0:length_min=104.0:length_std=9.60902353693305:length_sum=338.0:mismatch_avg=52.0:mismatch_max=63.0:mismatch_min=44.0:mismatch_std=9.848857801796104:mismatch_sum=156.0:name=N234997:qcovhsp_avg=98.5:qcovhsp_max=99.2:qcovhsp_min=97.2:qcovhsp_std=1.1269427669584622:qcovhsp_sum=295.5:qend_avg=112.66666666666667:qend_max=123.0:qend_min=104.0:qend_std=9.60902353693305:qend_sum=338.0:qstart_avg=1.0:qstart_max=1.0:qstart_min=1.0:qstart_std=0.0:qstart_sum=3.0:ref_name_counter=GB_GCA_003220795.1_protein.faa_QHTK01000079.1_7@PF00015_full_PFAM.356.544--1||GB_GCA_013812695.1_protein.faa_JACCSZ010000445.1_24@PF00015_full_PFAM.339.507--1||GB_GCA_016207445.1_protein.faa_JACQPS010000388.1_2@PF00015_full_PFAM.392.560--1:scovhsp_avg=64.7:scovhsp_max=73.2:scovhsp_min=59.0:scovhsp_std=7.502666192761079:scovhsp_sum=194.1:send_avg=124.66666666666667:send_max=139.0:send_min=112.0:send_std=13.576941236277534:send_sum=374.0:sstart_avg=13.0:sstart_max=17.0:sstart_min=9.0:sstart_std=4.0:sstart_sum=39.0])0.355:5e-09[&&NHX:Sample_counter=rhiztom2--1||rhiztom3--10:Type_counter=capture--11:besthit_avg=52.800000000000004:besthit_max=57.7:besthit_min=48.8:besthit_std=4.676893555912231:besthit_sum=211.20000000000002:bitscore_avg=97.075:bitscore_max=101.0:bitscore_min=95.1:bitscore_std=2.703547052793177:bitscore_sum=388.3:capture_class_counter=c__Myxococcia--11:capture_domain_counter=d__Bacteria--11:capture_family_counter=f__Myxococcaceae--11:capture_genus_counter=g__JAEUJT01--11:capture_order_counter=o__Myxococcales--11:capture_phylum_counter=p__Myxococcota--11:capture_species_counter=s__JAEUJT01 sp016793525--11:evalue_avg=1.19055e-25:evalue_max=2.23e-25:evalue_min=1.32e-27:evalue_std=9.771042301958715e-26:evalue_sum=4.7622e-25:gapopen_avg=0.0:gapopen_max=0.0:gapopen_min=0.0:gapopen_std=0.0:gapopen_sum=0.0:gtdb_class_counter=:gtdb_domain_counter=:gtdb_family_counter=:gtdb_genus_counter=:gtdb_order_counter=:gtdb_phylum_counter=:gtdb_species_counter=:heptad_counter=MCP-44H--11:lbd_counter=:length_avg=115.75:length_max=125.0:length_min=104.0:length_std=9.97914491994847:length_sum=463.0:mismatch_avg=55.0:mismatch_max=64.0:mismatch_min=44.0:mismatch_std=10.03327796219494:mismatch_sum=220.0:name=N234998:qcovhsp_avg=98.875:qcovhsp_max=100.0:qcovhsp_min=97.2:qcovhsp_std=1.1870832602082564:qcovhsp_sum=395.5:qend_avg=115.75:qend_max=125.0:qend_min=104.0:qend_std=9.97914491994847:qend_sum=463.0:qstart_avg=1.0:qstart_max=1.0:qstart_min=1.0:qstart_std=0.0:qstart_sum=4.0:ref_name_counter=GB_GCA_003220795.1_protein.faa_QHTK01000079.1_7@PF00015_full_PFAM.356.544--1||GB_GCA_013812695.1_protein.faa_JACCSZ010000445.1_24@PF00015_full_PFAM.339.507--2||GB_GCA_016207445.1_protein.faa_JACQPS010000388.1_2@PF00015_full_PFAM.392.560--1:scovhsp_avg=67.125:scovhsp_max=74.4:scovhsp_min=59.0:scovhsp_std=7.813396615215863:scovhsp_sum=268.5:send_avg=128.75:send_max=141.0:send_min=112.0:send_std=13.768926368215256:send_sum=515.0:sstart_avg=14.0:sstart_max=17.0:sstart_min=9.0:sstart_std=3.8297084310253524:sstart_sum=56.0])0:5e-09[&&NHX:Sample_counter=rhiztom2--1||rhiztom3--11:Type_counter=capture--12:besthit_avg=52.800000000000004:besthit_max=57.7:besthit_min=48.8:besthit_std=4.676893555912231:besthit_sum=211.20000000000002:bitscore_avg=97.075:bitscore_max=101.0:bitscore_min=95.1:bitscore_std=2.703547052793177:bitscore_sum=388.3:capture_class_counter=c__Myxococcia--12:capture_domain_counter=d__Bacteria--12:capture_family_counter=f__Myxococcaceae--12:capture_genus_counter=g__JAEUJT01--12:capture_order_counter=o__Myxococcales--12:capture_phylum_counter=p__Myxococcota--12:capture_species_counter=s__JAEUJT01 sp016793525--12:evalue_avg=1.19055e-25:evalue_max=2.23e-25:evalue_min=1.32e-27:evalue_std=9.771042301958715e-26:evalue_sum=4.7622e-25:gapopen_avg=0.0:gapopen_max=0.0:gapopen_min=0.0:gapopen_std=0.0:gapopen_sum=0.0:gtdb_class_counter=:gtdb_domain_counter=:gtdb_family_counter=:gtdb_genus_counter=:gtdb_order_counter=:gtdb_phylum_counter=:gtdb_species_counter=:heptad_counter=MCP-44H--12:lbd_counter=:length_avg=115.75:length_max=125.0:length_min=104.0:length_std=9.97914491994847:length_sum=463.0:mismatch_avg=55.0:mismatch_max=64.0:mismatch_min=44.0:mismatch_std=10.03327796219494:mismatch_sum=220.0:name=N234999:qcovhsp_avg=98.875:qcovhsp_max=100.0:qcovhsp_min=97.2:qcovhsp_std=1.1870832602082564:qcovhsp_sum=395.5:qend_avg=115.75:qend_max=125.0:qend_min=104.0:qend_std=9.97914491994847:qend_sum=463.0:qstart_avg=1.0:qstart_max=1.0:qstart_min=1.0:qstart_std=0.0:qstart_sum=4.0:ref_name_counter=GB_GCA_003220795.1_protein.faa_QHTK01000079.1_7@PF00015_full_PFAM.356.544--1||GB_GCA_013812695.1_protein.faa_JACCSZ010000445.1_24@PF00015_full_PFAM.339.507--2||GB_GCA_016207445.1_protein.faa_JACQPS010000388.1_2@PF00015_full_PFAM.392.560--1:scovhsp_avg=67.125:scovhsp_max=74.4:scovhsp_min=59.0:scovhsp_std=7.813396615215863:scovhsp_sum=268.5:send_avg=128.75:send_max=141.0:send_min=112.0:send_std=13.768926368215256:send_sum=515.0:sstart_avg=14.0:sstart_max=17.0:sstart_min=9.0:sstart_std=3.8297084310253524:sstart_sum=56.0],4a54ed69-2715-5413-9def-97c98161c4e0_6@MCPsignal.25.146:5e-09[&&NHX:Sample=rhiztom3:Type=capture:besthit=50.9:bitscore=96.7:capture_class=c__Myxococcia:capture_domain=d__Bacteria:capture_family=f__Myxococcaceae:capture_genus=g__JAEUJT01:capture_order=o__Myxococcales:capture_phylum=p__Myxococcota:capture_species=s__JAEUJT01 sp016793525:evalue=7.1e-26:gapopen=0.0:heptad=MCP-44H:length=116.0:mismatch=57.0:qcovhsp=95.9:qend=116.0:qstart=1.0:ref_name=GB_GCA_013812695.1_protein.faa_JACCSZ010000445.1_24@PF00015_full_PFAM.339.507:scovhsp=69.0:send=168.0:sstart=53.0])0.856:5e-09[&&NHX:Sample_counter=rhiztom2--1||rhiztom3--12:Type_counter=capture--13:besthit_avg=52.42:besthit_max=57.7:besthit_min=48.8:besthit_std=4.138477981094018:besthit_sum=262.1:bitscore_avg=97.0:bitscore_max=101.0:bitscore_min=95.1:bitscore_std=2.3473389188611016:bitscore_sum=485.0:capture_class_counter=c__Myxococcia--13:capture_domain_counter=d__Bacteria--13:capture_family_counter=f__Myxococcaceae--13:capture_genus_counter=g__JAEUJT01--13:capture_order_counter=o__Myxococcales--13:capture_phylum_counter=p__Myxococcota--13:capture_species_counter=s__JAEUJT01 sp016793525--13:evalue_avg=1.09444e-25:evalue_max=2.23e-25:evalue_min=1.32e-27:evalue_std=8.730608042971577e-26:evalue_sum=5.4722e-25:gapopen_avg=0.0:gapopen_max=0.0:gapopen_min=0.0:gapopen_std=0.0:gapopen_sum=0.0:gtdb_class_counter=:gtdb_domain_counter=:gtdb_family_counter=:gtdb_genus_counter=:gtdb_order_counter=:gtdb_phylum_counter=:gtdb_species_counter=:heptad_counter=MCP-44H--13:lbd_counter=:length_avg=115.8:length_max=125.0:length_min=104.0:length_std=8.64291617453276:length_sum=579.0:mismatch_avg=55.4:mismatch_max=64.0:mismatch_min=44.0:mismatch_std=8.734987120768983:mismatch_sum=277.0:name=N235001:qcovhsp_avg=98.28:qcovhsp_max=100.0:qcovhsp_min=95.9:qcovhsp_std=1.6813684902483426:qcovhsp_sum=491.4:qend_avg=115.8:qend_max=125.0:qend_min=104.0:qend_std=8.64291617453276:qend_sum=579.0:qstart_avg=1.0:qstart_max=1.0:qstart_min=1.0:qstart_std=0.0:qstart_sum=5.0:ref_name_counter=GB_GCA_003220795.1_protein.faa_QHTK01000079.1_7@PF00015_full_PFAM.356.544--1||GB_GCA_013812695.1_protein.faa_JACCSZ010000445.1_24@PF00015_full_PFAM.339.507--3||GB_GCA_016207445.1_protein.faa_JACQPS010000388.1_2@PF00015_full_PFAM.392.560--1:scovhsp_avg=67.5:scovhsp_max=74.4:scovhsp_min=59.0:scovhsp_std=6.8183575734923165:scovhsp_sum=337.5:send_avg=136.6:send_max=168.0:send_min=112.0:send_std=21.22027332528966:send_sum=683.0:sstart_avg=21.8:sstart_max=53.0:sstart_min=9.0:sstart_std=17.75387281693772:sstart_sum=109.0],((04fcb3ff-6595-4c6d-994c-63ae8a6eb18c_2@MCPsignal.351.437:5e-09[&&NHX:Sample=rhiztom3:Type=capture:capture_class=c__Myxococcia:capture_domain=d__Bacteria:capture_family=f__Myxococcaceae:capture_genus=g__JAEUJT01:capture_order=o__Myxococcales:capture_phylum=p__Myxococcota:capture_species=s__JAEUJT01 sp016793525:heptad=MCP-44H],(63b919a3-3bbf-487c-b5c2-19cde66d8d36_3@MCPsignal.143.224:0.00969795[&&NHX:Sample=rhiztom3:Type=capture:capture_class=c__Myxococcia:capture_domain=d__Bacteria:capture_family=f__Myxococcaceae:capture_genus=g__JAEUJT01:capture_order=o__Myxococcales:capture_phylum=p__Myxococcota:capture_species=s__JAEUJT01 sp016793525:heptad=MCP-44H],2ec3399f-96e0-4313-8e91-950875dbbbf5_6@MCPsignal.620.728:0.00331894[&&NHX:Sample=rhiztom3:Type=capture:capture_class=c__Thermoleophilia:capture_domain=d__Bacteria:capture_family=f__Solirubrobacteraceae:capture_genus=g__Solirubrobacter:capture_order=o__Solirubrobacterales:capture_phylum=p__Actinobacteriota:capture_species=s__Solirubrobacter soli:heptad=MCP-44H])0.781:0.00472171[&&NHX:Sample_counter=rhiztom3--2:Type_counter=capture--2:capture_class_counter=c__Myxococcia--1||c__Thermoleophilia--1:capture_domain_counter=d__Bacteria--2:capture_family_counter=f__Myxococcaceae--1||f__Solirubrobacteraceae--1:capture_genus_counter=g__JAEUJT01--1||g__Solirubrobacter--1:capture_order_counter=o__Myxococcales--1||o__Solirubrobacterales--1:capture_phylum_counter=p__Actinobacteriota--1||p__Myxococcota--1:capture_species_counter=s__JAEUJT01 sp016793525--1||s__Solirubrobacter soli--1:gtdb_class_counter=:gtdb_domain_counter=:gtdb_family_counter=:gtdb_genus_counter=:gtdb_order_counter=:gtdb_phylum_counter=:gtdb_species_counter=:heptad_counter=MCP-44H--2:lbd_counter=:name=N235005:ref_name_counter=])0:5e-09[&&NHX:Sample_counter=rhiztom3--3:Type_counter=capture--3:capture_class_counter=c__Myxococcia--2||c__Thermoleophilia--1:capture_domain_counter=d__Bacteria--3:capture_family_counter=f__Myxococcaceae--2||f__Solirubrobacteraceae--1:capture_genus_counter=g__JAEUJT01--2||g__Solirubrobacter--1:capture_order_counter=o__Myxococcales--2||o__Solirubrobacterales--1:capture_phylum_counter=p__Actinobacteriota--1||p__Myxococcota--2:capture_species_counter=s__JAEUJT01 sp016793525--2||s__Solirubrobacter soli--1:gtdb_class_counter=:gtdb_domain_counter=:gtdb_family_counter=:gtdb_genus_counter=:gtdb_order_counter=:gtdb_phylum_counter=:gtdb_species_counter=:heptad_counter=MCP-44H--3:lbd_counter=:name=N235006:ref_name_counter=],8ab94c1d-3a07-405c-994b-cb13608c3b92_2@MCPsignal.136.295:0.00977122[&&NHX:Sample=rhiztom3:Type=capture:besthit=43.4:bitscore=100.0:capture_class=c__Myxococcia:capture_domain=d__Bacteria:capture_family=f__Myxococcaceae:capture_genus=g__JAEUJT01:capture_order=o__Myxococcales:capture_phylum=p__Myxococcota:capture_species=s__JAEUJT01 sp016793525:evalue=8.24e-27:gapopen=0.0:heptad=MCP-44H:length=152.0:mismatch=86.0:qcovhsp=95.6:qend=152.0:qstart=1.0:ref_name=GB_GCA_013812695.1_protein.faa_JACCSZ010000445.1_24@PF00015_full_PFAM.339.507:scovhsp=90.5:send=168.0:sstart=17.0])0:5e-09[&&NHX:Sample_counter=rhiztom3--4:Type_counter=capture--4:besthit_avg=43.4:besthit_max=43.4:besthit_min=43.4:besthit_std=0:besthit_sum=43.4:bitscore_avg=100.0:bitscore_max=100.0:bitscore_min=100.0:bitscore_std=0:bitscore_sum=100.0:capture_class_counter=c__Myxococcia--3||c__Thermoleophilia--1:capture_domain_counter=d__Bacteria--4:capture_family_counter=f__Myxococcaceae--3||f__Solirubrobacteraceae--1:capture_genus_counter=g__JAEUJT01--3||g__Solirubrobacter--1:capture_order_counter=o__Myxococcales--3||o__Solirubrobacterales--1:capture_phylum_counter=p__Actinobacteriota--1||p__Myxococcota--3:capture_species_counter=s__JAEUJT01 sp016793525--3||s__Solirubrobacter soli--1:evalue_avg=8.24e-27:evalue_max=8.24e-27:evalue_min=8.24e-27:evalue_std=0:evalue_sum=8.24e-27:gapopen_avg=0.0:gapopen_max=0.0:gapopen_min=0.0:gapopen_std=0:gapopen_sum=0.0:gtdb_class_counter=:gtdb_domain_counter=:gtdb_family_counter=:gtdb_genus_counter=:gtdb_order_counter=:gtdb_phylum_counter=:gtdb_species_counter=:heptad_counter=MCP-44H--4:lbd_counter=:length_avg=152.0:length_max=152.0:length_min=152.0:length_std=0:length_sum=152.0:mismatch_avg=86.0:mismatch_max=86.0:mismatch_min=86.0:mismatch_std=0:mismatch_sum=86.0:name=N235008:qcovhsp_avg=95.6:qcovhsp_max=95.6:qcovhsp_min=95.6:qcovhsp_std=0:qcovhsp_sum=95.6:qend_avg=152.0:qend_max=152.0:qend_min=152.0:qend_std=0:qend_sum=152.0:qstart_avg=1.0:qstart_max=1.0:qstart_min=1.0:qstart_std=0:qstart_sum=1.0:ref_name_counter=GB_GCA_013812695.1_protein.faa_JACCSZ010000445.1_24@PF00015_full_PFAM.339.507--1:scovhsp_avg=90.5:scovhsp_max=90.5:scovhsp_min=90.5:scovhsp_std=0:scovhsp_sum=90.5:send_avg=168.0:send_max=168.0:send_min=168.0:send_std=0:send_sum=168.0:sstart_avg=17.0:sstart_max=17.0:sstart_min=17.0:sstart_std=0:sstart_sum=17.0])0:5e-09[&&NHX:Sample_counter=rhiztom2--1||rhiztom3--16:Type_counter=capture--17:besthit_avg=50.916666666666664:besthit_max=57.7:besthit_min=43.4:besthit_std=5.221270598874059:besthit_sum=305.5:bitscore_avg=97.5:bitscore_max=101.0:bitscore_min=95.1:bitscore_std=2.4306377763870954:bitscore_sum=585.0:capture_class_counter=c__Myxococcia--16||c__Thermoleophilia--1:capture_domain_counter=d__Bacteria--17:capture_family_counter=f__Myxococcaceae--16||f__Solirubrobacteraceae--1:capture_genus_counter=g__JAEUJT01--16||g__Solirubrobacter--1:capture_order_counter=o__Myxococcales--16||o__Solirubrobacterales--1:capture_phylum_counter=p__Actinobacteriota--1||p__Myxococcota--16:capture_species_counter=s__JAEUJT01 sp016793525--16||s__Solirubrobacter soli--1:evalue_avg=9.257666666666666e-26:evalue_max=2.23e-25:evalue_min=1.32e-27:evalue_std=8.834547496429382e-26:evalue_sum=5.5546e-25:gapopen_avg=0.0:gapopen_max=0.0:gapopen_min=0.0:gapopen_std=0.0:gapopen_sum=0.0:gtdb_class_counter=:gtdb_domain_counter=:gtdb_family_counter=:gtdb_genus_counter=:gtdb_order_counter=:gtdb_phylum_counter=:gtdb_species_counter=:heptad_counter=MCP-44H--17:lbd_counter=:length_avg=121.83333333333333:length_max=152.0:length_min=104.0:length_std=16.678329252855836:length_sum=731.0:mismatch_avg=60.5:mismatch_max=86.0:mismatch_min=44.0:mismatch_std=14.734313692873517:mismatch_sum=363.0:name=N235009:qcovhsp_avg=97.83333333333333:qcovhsp_max=100.0:qcovhsp_min=95.6:qcovhsp_std=1.85974908701864:qcovhsp_sum=587.0:qend_avg=121.83333333333333:qend_max=152.0:qend_min=104.0:qend_std=16.678329252855836:qend_sum=731.0:qstart_avg=1.0:qstart_max=1.0:qstart_min=1.0:qstart_std=0.0:qstart_sum=6.0:ref_name_counter=GB_GCA_003220795.1_protein.faa_QHTK01000079.1_7@PF00015_full_PFAM.356.544--1||GB_GCA_013812695.1_protein.faa_JACCSZ010000445.1_24@PF00015_full_PFAM.339.507--4||GB_GCA_016207445.1_protein.faa_JACQPS010000388.1_2@PF00015_full_PFAM.392.560--1:scovhsp_avg=71.33333333333333:scovhsp_max=90.5:scovhsp_min=59.0:scovhsp_std=11.196368458864985:scovhsp_sum=428.0:send_avg=141.83333333333334:send_max=168.0:send_min=112.0:send_std=22.90342041413611:send_sum=851.0:sstart_avg=21.0:sstart_max=53.0:sstart_min=9.0:sstart_std=16.0:sstart_sum=126.0],(1d0b1631-aa6b-4b71-9651-06d2a3e4310f_5@MCPsignal.350.419:0.0146441[&&NHX:Sample=rhiztom3:Type=capture:capture_class=c__Myxococcia:capture_domain=d__Bacteria:capture_family=f__Myxococcaceae:capture_genus=g__JAEUJT01:capture_order=o__Myxococcales:capture_phylum=p__Myxococcota:capture_species=s__JAEUJT01 sp016793525:heptad=MCP-44H],(69f0b7ae-ab3b-439c-92ae-b5d69ccbaaa7_4@MCPsignal.366.432:5e-09[&&NHX:Sample=rhiztom3:Type=capture:capture_class=c__Myxococcia:capture_domain=d__Bacteria:capture_family=f__Myxococcaceae:capture_genus=g__JAEUJT01:capture_order=o__Myxococcales:capture_phylum=p__Myxococcota:capture_species=s__JAEUJT01 sp016793525:heptad=MCP-44H],(645bb9c5-8e28-4833-94e5-e3740be24bc2_4@MCPsignal.431.575:0.0118044[&&NHX:Sample=rhiztom3:Type=capture:capture_class=c__Myxococcia:capture_domain=d__Bacteria:capture_family=f__Myxococcaceae:capture_genus=g__JAEUJT01:capture_order=o__Myxococcales:capture_phylum=p__Myxococcota:capture_species=s__JAEUJT01 sp016793525:heptad=MCP-44H],1a0295bd-42d8-4a16-a49b-669c02e747dc_2@MCPsignal.55.114:5e-09[&&NHX:Sample=rhiztom2:Type=capture:capture_class=c__Desulfovibrionia:capture_domain=d__Bacteria:capture_family=f__Desulfovibrionaceae:capture_genus=g__Desulfohalovibrio:capture_order=o__Desulfovibrionales:capture_phylum=p__Desulfobacterota_I:capture_species=s__Desulfohalovibrio alkalitolerans:heptad=MCP-44H])0:5e-09[&&NHX:Sample_counter=rhiztom2--1||rhiztom3--1:Type_counter=capture--2:capture_class_counter=c__Desulfovibrionia--1||c__Myxococcia--1:capture_domain_counter=d__Bacteria--2:capture_family_counter=f__Desulfovibrionaceae--1||f__Myxococcaceae--1:capture_genus_counter=g__Desulfohalovibrio--1||g__JAEUJT01--1:capture_order_counter=o__Desulfovibrionales--1||o__Myxococcales--1:capture_phylum_counter=p__Desulfobacterota_I--1||p__Myxococcota--1:capture_species_counter=s__Desulfohalovibrio alkalitolerans--1||s__JAEUJT01 sp016793525--1:gtdb_class_counter=:gtdb_domain_counter=:gtdb_family_counter=:gtdb_genus_counter=:gtdb_order_counter=:gtdb_phylum_counter=:gtdb_species_counter=:heptad_counter=MCP-44H--2:lbd_counter=:name=N235014:ref_name_counter=])0:5e-09[&&NHX:Sample_counter=rhiztom2--1||rhiztom3--2:Type_counter=capture--3:capture_class_counter=c__Desulfovibrionia--1||c__Myxococcia--2:capture_domain_counter=d__Bacteria--3:capture_family_counter=f__Desulfovibrionaceae--1||f__Myxococcaceae--2:capture_genus_counter=g__Desulfohalovibrio--1||g__JAEUJT01--2:capture_order_counter=o__Desulfovibrionales--1||o__Myxococcales--2:capture_phylum_counter=p__Desulfobacterota_I--1||p__Myxococcota--2:capture_species_counter=s__Desulfohalovibrio alkalitolerans--1||s__JAEUJT01 sp016793525--2:gtdb_class_counter=:gtdb_domain_counter=:gtdb_family_counter=:gtdb_genus_counter=:gtdb_order_counter=:gtdb_phylum_counter=:gtdb_species_counter=:heptad_counter=MCP-44H--3:lbd_counter=:name=N235015:ref_name_counter=])0:5e-09[&&NHX:Sample_counter=rhiztom2--1||rhiztom3--3:Type_counter=capture--4:capture_class_counter=c__Desulfovibrionia--1||c__Myxococcia--3:capture_domain_counter=d__Bacteria--4:capture_family_counter=f__Desulfovibrionaceae--1||f__Myxococcaceae--3:capture_genus_counter=g__Desulfohalovibrio--1||g__JAEUJT01--3:capture_order_counter=o__Desulfovibrionales--1||o__Myxococcales--3:capture_phylum_counter=p__Desulfobacterota_I--1||p__Myxococcota--3:capture_species_counter=s__Desulfohalovibrio alkalitolerans--1||s__JAEUJT01 sp016793525--3:gtdb_class_counter=:gtdb_domain_counter=:gtdb_family_counter=:gtdb_genus_counter=:gtdb_order_counter=:gtdb_phylum_counter=:gtdb_species_counter=:heptad_counter=MCP-44H--4:lbd_counter=:name=N235016:ref_name_counter=])0.574:0.000514749[&&NHX:Sample_counter=rhiztom2--2||rhiztom3--19:Type_counter=capture--21:besthit_avg=50.91666666666666:besthit_max=57.7:besthit_min=43.4:besthit_std=5.221270598874059:besthit_sum=305.49999999999994:bitscore_avg=97.5:bitscore_max=101.0:bitscore_min=95.1:bitscore_std=2.4306377763870954:bitscore_sum=585.0:capture_class_counter=c__Desulfovibrionia--1||c__Myxococcia--19||c__Thermoleophilia--1:capture_domain_counter=d__Bacteria--21:capture_family_counter=f__Desulfovibrionaceae--1||f__Myxococcaceae--19||f__Solirubrobacteraceae--1:capture_genus_counter=g__Desulfohalovibrio--1||g__JAEUJT01--19||g__Solirubrobacter--1:capture_order_counter=o__Desulfovibrionales--1||o__Myxococcales--19||o__Solirubrobacterales--1:capture_phylum_counter=p__Actinobacteriota--1||p__Desulfobacterota_I--1||p__Myxococcota--19:capture_species_counter=s__Desulfohalovibrio alkalitolerans--1||s__JAEUJT01 sp016793525--19||s__Solirubrobacter soli--1:evalue_avg=9.257666666666666e-26:evalue_max=2.23e-25:evalue_min=1.32e-27:evalue_std=8.834547496429382e-26:evalue_sum=5.5546e-25:gapopen_avg=0.0:gapopen_max=0.0:gapopen_min=0.0:gapopen_std=0.0:gapopen_sum=0.0:gtdb_class_counter=:gtdb_domain_counter=:gtdb_family_counter=:gtdb_genus_counter=:gtdb_order_counter=:gtdb_phylum_counter=:gtdb_species_counter=:heptad_counter=MCP-44H--21:lbd_counter=:length_avg=121.83333333333333:length_max=152.0:length_min=104.0:length_std=16.678329252855832:length_sum=731.0:mismatch_avg=60.5:mismatch_max=86.0:mismatch_min=44.0:mismatch_std=14.734313692873517:mismatch_sum=363.0:name=N235017:qcovhsp_avg=97.83333333333333:qcovhsp_max=100.0:qcovhsp_min=95.6:qcovhsp_std=1.85974908701864:qcovhsp_sum=587.0:qend_avg=121.83333333333333:qend_max=152.0:qend_min=104.0:qend_std=16.678329252855832:qend_sum=731.0:qstart_avg=1.0:qstart_max=1.0:qstart_min=1.0:qstart_std=0.0:qstart_sum=6.0:ref_name_counter=GB_GCA_003220795.1_protein.faa_QHTK01000079.1_7@PF00015_full_PFAM.356.544--1||GB_GCA_013812695.1_protein.faa_JACCSZ010000445.1_24@PF00015_full_PFAM.339.507--4||GB_GCA_016207445.1_protein.faa_JACQPS010000388.1_2@PF00015_full_PFAM.392.560--1:scovhsp_avg=71.33333333333333:scovhsp_max=90.5:scovhsp_min=59.0:scovhsp_std=11.196368458864985:scovhsp_sum=428.0:send_avg=141.83333333333334:send_max=168.0:send_min=112.0:send_std=22.90342041413611:send_sum=851.0:sstart_avg=21.0:sstart_max=53.0:sstart_min=9.0:sstart_std=16.0:sstart_sum=126.0],(03927ab8-20f1-43c7-b8d2-8ec7e42ab24d_5@MCPsignal.259.300:5e-09[&&NHX:Sample=rhiztom2:Type=capture:capture_class=c__Spirochaetia:capture_domain=d__Bacteria:capture_family=f__UBA8932:capture_genus=g__JAEUJG01:capture_order=o__Treponematales:capture_phylum=p__Spirochaetota:capture_species=s__JAEUJG01 sp016794765:heptad=MCP-44H],4505f13d-944a-4c24-b81e-1313717acc65_3@MCPsignal.554.653:5e-09[&&NHX:Sample=rhiztom3:Type=capture:capture_class=c__Myxococcia:capture_domain=d__Bacteria:capture_family=f__Myxococcaceae:capture_genus=g__JAEUJT01:capture_order=o__Myxococcales:capture_phylum=p__Myxococcota:capture_species=s__JAEUJT01 sp016793525:heptad=MCP-44H])1:0.115026[&&NHX:Sample_counter=rhiztom2--1||rhiztom3--1:Type_counter=capture--2:capture_class_counter=c__Myxococcia--1||c__Spirochaetia--1:capture_domain_counter=d__Bacteria--2:capture_family_counter=f__Myxococcaceae--1||f__UBA8932--1:capture_genus_counter=g__JAEUJG01--1||g__JAEUJT01--1:capture_order_counter=o__Myxococcales--1||o__Treponematales--1:capture_phylum_counter=p__Myxococcota--1||p__Spirochaetota--1:capture_species_counter=s__JAEUJG01 sp016794765--1||s__JAEUJT01 sp016793525--1:gtdb_class_counter=:gtdb_domain_counter=:gtdb_family_counter=:gtdb_genus_counter=:gtdb_order_counter=:gtdb_phylum_counter=:gtdb_species_counter=:heptad_counter=MCP-44H--2:lbd_counter=:name=N235020:ref_name_counter=])0.894:0.0380422[&&NHX:Sample_counter=rhiztom2--3||rhiztom3--20:Type_counter=capture--23:besthit_avg=50.91666666666666:besthit_max=57.7:besthit_min=43.4:besthit_std=5.221270598874059:besthit_sum=305.49999999999994:bitscore_avg=97.5:bitscore_max=101.0:bitscore_min=95.1:bitscore_std=2.4306377763870954:bitscore_sum=585.0:capture_class_counter=c__Desulfovibrionia--1||c__Myxococcia--20||c__Spirochaetia--1||c__Thermoleophilia--1:capture_domain_counter=d__Bacteria--23:capture_family_counter=f__Desulfovibrionaceae--1||f__Myxococcaceae--20||f__Solirubrobacteraceae--1||f__UBA8932--1:capture_genus_counter=g__Desulfohalovibrio--1||g__JAEUJG01--1||g__JAEUJT01--20||g__Solirubrobacter--1:capture_order_counter=o__Desulfovibrionales--1||o__Myxococcales--20||o__Solirubrobacterales--1||o__Treponematales--1:capture_phylum_counter=p__Actinobacteriota--1||p__Desulfobacterota_I--1||p__Myxococcota--20||p__Spirochaetota--1:capture_species_counter=s__Desulfohalovibrio alkalitolerans--1||s__JAEUJG01 sp016794765--1||s__JAEUJT01 sp016793525--20||s__Solirubrobacter soli--1:evalue_avg=9.257666666666666e-26:evalue_max=2.23e-25:evalue_min=1.32e-27:evalue_std=8.834547496429382e-26:evalue_sum=5.5546e-25:gapopen_avg=0.0:gapopen_max=0.0:gapopen_min=0.0:gapopen_std=0.0:gapopen_sum=0.0:gtdb_class_counter=:gtdb_domain_counter=:gtdb_family_counter=:gtdb_genus_counter=:gtdb_order_counter=:gtdb_phylum_counter=:gtdb_species_counter=:heptad_counter=MCP-44H--23:lbd_counter=:length_avg=121.83333333333333:length_max=152.0:length_min=104.0:length_std=16.678329252855832:length_sum=731.0:mismatch_avg=60.5:mismatch_max=86.0:mismatch_min=44.0:mismatch_std=14.734313692873517:mismatch_sum=363.0:name=N235021:qcovhsp_avg=97.83333333333333:qcovhsp_max=100.0:qcovhsp_min=95.6:qcovhsp_std=1.85974908701864:qcovhsp_sum=587.0:qend_avg=121.83333333333333:qend_max=152.0:qend_min=104.0:qend_std=16.678329252855832:qend_sum=731.0:qstart_avg=1.0:qstart_max=1.0:qstart_min=1.0:qstart_std=0.0:qstart_sum=6.0:ref_name_counter=GB_GCA_003220795.1_protein.faa_QHTK01000079.1_7@PF00015_full_PFAM.356.544--1||GB_GCA_013812695.1_protein.faa_JACCSZ010000445.1_24@PF00015_full_PFAM.339.507--4||GB_GCA_016207445.1_protein.faa_JACQPS010000388.1_2@PF00015_full_PFAM.392.560--1:scovhsp_avg=71.33333333333333:scovhsp_max=90.5:scovhsp_min=59.0:scovhsp_std=11.196368458864985:scovhsp_sum=428.0:send_avg=141.83333333333334:send_max=168.0:send_min=112.0:send_std=22.90342041413611:send_sum=851.0:sstart_avg=21.0:sstart_max=53.0:sstart_min=9.0:sstart_std=16.0:sstart_sum=126.0],(((a33b221f-2a8e-442f-9ea7-6d0227bfefe3_6@MCPsignal.27.172:0.023432[&&NHX:Sample=rhizpot1:Type=capture:besthit=44.9:bitscore=102.0:capture_class=c__Desulfuromonadia:capture_domain=d__Bacteria:capture_family=f__Geopsychrobacteraceae:capture_genus=g__Geopsychrobacter:capture_order=o__Desulfuromonadales:capture_phylum=p__Desulfobacterota:capture_species=s__Geopsychrobacter sp009993495:evalue=9.15e-28:gapopen=0.0:heptad=MCP-44H:length=138.0:mismatch=76.0:qcovhsp=95.2:qend=138.0:qstart=1.0:ref_name=GB_GCA_013812695.1_protein.faa_JACCSZ010000445.1_24@PF00015_full_PFAM.339.507:scovhsp=82.1:send=168.0:sstart=31.0],2d3d8ba1-722b-4815-92f5-37c756062b64_4@MCPsignal.105.152:0.0222882[&&NHX:Sample=rhizpot1:Type=capture:capture_class=c__Gammaproteobacteria:capture_domain=d__Bacteria:capture_family=f__Burkholderiaceae:capture_genus=g__Pelomonas:capture_order=o__Burkholderiales:capture_phylum=p__Proteobacteria:capture_species=s__Pelomonas sp016195825:heptad=MCP-44H])0.797:0.0229648[&&NHX:Sample_counter=rhizpot1--2:Type_counter=capture--2:besthit_avg=44.9:besthit_max=44.9:besthit_min=44.9:besthit_std=0:besthit_sum=44.9:bitscore_avg=102.0:bitscore_max=102.0:bitscore_min=102.0:bitscore_std=0:bitscore_sum=102.0:capture_class_counter=c__Desulfuromonadia--1||c__Gammaproteobacteria--1:capture_domain_counter=d__Bacteria--2:capture_family_counter=f__Burkholderiaceae--1||f__Geopsychrobacteraceae--1:capture_genus_counter=g__Geopsychrobacter--1||g__Pelomonas--1:capture_order_counter=o__Burkholderiales--1||o__Desulfuromonadales--1:capture_phylum_counter=p__Desulfobacterota--1||p__Proteobacteria--1:capture_species_counter=s__Geopsychrobacter sp009993495--1||s__Pelomonas sp016195825--1:evalue_avg=9.15e-28:evalue_max=9.15e-28:evalue_min=9.15e-28:evalue_std=0:evalue_sum=9.15e-28:gapopen_avg=0.0:gapopen_max=0.0:gapopen_min=0.0:gapopen_std=0:gapopen_sum=0.0:gtdb_class_counter=:gtdb_domain_counter=:gtdb_family_counter=:gtdb_genus_counter=:gtdb_order_counter=:gtdb_phylum_counter=:gtdb_species_counter=:heptad_counter=MCP-44H--2:lbd_counter=:length_avg=138.0:length_max=138.0:length_min=138.0:length_std=0:length_sum=138.0:mismatch_avg=76.0:mismatch_max=76.0:mismatch_min=76.0:mismatch_std=0:mismatch_sum=76.0:name=N235024:qcovhsp_avg=95.2:qcovhsp_max=95.2:qcovhsp_min=95.2:qcovhsp_std=0:qcovhsp_sum=95.2:qend_avg=138.0:qend_max=138.0:qend_min=138.0:qend_std=0:qend_sum=138.0:qstart_avg=1.0:qstart_max=1.0:qstart_min=1.0:qstart_std=0:qstart_sum=1.0:ref_name_counter=GB_GCA_013812695.1_protein.faa_JACCSZ010000445.1_24@PF00015_full_PFAM.339.507--1:scovhsp_avg=82.1:scovhsp_max=82.1:scovhsp_min=82.1:scovhsp_std=0:scovhsp_sum=82.1:send_avg=168.0:send_max=168.0:send_min=168.0:send_std=0:send_sum=168.0:sstart_avg=31.0:sstart_max=31.0:sstart_min=31.0:sstart_std=0:sstart_sum=31.0],afd3f973-a135-4462-86d6-c290187c08be_4@MCPsignal.199.279:0.061752[&&NHX:Sample=rhizpot3:Type=capture:besthit=53.7:bitscore=72.4:capture_class=c__Desulfovibrionia:capture_domain=d__Bacteria:capture_family=f__Desulfovibrionaceae:capture_genus=g__Solidesulfovibrio:capture_order=o__Desulfovibrionales:capture_phylum=p__Desulfobacterota_I:capture_species=s__Solidesulfovibrio sp003525525:evalue=3.85e-17:gapopen=1.0:heptad=MCP-24H:length=82.0:mismatch=36.0:qcovhsp=100.0:qend=80.0:qstart=1.0:ref_name=RS_GCF_000468035.1_protein.faa_NZ_KI260539.1_7@PF00015_full_PFAM.334.496:scovhsp=50.6:send=129.0:sstart=48.0])0:5e-09[&&NHX:Sample_counter=rhizpot1--2||rhizpot3--1:Type_counter=capture--3:besthit_avg=49.3:besthit_max=53.7:besthit_min=44.9:besthit_std=6.222539674441622:besthit_sum=98.6:bitscore_avg=87.2:bitscore_max=102.0:bitscore_min=72.4:bitscore_std=20.9303607231218:bitscore_sum=174.4:capture_class_counter=c__Desulfovibrionia--1||c__Desulfuromonadia--1||c__Gammaproteobacteria--1:capture_domain_counter=d__Bacteria--3:capture_family_counter=f__Burkholderiaceae--1||f__Desulfovibrionaceae--1||f__Geopsychrobacteraceae--1:capture_genus_counter=g__Geopsychrobacter--1||g__Pelomonas--1||g__Solidesulfovibrio--1:capture_order_counter=o__Burkholderiales--1||o__Desulfovibrionales--1||o__Desulfuromonadales--1:capture_phylum_counter=p__Desulfobacterota--1||p__Desulfobacterota_I--1||p__Proteobacteria--1:capture_species_counter=s__Geopsychrobacter sp009993495--1||s__Pelomonas sp016195825--1||s__Solidesulfovibrio sp003525525--1:evalue_avg=1.9250000000457498e-17:evalue_max=3.85e-17:evalue_min=9.15e-28:evalue_std=2.7223611075035075e-17:evalue_sum=3.8500000000914996e-17:gapopen_avg=0.5:gapopen_max=1.0:gapopen_min=0.0:gapopen_std=0.7071067811865476:gapopen_sum=1.0:gtdb_class_counter=:gtdb_domain_counter=:gtdb_family_counter=:gtdb_genus_counter=:gtdb_order_counter=:gtdb_phylum_counter=:gtdb_species_counter=:heptad_counter=MCP-24H--1||MCP-44H--2:lbd_counter=:length_avg=110.0:length_max=138.0:length_min=82.0:length_std=39.59797974644666:length_sum=220.0:mismatch_avg=56.0:mismatch_max=76.0:mismatch_min=36.0:mismatch_std=28.284271247461902:mismatch_sum=112.0:name=N235026:qcovhsp_avg=97.6:qcovhsp_max=100.0:qcovhsp_min=95.2:qcovhsp_std=3.394112549695426:qcovhsp_sum=195.2:qend_avg=109.0:qend_max=138.0:qend_min=80.0:qend_std=41.012193308819754:qend_sum=218.0:qstart_avg=1.0:qstart_max=1.0:qstart_min=1.0:qstart_std=0.0:qstart_sum=2.0:ref_name_counter=GB_GCA_013812695.1_protein.faa_JACCSZ010000445.1_24@PF00015_full_PFAM.339.507--1||RS_GCF_000468035.1_protein.faa_NZ_KI260539.1_7@PF00015_full_PFAM.334.496--1:scovhsp_avg=66.35:scovhsp_max=82.1:scovhsp_min=50.6:scovhsp_std=22.273863607376242:scovhsp_sum=132.7:send_avg=148.5:send_max=168.0:send_min=129.0:send_std=27.577164466275352:send_sum=297.0:sstart_avg=39.5:sstart_max=48.0:sstart_min=31.0:sstart_std=12.020815280171307:sstart_sum=79.0],(2ac7003c-0844-4b5a-b9dd-065cd36404ca_4@MCPsignal.23.89:0.0201734[&&NHX:Sample=rhizpot1:Type=capture:capture_class=c__Acidobacteriae:capture_domain=d__Bacteria:capture_family=f__Bryobacteraceae:capture_genus=g__CADEFT01:capture_order=o__Bryobacterales:capture_phylum=p__Acidobacteriota:capture_species=s__CADEFT01 sp016789745:heptad=MCP-44H],((ff1b0585-b59c-4954-8d59-3b5a1eba454f_5@MCPsignal.26.83:5e-09[&&NHX:Sample=rhiztom3:Type=capture:capture_class=c__Bacilli:capture_domain=d__Bacteria:capture_family=f__Paenibacillaceae:capture_genus=g__Paenibacillus:capture_order=o__Paenibacillales:capture_phylum=p__Firmicutes:capture_species=s__Paenibacillus sp001517085:heptad=MCP-44H],((4b298183-cb62-46e1-afca-bce5d846d39d_2@MCPsignal.166.233:5e-09[&&NHX:Sample=rhiztom3:Type=capture:capture_class=c__Bacilli:capture_domain=d__Bacteria:capture_family=f__Paenibacillaceae:capture_genus=g__Paenibacillus:capture_order=o__Paenibacillales:capture_phylum=p__Firmicutes:capture_species=s__Paenibacillus sp001517085:heptad=MCP-44H],c5784a8f-050f-5a79-9d34-9f0569f71769_2@MCPsignal.24.159:0.0119737[&&NHX:Sample=rhiztom3:Type=capture:capture_class=c__Bacilli:capture_domain=d__Bacteria:capture_family=f__Paenibacillaceae:capture_genus=g__Paenibacillus:capture_order=o__Paenibacillales:capture_phylum=p__Firmicutes:capture_species=s__Paenibacillus sp001517085:heptad=MCP-44H])0:6e-09[&&NHX:Sample_counter=rhiztom3--2:Type_counter=capture--2:capture_class_counter=c__Bacilli--2:capture_domain_counter=d__Bacteria--2:capture_family_counter=f__Paenibacillaceae--2:capture_genus_counter=g__Paenibacillus--2:capture_order_counter=o__Paenibacillales--2:capture_phylum_counter=p__Firmicutes--2:capture_species_counter=s__Paenibacillus sp001517085--2:gtdb_class_counter=:gtdb_domain_counter=:gtdb_family_counter=:gtdb_genus_counter=:gtdb_order_counter=:gtdb_phylum_counter=:gtdb_species_counter=:heptad_counter=MCP-44H--2:lbd_counter=:name=N235031:ref_name_counter=],(fd342641-bbaa-59f8-a152-f42fe81b405d_4@MCPsignal.87.226:5e-09[&&NHX:Sample=rhiztom1:Type=capture:capture_class=c__Bacilli:capture_domain=d__Bacteria:capture_family=f__Paenibacillaceae:capture_genus=g__Paenibacillus:capture_order=o__Paenibacillales:capture_phylum=p__Firmicutes:capture_species=s__Paenibacillus sp001517085:heptad=MCP-44H],(f3a4ecee-74d1-4ca1-9114-1e843b3bc3cd_1@MCPsignal.81.241:5e-09[&&NHX:Sample=rhiztom1:Type=capture:capture_class=c__Bacilli:capture_domain=d__Bacteria:capture_family=f__Paenibacillaceae:capture_genus=g__Paenibacillus:capture_order=o__Paenibacillales:capture_phylum=p__Firmicutes:capture_species=s__Paenibacillus sp001517085:heptad=MCP-44H],27029025-9f63-4e5f-ad87-ba04ec92ac8e_6@MCPsignal.196.355:5e-09[&&NHX:Sample=rhiztom1:Type=capture:capture_class=c__Bacilli:capture_domain=d__Bacteria:capture_family=f__Paenibacillaceae:capture_genus=g__Paenibacillus:capture_order=o__Paenibacillales:capture_phylum=p__Firmicutes:capture_species=s__Paenibacillus sp001517085:heptad=MCP-44H])0.924:5e-09[&&NHX:Sample_counter=rhiztom1--2:Type_counter=capture--2:capture_class_counter=c__Bacilli--2:capture_domain_counter=d__Bacteria--2:capture_family_counter=f__Paenibacillaceae--2:capture_genus_counter=g__Paenibacillus--2:capture_order_counter=o__Paenibacillales--2:capture_phylum_counter=p__Firmicutes--2:capture_species_counter=s__Paenibacillus sp001517085--2:gtdb_class_counter=:gtdb_domain_counter=:gtdb_family_counter=:gtdb_genus_counter=:gtdb_order_counter=:gtdb_phylum_counter=:gtdb_species_counter=:heptad_counter=MCP-44H--2:lbd_counter=:name=N235035:ref_name_counter=])0:5e-09[&&NHX:Sample_counter=rhiztom1--3:Type_counter=capture--3:capture_class_counter=c__Bacilli--3:capture_domain_counter=d__Bacteria--3:capture_family_counter=f__Paenibacillaceae--3:capture_genus_counter=g__Paenibacillus--3:capture_order_counter=o__Paenibacillales--3:capture_phylum_counter=p__Firmicutes--3:capture_species_counter=s__Paenibacillus sp001517085--3:gtdb_class_counter=:gtdb_domain_counter=:gtdb_family_counter=:gtdb_genus_counter=:gtdb_order_counter=:gtdb_phylum_counter=:gtdb_species_counter=:heptad_counter=MCP-44H--3:lbd_counter=:name=N235036:ref_name_counter=])0:6e-09[&&NHX:Sample_counter=rhiztom1--3||rhiztom3--2:Type_counter=capture--5:capture_class_counter=c__Bacilli--5:capture_domain_counter=d__Bacteria--5:capture_family_counter=f__Paenibacillaceae--5:capture_genus_counter=g__Paenibacillus--5:capture_order_counter=o__Paenibacillales--5:capture_phylum_counter=p__Firmicutes--5:capture_species_counter=s__Paenibacillus sp001517085--5:gtdb_class_counter=:gtdb_domain_counter=:gtdb_family_counter=:gtdb_genus_counter=:gtdb_order_counter=:gtdb_phylum_counter=:gtdb_species_counter=:heptad_counter=MCP-44H--5:lbd_counter=:name=N235037:ref_name_counter=])0.797:0.0760304[&&NHX:Sample_counter=rhiztom1--3||rhiztom3--3:Type_counter=capture--6:capture_class_counter=c__Bacilli--6:capture_domain_counter=d__Bacteria--6:capture_family_counter=f__Paenibacillaceae--6:capture_genus_counter=g__Paenibacillus--6:capture_order_counter=o__Paenibacillales--6:capture_phylum_counter=p__Firmicutes--6:capture_species_counter=s__Paenibacillus sp001517085--6:gtdb_class_counter=:gtdb_domain_counter=:gtdb_family_counter=:gtdb_genus_counter=:gtdb_order_counter=:gtdb_phylum_counter=:gtdb_species_counter=:heptad_counter=MCP-44H--6:lbd_counter=:name=N235038:ref_name_counter=],(GB_GCA_002686065.1_protein.faa_NYZX01000029.1_11@PF00015_full_PFAM.171.224:2.12435[&&NHX:Type=GTDB:gtdb_class=c__Bdellovibrionia:gtdb_domain=d__Bacteria:gtdb_family=f__UBA1609:gtdb_genus=g__GCA-2686065:gtdb_order=o__Bdellovibrionales:gtdb_phylum=p__Bdellovibrionota:gtdb_species=s__GCA-2686065 sp002686065:heptad=MCP-34H:species=d__Bacteria_p__Bdellovibrionota_c__Bdellovibrionia_o__Bdellovibrionales_f__UBA1609_g__GCA-2686065_s__GCA-2686065 sp002686065],192c1902-3838-48a6-992c-e998b3a12460_3@MCPsignal.194.299:5e-09[&&NHX:Sample=rhizpot3:Type=capture:capture_class=c__Alphaproteobacteria:capture_domain=d__Bacteria:capture_family=f__Sphingomonadaceae:capture_genus=g__Sphingomonas:capture_order=o__Sphingomonadales:capture_phylum=p__Proteobacteria:capture_species=s__Sphingomonas sp014334115:heptad=MCP-44H])0.09:0.151934[&&NHX:Sample_counter=rhizpot3--1:Type_counter=GTDB--1||capture--1:capture_class_counter=c__Alphaproteobacteria--1:capture_domain_counter=d__Bacteria--1:capture_family_counter=f__Sphingomonadaceae--1:capture_genus_counter=g__Sphingomonas--1:capture_order_counter=o__Sphingomonadales--1:capture_phylum_counter=p__Proteobacteria--1:capture_species_counter=s__Sphingomonas sp014334115--1:gtdb_class_counter=c__Bdellovibrionia--1:gtdb_domain_counter=d__Bacteria--1:gtdb_family_counter=f__UBA1609--1:gtdb_genus_counter=g__GCA-2686065--1:gtdb_order_counter=o__Bdellovibrionales--1:gtdb_phylum_counter=p__Bdellovibrionota--1:gtdb_species_counter=s__GCA-2686065 sp002686065--1:heptad_counter=MCP-34H--1||MCP-44H--1:lbd_counter=:lca_tree=s__GCA-2686065 sp002686065:name=N235041:ref_name_counter=])0.526:0.00586842[&&NHX:Sample_counter=rhizpot3--1||rhiztom1--3||rhiztom3--3:Type_counter=GTDB--1||capture--7:capture_class_counter=c__Alphaproteobacteria--1||c__Bacilli--6:capture_domain_counter=d__Bacteria--7:capture_family_counter=f__Paenibacillaceae--6||f__Sphingomonadaceae--1:capture_genus_counter=g__Paenibacillus--6||g__Sphingomonas--1:capture_order_counter=o__Paenibacillales--6||o__Sphingomonadales--1:capture_phylum_counter=p__Firmicutes--6||p__Proteobacteria--1:capture_species_counter=s__Paenibacillus sp001517085--6||s__Sphingomonas sp014334115--1:gtdb_class_counter=c__Bdellovibrionia--1:gtdb_domain_counter=d__Bacteria--1:gtdb_family_counter=f__UBA1609--1:gtdb_genus_counter=g__GCA-2686065--1:gtdb_order_counter=o__Bdellovibrionales--1:gtdb_phylum_counter=p__Bdellovibrionota--1:gtdb_species_counter=s__GCA-2686065 sp002686065--1:heptad_counter=MCP-34H--1||MCP-44H--7:lbd_counter=:lca_tree=s__GCA-2686065 sp002686065:name=N235042:ref_name_counter=])0:5e-09[&&NHX:Sample_counter=rhizpot1--1||rhizpot3--1||rhiztom1--3||rhiztom3--3:Type_counter=GTDB--1||capture--8:capture_class_counter=c__Acidobacteriae--1||c__Alphaproteobacteria--1||c__Bacilli--6:capture_domain_counter=d__Bacteria--8:capture_family_counter=f__Bryobacteraceae--1||f__Paenibacillaceae--6||f__Sphingomonadaceae--1:capture_genus_counter=g__CADEFT01--1||g__Paenibacillus--6||g__Sphingomonas--1:capture_order_counter=o__Bryobacterales--1||o__Paenibacillales--6||o__Sphingomonadales--1:capture_phylum_counter=p__Acidobacteriota--1||p__Firmicutes--6||p__Proteobacteria--1:capture_species_counter=s__CADEFT01 sp016789745--1||s__Paenibacillus sp001517085--6||s__Sphingomonas sp014334115--1:gtdb_class_counter=c__Bdellovibrionia--1:gtdb_domain_counter=d__Bacteria--1:gtdb_family_counter=f__UBA1609--1:gtdb_genus_counter=g__GCA-2686065--1:gtdb_order_counter=o__Bdellovibrionales--1:gtdb_phylum_counter=p__Bdellovibrionota--1:gtdb_species_counter=s__GCA-2686065 sp002686065--1:heptad_counter=MCP-34H--1||MCP-44H--8:lbd_counter=:lca_tree=s__GCA-2686065 sp002686065:name=N235043:ref_name_counter=])0.687:0.0185058[&&NHX:Sample_counter=rhizpot1--3||rhizpot3--2||rhiztom1--3||rhiztom3--3:Type_counter=GTDB--1||capture--11:besthit_avg=49.3:besthit_max=53.7:besthit_min=44.9:besthit_std=6.222539674441622:besthit_sum=98.6:bitscore_avg=87.2:bitscore_max=102.0:bitscore_min=72.4:bitscore_std=20.9303607231218:bitscore_sum=174.4:capture_class_counter=c__Acidobacteriae--1||c__Alphaproteobacteria--1||c__Bacilli--6||c__Desulfovibrionia--1||c__Desulfuromonadia--1||c__Gammaproteobacteria--1:capture_domain_counter=d__Bacteria--11:capture_family_counter=f__Bryobacteraceae--1||f__Burkholderiaceae--1||f__Desulfovibrionaceae--1||f__Geopsychrobacteraceae--1||f__Paenibacillaceae--6||f__Sphingomonadaceae--1:capture_genus_counter=g__CADEFT01--1||g__Geopsychrobacter--1||g__Paenibacillus--6||g__Pelomonas--1||g__Solidesulfovibrio--1||g__Sphingomonas--1:capture_order_counter=o__Bryobacterales--1||o__Burkholderiales--1||o__Desulfovibrionales--1||o__Desulfuromonadales--1||o__Paenibacillales--6||o__Sphingomonadales--1:capture_phylum_counter=p__Acidobacteriota--1||p__Desulfobacterota--1||p__Desulfobacterota_I--1||p__Firmicutes--6||p__Proteobacteria--2:capture_species_counter=s__CADEFT01 sp016789745--1||s__Geopsychrobacter sp009993495--1||s__Paenibacillus sp001517085--6||s__Pelomonas sp016195825--1||s__Solidesulfovibrio sp003525525--1||s__Sphingomonas sp014334115--1:evalue_avg=1.9250000000457498e-17:evalue_max=3.85e-17:evalue_min=9.15e-28:evalue_std=2.7223611075035075e-17:evalue_sum=3.8500000000914996e-17:gapopen_avg=0.5:gapopen_max=1.0:gapopen_min=0.0:gapopen_std=0.7071067811865476:gapopen_sum=1.0:gtdb_class_counter=c__Bdellovibrionia--1:gtdb_domain_counter=d__Bacteria--1:gtdb_family_counter=f__UBA1609--1:gtdb_genus_counter=g__GCA-2686065--1:gtdb_order_counter=o__Bdellovibrionales--1:gtdb_phylum_counter=p__Bdellovibrionota--1:gtdb_species_counter=s__GCA-2686065 sp002686065--1:heptad_counter=MCP-24H--1||MCP-34H--1||MCP-44H--10:lbd_counter=:lca_tree=s__GCA-2686065 sp002686065:length_avg=110.0:length_max=138.0:length_min=82.0:length_std=39.59797974644666:length_sum=220.0:mismatch_avg=56.0:mismatch_max=76.0:mismatch_min=36.0:mismatch_std=28.284271247461902:mismatch_sum=112.0:name=N235044:qcovhsp_avg=97.6:qcovhsp_max=100.0:qcovhsp_min=95.2:qcovhsp_std=3.394112549695426:qcovhsp_sum=195.2:qend_avg=109.0:qend_max=138.0:qend_min=80.0:qend_std=41.012193308819754:qend_sum=218.0:qstart_avg=1.0:qstart_max=1.0:qstart_min=1.0:qstart_std=0.0:qstart_sum=2.0:ref_name_counter=GB_GCA_013812695.1_protein.faa_JACCSZ010000445.1_24@PF00015_full_PFAM.339.507--1||RS_GCF_000468035.1_protein.faa_NZ_KI260539.1_7@PF00015_full_PFAM.334.496--1:scovhsp_avg=66.35:scovhsp_max=82.1:scovhsp_min=50.6:scovhsp_std=22.273863607376242:scovhsp_sum=132.7:send_avg=148.5:send_max=168.0:send_min=129.0:send_std=27.577164466275352:send_sum=297.0:sstart_avg=39.5:sstart_max=48.0:sstart_min=31.0:sstart_std=12.020815280171307:sstart_sum=79.0])0:7e-09[&&NHX:Sample_counter=rhizpot1--3||rhizpot3--2||rhiztom1--3||rhiztom2--3||rhiztom3--23:Type_counter=GTDB--1||capture--34:besthit_avg=50.512499999999996:besthit_max=57.7:besthit_min=43.4:besthit_std=5.056096037740695:besthit_sum=404.09999999999997:bitscore_avg=94.925:bitscore_max=102.0:bitscore_min=72.4:bitscore_std=9.462369078165814:bitscore_sum=759.4:capture_class_counter=c__Acidobacteriae--1||c__Alphaproteobacteria--1||c__Bacilli--6||c__Desulfovibrionia--2||c__Desulfuromonadia--1||c__Gammaproteobacteria--1||c__Myxococcia--20||c__Spirochaetia--1||c__Thermoleophilia--1:capture_domain_counter=d__Bacteria--34:capture_family_counter=f__Bryobacteraceae--1||f__Burkholderiaceae--1||f__Desulfovibrionaceae--2||f__Geopsychrobacteraceae--1||f__Myxococcaceae--20||f__Paenibacillaceae--6||f__Solirubrobacteraceae--1||f__Sphingomonadaceae--1||f__UBA8932--1:capture_genus_counter=g__CADEFT01--1||g__Desulfohalovibrio--1||g__Geopsychrobacter--1||g__JAEUJG01--1||g__JAEUJT01--20||g__Paenibacillus--6||g__Pelomonas--1||g__Solidesulfovibrio--1||g__Solirubrobacter--1||g__Sphingomonas--1:capture_order_counter=o__Bryobacterales--1||o__Burkholderiales--1||o__Desulfovibrionales--2||o__Desulfuromonadales--1||o__Myxococcales--20||o__Paenibacillales--6||o__Solirubrobacterales--1||o__Sphingomonadales--1||o__Treponematales--1:capture_phylum_counter=p__Acidobacteriota--1||p__Actinobacteriota--1||p__Desulfobacterota--1||p__Desulfobacterota_I--2||p__Firmicutes--6||p__Myxococcota--20||p__Proteobacteria--2||p__Spirochaetota--1:capture_species_counter=s__CADEFT01 sp016789745--1||s__Desulfohalovibrio alkalitolerans--1||s__Geopsychrobacter sp009993495--1||s__JAEUJG01 sp016794765--1||s__JAEUJT01 sp016793525--20||s__Paenibacillus sp001517085--6||s__Pelomonas sp016195825--1||s__Solidesulfovibrio sp003525525--1||s__Solirubrobacter soli--1||s__Sphingomonas sp014334115--1:evalue_avg=4.8125000695468745e-18:evalue_max=3.85e-17:evalue_min=9.15e-28:evalue_std=1.3611805509739859e-17:evalue_sum=3.8500000556374996e-17:gapopen_avg=0.125:gapopen_max=1.0:gapopen_min=0.0:gapopen_std=0.3535533905932738:gapopen_sum=1.0:gtdb_class_counter=c__Bdellovibrionia--1:gtdb_domain_counter=d__Bacteria--1:gtdb_family_counter=f__UBA1609--1:gtdb_genus_counter=g__GCA-2686065--1:gtdb_order_counter=o__Bdellovibrionales--1:gtdb_phylum_counter=p__Bdellovibrionota--1:gtdb_species_counter=s__GCA-2686065 sp002686065--1:heptad_counter=MCP-24H--1||MCP-34H--1||MCP-44H--33:lbd_counter=:lca_tree=s__GCA-2686065 sp002686065:length_avg=118.875:length_max=152.0:length_min=82.0:length_std=21.276663943659695:length_sum=951.0:mismatch_avg=59.375:mismatch_max=86.0:mismatch_min=36.0:mismatch_std=16.543773105656054:mismatch_sum=475.0:name=N235045:qcovhsp_avg=97.775:qcovhsp_max=100.0:qcovhsp_min=95.2:qcovhsp_std=2.031712859352212:qcovhsp_sum=782.2:qend_avg=118.625:qend_max=152.0:qend_min=80.0:qend_std=21.7776917312845:qend_sum=949.0:qstart_avg=1.0:qstart_max=1.0:qstart_min=1.0:qstart_std=0.0:qstart_sum=8.0:ref_name_counter=GB_GCA_003220795.1_protein.faa_QHTK01000079.1_7@PF00015_full_PFAM.356.544--1||GB_GCA_013812695.1_protein.faa_JACCSZ010000445.1_24@PF00015_full_PFAM.339.507--5||GB_GCA_016207445.1_protein.faa_JACQPS010000388.1_2@PF00015_full_PFAM.392.560--1||RS_GCF_000468035.1_protein.faa_NZ_KI260539.1_7@PF00015_full_PFAM.334.496--1:scovhsp_avg=70.0875:scovhsp_max=90.5:scovhsp_min=50.6:scovhsp_std=12.873942397616311:scovhsp_sum=560.7:send_avg=143.5:send_max=168.0:send_min=112.0:send_std=22.200386097028648:send_sum=1148.0:sstart_avg=25.625:sstart_max=53.0:sstart_min=9.0:sstart_std=16.63848808378591:sstart_sum=205.0])0:6e-09[&&NHX:Sample_counter=rhizpot1--3||rhizpot3--2||rhiztom1--3||rhiztom2--3||rhiztom3--24:Type_counter=GTDB--1||capture--35:besthit_avg=50.512499999999996:besthit_max=57.7:besthit_min=43.4:besthit_std=5.056096037740695:besthit_sum=404.09999999999997:bitscore_avg=94.925:bitscore_max=102.0:bitscore_min=72.4:bitscore_std=9.462369078165814:bitscore_sum=759.4:capture_class_counter=c__Acidobacteriae--1||c__Alphaproteobacteria--1||c__Bacilli--6||c__Desulfovibrionia--2||c__Desulfuromonadia--1||c__Gammaproteobacteria--1||c__Myxococcia--21||c__Spirochaetia--1||c__Thermoleophilia--1:capture_domain_counter=d__Bacteria--35:capture_family_counter=f__Bryobacteraceae--1||f__Burkholderiaceae--1||f__Desulfovibrionaceae--2||f__Geopsychrobacteraceae--1||f__Myxococcaceae--21||f__Paenibacillaceae--6||f__Solirubrobacteraceae--1||f__Sphingomonadaceae--1||f__UBA8932--1:capture_genus_counter=g__CADEFT01--1||g__Desulfohalovibrio--1||g__Geopsychrobacter--1||g__JAEUJG01--1||g__JAEUJT01--21||g__Paenibacillus--6||g__Pelomonas--1||g__Solidesulfovibrio--1||g__Solirubrobacter--1||g__Sphingomonas--1:capture_order_counter=o__Bryobacterales--1||o__Burkholderiales--1||o__Desulfovibrionales--2||o__Desulfuromonadales--1||o__Myxococcales--21||o__Paenibacillales--6||o__Solirubrobacterales--1||o__Sphingomonadales--1||o__Treponematales--1:capture_phylum_counter=p__Acidobacteriota--1||p__Actinobacteriota--1||p__Desulfobacterota--1||p__Desulfobacterota_I--2||p__Firmicutes--6||p__Myxococcota--21||p__Proteobacteria--2||p__Spirochaetota--1:capture_species_counter=s__CADEFT01 sp016789745--1||s__Desulfohalovibrio alkalitolerans--1||s__Geopsychrobacter sp009993495--1||s__JAEUJG01 sp016794765--1||s__JAEUJT01 sp016793525--21||s__Paenibacillus sp001517085--6||s__Pelomonas sp016195825--1||s__Solidesulfovibrio sp003525525--1||s__Solirubrobacter soli--1||s__Sphingomonas sp014334115--1:evalue_avg=4.8125000695468745e-18:evalue_max=3.85e-17:evalue_min=9.15e-28:evalue_std=1.3611805509739859e-17:evalue_sum=3.8500000556374996e-17:gapopen_avg=0.125:gapopen_max=1.0:gapopen_min=0.0:gapopen_std=0.3535533905932738:gapopen_sum=1.0:gtdb_class_counter=c__Bdellovibrionia--1:gtdb_domain_counter=d__Bacteria--1:gtdb_family_counter=f__UBA1609--1:gtdb_genus_counter=g__GCA-2686065--1:gtdb_order_counter=o__Bdellovibrionales--1:gtdb_phylum_counter=p__Bdellovibrionota--1:gtdb_species_counter=s__GCA-2686065 sp002686065--1:heptad_counter=MCP-24H--1||MCP-34H--1||MCP-44H--34:lbd_counter=:lca_tree=s__GCA-2686065 sp002686065:length_avg=118.875:length_max=152.0:length_min=82.0:length_std=21.276663943659695:length_sum=951.0:mismatch_avg=59.375:mismatch_max=86.0:mismatch_min=36.0:mismatch_std=16.543773105656054:mismatch_sum=475.0:name=N235046:qcovhsp_avg=97.775:qcovhsp_max=100.0:qcovhsp_min=95.2:qcovhsp_std=2.031712859352212:qcovhsp_sum=782.2:qend_avg=118.625:qend_max=152.0:qend_min=80.0:qend_std=21.7776917312845:qend_sum=949.0:qstart_avg=1.0:qstart_max=1.0:qstart_min=1.0:qstart_std=0.0:qstart_sum=8.0:ref_name_counter=GB_GCA_003220795.1_protein.faa_QHTK01000079.1_7@PF00015_full_PFAM.356.544--1||GB_GCA_013812695.1_protein.faa_JACCSZ010000445.1_24@PF00015_full_PFAM.339.507--5||GB_GCA_016207445.1_protein.faa_JACQPS010000388.1_2@PF00015_full_PFAM.392.560--1||RS_GCF_000468035.1_protein.faa_NZ_KI260539.1_7@PF00015_full_PFAM.334.496--1:scovhsp_avg=70.0875:scovhsp_max=90.5:scovhsp_min=50.6:scovhsp_std=12.873942397616311:scovhsp_sum=560.7:send_avg=143.5:send_max=168.0:send_min=112.0:send_std=22.200386097028648:send_sum=1148.0:sstart_avg=25.625:sstart_max=53.0:sstart_min=9.0:sstart_std=16.63848808378591:sstart_sum=205.0])0.811:0.0606064[&&NHX:Sample_counter=rhizpot1--4||rhizpot3--2||rhiztom1--3||rhiztom2--3||rhiztom3--24:Type_counter=GTDB--1||capture--36:besthit_avg=50.512499999999996:besthit_max=57.7:besthit_min=43.4:besthit_std=5.056096037740695:besthit_sum=404.09999999999997:bitscore_avg=94.925:bitscore_max=102.0:bitscore_min=72.4:bitscore_std=9.462369078165814:bitscore_sum=759.4:capture_class_counter=c__Acidobacteriae--2||c__Alphaproteobacteria--1||c__Bacilli--6||c__Desulfovibrionia--2||c__Desulfuromonadia--1||c__Gammaproteobacteria--1||c__Myxococcia--21||c__Spirochaetia--1||c__Thermoleophilia--1:capture_domain_counter=d__Bacteria--36:capture_family_counter=f__Bryobacteraceae--2||f__Burkholderiaceae--1||f__Desulfovibrionaceae--2||f__Geopsychrobacteraceae--1||f__Myxococcaceae--21||f__Paenibacillaceae--6||f__Solirubrobacteraceae--1||f__Sphingomonadaceae--1||f__UBA8932--1:capture_genus_counter=g__CADEFT01--1||g__Desulfohalovibrio--1||g__Geopsychrobacter--1||g__JAEUJG01--1||g__JAEUJT01--21||g__Paenibacillus--6||g__Pelomonas--1||g__Solidesulfovibrio--1||g__Solirubrobacter--1||g__Sphingomonas--1||g__VFZE01--1:capture_order_counter=o__Bryobacterales--2||o__Burkholderiales--1||o__Desulfovibrionales--2||o__Desulfuromonadales--1||o__Myxococcales--21||o__Paenibacillales--6||o__Solirubrobacterales--1||o__Sphingomonadales--1||o__Treponematales--1:capture_phylum_counter=p__Acidobacteriota--2||p__Actinobacteriota--1||p__Desulfobacterota--1||p__Desulfobacterota_I--2||p__Firmicutes--6||p__Myxococcota--21||p__Proteobacteria--2||p__Spirochaetota--1:capture_species_counter=s__CADEFT01 sp016789745--1||s__Desulfohalovibrio alkalitolerans--1||s__Geopsychrobacter sp009993495--1||s__JAEUJG01 sp016794765--1||s__JAEUJT01 sp016793525--21||s__Paenibacillus sp001517085--6||s__Pelomonas sp016195825--1||s__Solidesulfovibrio sp003525525--1||s__Solirubrobacter soli--1||s__Sphingomonas sp014334115--1||s__VFZE01 sp016871315--1:evalue_avg=4.8125000695468745e-18:evalue_max=3.85e-17:evalue_min=9.15e-28:evalue_std=1.3611805509739859e-17:evalue_sum=3.8500000556374996e-17:gapopen_avg=0.125:gapopen_max=1.0:gapopen_min=0.0:gapopen_std=0.3535533905932738:gapopen_sum=1.0:gtdb_class_counter=c__Bdellovibrionia--1:gtdb_domain_counter=d__Bacteria--1:gtdb_family_counter=f__UBA1609--1:gtdb_genus_counter=g__GCA-2686065--1:gtdb_order_counter=o__Bdellovibrionales--1:gtdb_phylum_counter=p__Bdellovibrionota--1:gtdb_species_counter=s__GCA-2686065 sp002686065--1:heptad_counter=MCP-24H--1||MCP-34H--1||MCP-44H--35:lbd_counter=:lca_tree=s__GCA-2686065 sp002686065:length_avg=118.875:length_max=152.0:length_min=82.0:length_std=21.276663943659695:length_sum=951.0:mismatch_avg=59.375:mismatch_max=86.0:mismatch_min=36.0:mismatch_std=16.543773105656054:mismatch_sum=475.0:name=N235047:qcovhsp_avg=97.775:qcovhsp_max=100.0:qcovhsp_min=95.2:qcovhsp_std=2.031712859352212:qcovhsp_sum=782.2:qend_avg=118.625:qend_max=152.0:qend_min=80.0:qend_std=21.7776917312845:qend_sum=949.0:qstart_avg=1.0:qstart_max=1.0:qstart_min=1.0:qstart_std=0.0:qstart_sum=8.0:ref_name_counter=GB_GCA_003220795.1_protein.faa_QHTK01000079.1_7@PF00015_full_PFAM.356.544--1||GB_GCA_013812695.1_protein.faa_JACCSZ010000445.1_24@PF00015_full_PFAM.339.507--5||GB_GCA_016207445.1_protein.faa_JACQPS010000388.1_2@PF00015_full_PFAM.392.560--1||RS_GCF_000468035.1_protein.faa_NZ_KI260539.1_7@PF00015_full_PFAM.334.496--1:scovhsp_avg=70.0875:scovhsp_max=90.5:scovhsp_min=50.6:scovhsp_std=12.873942397616311:scovhsp_sum=560.7:send_avg=143.5:send_max=168.0:send_min=112.0:send_std=22.200386097028648:send_sum=1148.0:sstart_avg=25.625:sstart_max=53.0:sstart_min=9.0:sstart_std=16.63848808378591:sstart_sum=205.0],((4557c118-87f4-4158-95d2-c9a187b1edc6_2@MCPsignal.120.175:5e-09[&&NHX:Sample=rhiztom3:Type=capture:capture_class=c__Chloroflexia:capture_domain=d__Bacteria:capture_family=f__Chloroflexaceae:capture_genus=g__Chloroflexus:capture_order=o__Chloroflexales:capture_phylum=p__Chloroflexota:capture_species=s__Chloroflexus islandicus:heptad=MCP-44H],d5ea6fea-067a-43c8-a84a-9d557980323f_4@MCPsignal.28.81:0.0552505[&&NHX:Sample=rhiztom3:Type=capture:capture_class=c__Chloroflexia:capture_domain=d__Bacteria:capture_family=f__Chloroflexaceae:capture_genus=g__Chloroflexus:capture_order=o__Chloroflexales:capture_phylum=p__Chloroflexota:capture_species=s__Chloroflexus islandicus:heptad=MCP-44H])0:5e-09[&&NHX:Sample_counter=rhiztom3--2:Type_counter=capture--2:capture_class_counter=c__Chloroflexia--2:capture_domain_counter=d__Bacteria--2:capture_family_counter=f__Chloroflexaceae--2:capture_genus_counter=g__Chloroflexus--2:capture_order_counter=o__Chloroflexales--2:capture_phylum_counter=p__Chloroflexota--2:capture_species_counter=s__Chloroflexus islandicus--2:gtdb_class_counter=:gtdb_domain_counter=:gtdb_family_counter=:gtdb_genus_counter=:gtdb_order_counter=:gtdb_phylum_counter=:gtdb_species_counter=:heptad_counter=MCP-44H--2:lbd_counter=:name=N235050:ref_name_counter=],(7a1587c5-c744-4245-acc7-f8c7f53a1b13_1@MCPsignal.7.110:0.0468194[&&NHX:Sample=rhiztom3:Type=capture:capture_class=c__Alphaproteobacteria:capture_domain=d__Bacteria:capture_family=f__Sphingomonadaceae:capture_genus=g__Sphingomonas:capture_order=o__Sphingomonadales:capture_phylum=p__Proteobacteria:capture_species=s__Sphingomonas sp001421805:heptad=MCP-44H],2f2b0a67-91a1-4aff-b76f-7f4b54a968d9_6@MCPsignal.27.172:5e-09[&&NHX:Sample=rhiztom3:Type=capture:capture_class=c__Chloroflexia:capture_domain=d__Bacteria:capture_family=f__Chloroflexaceae:capture_genus=g__Chloroflexus:capture_order=o__Chloroflexales:capture_phylum=p__Chloroflexota:capture_species=s__Chloroflexus islandicus:heptad=MCP-44H])0:5e-09[&&NHX:Sample_counter=rhiztom3--2:Type_counter=capture--2:capture_class_counter=c__Alphaproteobacteria--1||c__Chloroflexia--1:capture_domain_counter=d__Bacteria--2:capture_family_counter=f__Chloroflexaceae--1||f__Sphingomonadaceae--1:capture_genus_counter=g__Chloroflexus--1||g__Sphingomonas--1:capture_order_counter=o__Chloroflexales--1||o__Sphingomonadales--1:capture_phylum_counter=p__Chloroflexota--1||p__Proteobacteria--1:capture_species_counter=s__Chloroflexus islandicus--1||s__Sphingomonas sp001421805--1:gtdb_class_counter=:gtdb_domain_counter=:gtdb_family_counter=:gtdb_genus_counter=:gtdb_order_counter=:gtdb_phylum_counter=:gtdb_species_counter=:heptad_counter=MCP-44H--2:lbd_counter=:name=N235053:ref_name_counter=])0.997:0.168352[&&NHX:Sample_counter=rhiztom3--4:Type_counter=capture--4:capture_class_counter=c__Alphaproteobacteria--1||c__Chloroflexia--3:capture_domain_counter=d__Bacteria--4:capture_family_counter=f__Chloroflexaceae--3||f__Sphingomonadaceae--1:capture_genus_counter=g__Chloroflexus--3||g__Sphingomonas--1:capture_order_counter=o__Chloroflexales--3||o__Sphingomonadales--1:capture_phylum_counter=p__Chloroflexota--3||p__Proteobacteria--1:capture_species_counter=s__Chloroflexus islandicus--3||s__Sphingomonas sp001421805--1:gtdb_class_counter=:gtdb_domain_counter=:gtdb_family_counter=:gtdb_genus_counter=:gtdb_order_counter=:gtdb_phylum_counter=:gtdb_species_counter=:heptad_counter=MCP-44H--4:lbd_counter=:name=N235054:ref_name_counter=])0.534:0.0996599[&&NHX:Sample_counter=rhizpot1--4||rhizpot3--2||rhiztom1--3||rhiztom2--3||rhiztom3--28:Type_counter=GTDB--1||capture--40:besthit_avg=50.512499999999996:besthit_max=57.7:besthit_min=43.4:besthit_std=5.056096037740695:besthit_sum=404.09999999999997:bitscore_avg=94.925:bitscore_max=102.0:bitscore_min=72.4:bitscore_std=9.462369078165814:bitscore_sum=759.4:capture_class_counter=c__Acidobacteriae--2||c__Alphaproteobacteria--2||c__Bacilli--6||c__Chloroflexia--3||c__Desulfovibrionia--2||c__Desulfuromonadia--1||c__Gammaproteobacteria--1||c__Myxococcia--21||c__Spirochaetia--1||c__Thermoleophilia--1:capture_domain_counter=d__Bacteria--40:capture_family_counter=f__Bryobacteraceae--2||f__Burkholderiaceae--1||f__Chloroflexaceae--3||f__Desulfovibrionaceae--2||f__Geopsychrobacteraceae--1||f__Myxococcaceae--21||f__Paenibacillaceae--6||f__Solirubrobacteraceae--1||f__Sphingomonadaceae--2||f__UBA8932--1:capture_genus_counter=g__CADEFT01--1||g__Chloroflexus--3||g__Desulfohalovibrio--1||g__Geopsychrobacter--1||g__JAEUJG01--1||g__JAEUJT01--21||g__Paenibacillus--6||g__Pelomonas--1||g__Solidesulfovibrio--1||g__Solirubrobacter--1||g__Sphingomonas--2||g__VFZE01--1:capture_order_counter=o__Bryobacterales--2||o__Burkholderiales--1||o__Chloroflexales--3||o__Desulfovibrionales--2||o__Desulfuromonadales--1||o__Myxococcales--21||o__Paenibacillales--6||o__Solirubrobacterales--1||o__Sphingomonadales--2||o__Treponematales--1:capture_phylum_counter=p__Acidobacteriota--2||p__Actinobacteriota--1||p__Chloroflexota--3||p__Desulfobacterota--1||p__Desulfobacterota_I--2||p__Firmicutes--6||p__Myxococcota--21||p__Proteobacteria--3||p__Spirochaetota--1:capture_species_counter=s__CADEFT01 sp016789745--1||s__Chloroflexus islandicus--3||s__Desulfohalovibrio alkalitolerans--1||s__Geopsychrobacter sp009993495--1||s__JAEUJG01 sp016794765--1||s__JAEUJT01 sp016793525--21||s__Paenibacillus sp001517085--6||s__Pelomonas sp016195825--1||s__Solidesulfovibrio sp003525525--1||s__Solirubrobacter soli--1||s__Sphingomonas sp001421805--1||s__Sphingomonas sp014334115--1||s__VFZE01 sp016871315--1:evalue_avg=4.8125000695468745e-18:evalue_max=3.85e-17:evalue_min=9.15e-28:evalue_std=1.3611805509739859e-17:evalue_sum=3.8500000556374996e-17:gapopen_avg=0.125:gapopen_max=1.0:gapopen_min=0.0:gapopen_std=0.3535533905932738:gapopen_sum=1.0:gtdb_class_counter=c__Bdellovibrionia--1:gtdb_domain_counter=d__Bacteria--1:gtdb_family_counter=f__UBA1609--1:gtdb_genus_counter=g__GCA-2686065--1:gtdb_order_counter=o__Bdellovibrionales--1:gtdb_phylum_counter=p__Bdellovibrionota--1:gtdb_species_counter=s__GCA-2686065 sp002686065--1:heptad_counter=MCP-24H--1||MCP-34H--1||MCP-44H--39:lbd_counter=:lca_tree=s__GCA-2686065 sp002686065:length_avg=118.875:length_max=152.0:length_min=82.0:length_std=21.276663943659695:length_sum=951.0:mismatch_avg=59.375:mismatch_max=86.0:mismatch_min=36.0:mismatch_std=16.543773105656054:mismatch_sum=475.0:name=N235055:qcovhsp_avg=97.775:qcovhsp_max=100.0:qcovhsp_min=95.2:qcovhsp_std=2.031712859352212:qcovhsp_sum=782.2:qend_avg=118.625:qend_max=152.0:qend_min=80.0:qend_std=21.7776917312845:qend_sum=949.0:qstart_avg=1.0:qstart_max=1.0:qstart_min=1.0:qstart_std=0.0:qstart_sum=8.0:ref_name_counter=GB_GCA_003220795.1_protein.faa_QHTK01000079.1_7@PF00015_full_PFAM.356.544--1||GB_GCA_013812695.1_protein.faa_JACCSZ010000445.1_24@PF00015_full_PFAM.339.507--5||GB_GCA_016207445.1_protein.faa_JACQPS010000388.1_2@PF00015_full_PFAM.392.560--1||RS_GCF_000468035.1_protein.faa_NZ_KI260539.1_7@PF00015_full_PFAM.334.496--1:scovhsp_avg=70.0875:scovhsp_max=90.5:scovhsp_min=50.6:scovhsp_std=12.873942397616311:scovhsp_sum=560.7:send_avg=143.5:send_max=168.0:send_min=112.0:send_std=22.200386097028648:send_sum=1148.0:sstart_avg=25.625:sstart_max=53.0:sstart_min=9.0:sstart_std=16.63848808378591:sstart_sum=205.0],((bde7b323-e155-430a-bd9a-604a01c0a818_1@MCPsignal.23.72:0.0728941[&&NHX:Sample=rhiztom3:Type=capture:capture_class=c__Myxococcia:capture_domain=d__Bacteria:capture_family=f__Myxococcaceae:capture_genus=g__JAEUJT01:capture_order=o__Myxococcales:capture_phylum=p__Myxococcota:capture_species=s__JAEUJT01 sp016793525:heptad=MCP-44H],(76542242-ae47-5508-a3c4-ecf4c6469219_1@MCPsignal.235.271:0.041517[&&NHX:Sample=rhiztom3:Type=capture:capture_class=c__Thermoleophilia:capture_domain=d__Bacteria:capture_family=f__Solirubrobacteraceae:capture_genus=g__Solirubrobacter:capture_order=o__Solirubrobacterales:capture_phylum=p__Actinobacteriota:capture_species=s__Solirubrobacter soli:heptad=MCP-44H],(RS_GCF_003013475.1_protein.faa_NZ_PXZO01000027.1_109@PF00015_full_PFAM.216.429:0.0473194[&&NHX:Type=GTDB:gtdb_class=c__Bacilli:gtdb_domain=d__Bacteria:gtdb_family=f__Brevibacillaceae:gtdb_genus=g__Brevibacillus:gtdb_order=o__Brevibacillales:gtdb_phylum=p__Firmicutes:gtdb_species=s__Brevibacillus porteri:heptad=MCP-44H:species=d__Bacteria_p__Firmicutes_c__Bacilli_o__Brevibacillales_f__Brevibacillaceae_g__Brevibacillus_s__Brevibacillus porteri],RS_GCF_003013395.1_protein.faa_NZ_PXZM01000051.1_27@PF00015_full_PFAM.213.428:6e-09[&&NHX:Type=GTDB:gtdb_class=c__Bacilli:gtdb_domain=d__Bacteria:gtdb_family=f__Brevibacillaceae:gtdb_genus=g__Brevibacillus:gtdb_order=o__Brevibacillales:gtdb_phylum=p__Firmicutes:gtdb_species=s__Brevibacillus fortis:heptad=MCP-44H:species=d__Bacteria_p__Firmicutes_c__Bacilli_o__Brevibacillales_f__Brevibacillaceae_g__Brevibacillus_s__Brevibacillus fortis])1:1.06606[&&NHX:Sample_counter=:Type_counter=GTDB--2:capture_class_counter=:capture_domain_counter=:capture_family_counter=:capture_genus_counter=:capture_order_counter=:capture_phylum_counter=:capture_species_counter=:evoltype=D:gtdb_class_counter=c__Bacilli--2:gtdb_domain_counter=d__Bacteria--2:gtdb_family_counter=f__Brevibacillaceae--2:gtdb_genus_counter=g__Brevibacillus--2:gtdb_order_counter=o__Brevibacillales--2:gtdb_phylum_counter=p__Firmicutes--2:gtdb_species_counter=s__Brevibacillus fortis--1||s__Brevibacillus porteri--1:heptad_counter=MCP-44H--2:lbd_counter=:lca=d__Bacteria:lca_tree=g__Brevibacillus:name=N235060:ref_name_counter=])0:6e-09[&&NHX:Sample_counter=rhiztom3--1:Type_counter=GTDB--2||capture--1:capture_class_counter=c__Thermoleophilia--1:capture_domain_counter=d__Bacteria--1:capture_family_counter=f__Solirubrobacteraceae--1:capture_genus_counter=g__Solirubrobacter--1:capture_order_counter=o__Solirubrobacterales--1:capture_phylum_counter=p__Actinobacteriota--1:capture_species_counter=s__Solirubrobacter soli--1:gtdb_class_counter=c__Bacilli--2:gtdb_domain_counter=d__Bacteria--2:gtdb_family_counter=f__Brevibacillaceae--2:gtdb_genus_counter=g__Brevibacillus--2:gtdb_order_counter=o__Brevibacillales--2:gtdb_phylum_counter=p__Firmicutes--2:gtdb_species_counter=s__Brevibacillus fortis--1||s__Brevibacillus porteri--1:heptad_counter=MCP-44H--3:lbd_counter=:lca_tree=g__Brevibacillus:name=N235061:ref_name_counter=])0:7e-09[&&NHX:Sample_counter=rhiztom3--2:Type_counter=GTDB--2||capture--2:capture_class_counter=c__Myxococcia--1||c__Thermoleophilia--1:capture_domain_counter=d__Bacteria--2:capture_family_counter=f__Myxococcaceae--1||f__Solirubrobacteraceae--1:capture_genus_counter=g__JAEUJT01--1||g__Solirubrobacter--1:capture_order_counter=o__Myxococcales--1||o__Solirubrobacterales--1:capture_phylum_counter=p__Actinobacteriota--1||p__Myxococcota--1:capture_species_counter=s__JAEUJT01 sp016793525--1||s__Solirubrobacter soli--1:gtdb_class_counter=c__Bacilli--2:gtdb_domain_counter=d__Bacteria--2:gtdb_family_counter=f__Brevibacillaceae--2:gtdb_genus_counter=g__Brevibacillus--2:gtdb_order_counter=o__Brevibacillales--2:gtdb_phylum_counter=p__Firmicutes--2:gtdb_species_counter=s__Brevibacillus fortis--1||s__Brevibacillus porteri--1:heptad_counter=MCP-44H--4:lbd_counter=:lca_tree=g__Brevibacillus:name=N235062:ref_name_counter=],64093e59-4435-4243-aed4-5f82fd9f0e4b_4@MCPsignal.209.266:0.0790703[&&NHX:Sample=rhiztom3:Type=capture:capture_class=c__Myxococcia:capture_domain=d__Bacteria:capture_family=f__Myxococcaceae:capture_genus=g__JAEUJT01:capture_order=o__Myxococcales:capture_phylum=p__Myxococcota:capture_species=s__JAEUJT01 sp016793525:heptad=MCP-24H])0.561:0.0103753[&&NHX:Sample_counter=rhiztom3--3:Type_counter=GTDB--2||capture--3:capture_class_counter=c__Myxococcia--2||c__Thermoleophilia--1:capture_domain_counter=d__Bacteria--3:capture_family_counter=f__Myxococcaceae--2||f__Solirubrobacteraceae--1:capture_genus_counter=g__JAEUJT01--2||g__Solirubrobacter--1:capture_order_counter=o__Myxococcales--2||o__Solirubrobacterales--1:capture_phylum_counter=p__Actinobacteriota--1||p__Myxococcota--2:capture_species_counter=s__JAEUJT01 sp016793525--2||s__Solirubrobacter soli--1:gtdb_class_counter=c__Bacilli--2:gtdb_domain_counter=d__Bacteria--2:gtdb_family_counter=f__Brevibacillaceae--2:gtdb_genus_counter=g__Brevibacillus--2:gtdb_order_counter=o__Brevibacillales--2:gtdb_phylum_counter=p__Firmicutes--2:gtdb_species_counter=s__Brevibacillus fortis--1||s__Brevibacillus porteri--1:heptad_counter=MCP-24H--1||MCP-44H--4:lbd_counter=:lca_tree=g__Brevibacillus:name=N235064:ref_name_counter=])0.748:0.042261[&&NHX:Sample_counter=rhizpot1--4||rhizpot3--2||rhiztom1--3||rhiztom2--3||rhiztom3--31:Type_counter=GTDB--3||capture--43:besthit_avg=50.512499999999996:besthit_max=57.7:besthit_min=43.4:besthit_std=5.056096037740695:besthit_sum=404.09999999999997:bitscore_avg=94.925:bitscore_max=102.0:bitscore_min=72.4:bitscore_std=9.462369078165814:bitscore_sum=759.4:capture_class_counter=c__Acidobacteriae--2||c__Alphaproteobacteria--2||c__Bacilli--6||c__Chloroflexia--3||c__Desulfovibrionia--2||c__Desulfuromonadia--1||c__Gammaproteobacteria--1||c__Myxococcia--23||c__Spirochaetia--1||c__Thermoleophilia--2:capture_domain_counter=d__Bacteria--43:capture_family_counter=f__Bryobacteraceae--2||f__Burkholderiaceae--1||f__Chloroflexaceae--3||f__Desulfovibrionaceae--2||f__Geopsychrobacteraceae--1||f__Myxococcaceae--23||f__Paenibacillaceae--6||f__Solirubrobacteraceae--2||f__Sphingomonadaceae--2||f__UBA8932--1:capture_genus_counter=g__CADEFT01--1||g__Chloroflexus--3||g__Desulfohalovibrio--1||g__Geopsychrobacter--1||g__JAEUJG01--1||g__JAEUJT01--23||g__Paenibacillus--6||g__Pelomonas--1||g__Solidesulfovibrio--1||g__Solirubrobacter--2||g__Sphingomonas--2||g__VFZE01--1:capture_order_counter=o__Bryobacterales--2||o__Burkholderiales--1||o__Chloroflexales--3||o__Desulfovibrionales--2||o__Desulfuromonadales--1||o__Myxococcales--23||o__Paenibacillales--6||o__Solirubrobacterales--2||o__Sphingomonadales--2||o__Treponematales--1:capture_phylum_counter=p__Acidobacteriota--2||p__Actinobacteriota--2||p__Chloroflexota--3||p__Desulfobacterota--1||p__Desulfobacterota_I--2||p__Firmicutes--6||p__Myxococcota--23||p__Proteobacteria--3||p__Spirochaetota--1:capture_species_counter=s__CADEFT01 sp016789745--1||s__Chloroflexus islandicus--3||s__Desulfohalovibrio alkalitolerans--1||s__Geopsychrobacter sp009993495--1||s__JAEUJG01 sp016794765--1||s__JAEUJT01 sp016793525--23||s__Paenibacillus sp001517085--6||s__Pelomonas sp016195825--1||s__Solidesulfovibrio sp003525525--1||s__Solirubrobacter soli--2||s__Sphingomonas sp001421805--1||s__Sphingomonas sp014334115--1||s__VFZE01 sp016871315--1:evalue_avg=4.8125000695468745e-18:evalue_max=3.85e-17:evalue_min=9.15e-28:evalue_std=1.3611805509739859e-17:evalue_sum=3.8500000556374996e-17:gapopen_avg=0.125:gapopen_max=1.0:gapopen_min=0.0:gapopen_std=0.3535533905932738:gapopen_sum=1.0:gtdb_class_counter=c__Bacilli--2||c__Bdellovibrionia--1:gtdb_domain_counter=d__Bacteria--3:gtdb_family_counter=f__Brevibacillaceae--2||f__UBA1609--1:gtdb_genus_counter=g__Brevibacillus--2||g__GCA-2686065--1:gtdb_order_counter=o__Bdellovibrionales--1||o__Brevibacillales--2:gtdb_phylum_counter=p__Bdellovibrionota--1||p__Firmicutes--2:gtdb_species_counter=s__Brevibacillus fortis--1||s__Brevibacillus porteri--1||s__GCA-2686065 sp002686065--1:heptad_counter=MCP-24H--2||MCP-34H--1||MCP-44H--43:lbd_counter=:lca_tree=d__Bacteria:length_avg=118.875:length_max=152.0:length_min=82.0:length_std=21.276663943659695:length_sum=951.0:mismatch_avg=59.375:mismatch_max=86.0:mismatch_min=36.0:mismatch_std=16.543773105656054:mismatch_sum=475.0:name=N235065:qcovhsp_avg=97.775:qcovhsp_max=100.0:qcovhsp_min=95.2:qcovhsp_std=2.031712859352212:qcovhsp_sum=782.2:qend_avg=118.625:qend_max=152.0:qend_min=80.0:qend_std=21.7776917312845:qend_sum=949.0:qstart_avg=1.0:qstart_max=1.0:qstart_min=1.0:qstart_std=0.0:qstart_sum=8.0:ref_name_counter=GB_GCA_003220795.1_protein.faa_QHTK01000079.1_7@PF00015_full_PFAM.356.544--1||GB_GCA_013812695.1_protein.faa_JACCSZ010000445.1_24@PF00015_full_PFAM.339.507--5||GB_GCA_016207445.1_protein.faa_JACQPS010000388.1_2@PF00015_full_PFAM.392.560--1||RS_GCF_000468035.1_protein.faa_NZ_KI260539.1_7@PF00015_full_PFAM.334.496--1:scovhsp_avg=70.0875:scovhsp_max=90.5:scovhsp_min=50.6:scovhsp_std=12.873942397616311:scovhsp_sum=560.7:send_avg=143.5:send_max=168.0:send_min=112.0:send_std=22.200386097028648:send_sum=1148.0:sstart_avg=25.625:sstart_max=53.0:sstart_min=9.0:sstart_std=16.63848808378591:sstart_sum=205.0],(e4ec52f8-9b88-4e2d-a9c5-0af8dc15cad1_5@MCPsignal.81.104:0.265806[&&NHX:Sample=rhizpot2:Type=capture:capture_class=c__Gammaproteobacteria:capture_domain=d__Bacteria:capture_family=f__Rhodocyclaceae:capture_genus=g__Sulfuritalea:capture_order=o__Burkholderiales:capture_phylum=p__Proteobacteria:capture_species=s__Sulfuritalea sp903933395:heptad=MCP-44H],a85b3958-ad4f-4b1c-93b0-6928513c9414_3@MCPsignal.240.276:1.3e-08[&&NHX:Sample=rhiztom3:Type=capture:capture_class=c__Myxococcia:capture_domain=d__Bacteria:capture_family=f__Myxococcaceae:capture_genus=g__JAEUJT01:capture_order=o__Myxococcales:capture_phylum=p__Myxococcota:capture_species=s__JAEUJT01 sp016793525:heptad=MCP-24H])0.331:0.143332[&&NHX:Sample_counter=rhizpot2--1||rhiztom3--1:Type_counter=capture--2:capture_class_counter=c__Gammaproteobacteria--1||c__Myxococcia--1:capture_domain_counter=d__Bacteria--2:capture_family_counter=f__Myxococcaceae--1||f__Rhodocyclaceae--1:capture_genus_counter=g__JAEUJT01--1||g__Sulfuritalea--1:capture_order_counter=o__Burkholderiales--1||o__Myxococcales--1:capture_phylum_counter=p__Myxococcota--1||p__Proteobacteria--1:capture_species_counter=s__JAEUJT01 sp016793525--1||s__Sulfuritalea sp903933395--1:gtdb_class_counter=:gtdb_domain_counter=:gtdb_family_counter=:gtdb_genus_counter=:gtdb_order_counter=:gtdb_phylum_counter=:gtdb_species_counter=:heptad_counter=MCP-24H--1||MCP-44H--1:lbd_counter=:name=N235068:ref_name_counter=])0.91:0.169634[&&NHX:Sample_counter=rhizpot1--4||rhizpot2--1||rhizpot3--2||rhiztom1--3||rhiztom2--3||rhiztom3--32:Type_counter=GTDB--3||capture--45:besthit_avg=50.512499999999996:besthit_max=57.7:besthit_min=43.4:besthit_std=5.056096037740695:besthit_sum=404.09999999999997:bitscore_avg=94.925:bitscore_max=102.0:bitscore_min=72.4:bitscore_std=9.462369078165814:bitscore_sum=759.4:capture_class_counter=c__Acidobacteriae--2||c__Alphaproteobacteria--2||c__Bacilli--6||c__Chloroflexia--3||c__Desulfovibrionia--2||c__Desulfuromonadia--1||c__Gammaproteobacteria--2||c__Myxococcia--24||c__Spirochaetia--1||c__Thermoleophilia--2:capture_domain_counter=d__Bacteria--45:capture_family_counter=f__Bryobacteraceae--2||f__Burkholderiaceae--1||f__Chloroflexaceae--3||f__Desulfovibrionaceae--2||f__Geopsychrobacteraceae--1||f__Myxococcaceae--24||f__Paenibacillaceae--6||f__Rhodocyclaceae--1||f__Solirubrobacteraceae--2||f__Sphingomonadaceae--2||f__UBA8932--1:capture_genus_counter=g__CADEFT01--1||g__Chloroflexus--3||g__Desulfohalovibrio--1||g__Geopsychrobacter--1||g__JAEUJG01--1||g__JAEUJT01--24||g__Paenibacillus--6||g__Pelomonas--1||g__Solidesulfovibrio--1||g__Solirubrobacter--2||g__Sphingomonas--2||g__Sulfuritalea--1||g__VFZE01--1:capture_order_counter=o__Bryobacterales--2||o__Burkholderiales--2||o__Chloroflexales--3||o__Desulfovibrionales--2||o__Desulfuromonadales--1||o__Myxococcales--24||o__Paenibacillales--6||o__Solirubrobacterales--2||o__Sphingomonadales--2||o__Treponematales--1:capture_phylum_counter=p__Acidobacteriota--2||p__Actinobacteriota--2||p__Chloroflexota--3||p__Desulfobacterota--1||p__Desulfobacterota_I--2||p__Firmicutes--6||p__Myxococcota--24||p__Proteobacteria--4||p__Spirochaetota--1:capture_species_counter=s__CADEFT01 sp016789745--1||s__Chloroflexus islandicus--3||s__Desulfohalovibrio alkalitolerans--1||s__Geopsychrobacter sp009993495--1||s__JAEUJG01 sp016794765--1||s__JAEUJT01 sp016793525--24||s__Paenibacillus sp001517085--6||s__Pelomonas sp016195825--1||s__Solidesulfovibrio sp003525525--1||s__Solirubrobacter soli--2||s__Sphingomonas sp001421805--1||s__Sphingomonas sp014334115--1||s__Sulfuritalea sp903933395--1||s__VFZE01 sp016871315--1:evalue_avg=4.8125000695468745e-18:evalue_max=3.85e-17:evalue_min=9.15e-28:evalue_std=1.3611805509739859e-17:evalue_sum=3.8500000556374996e-17:gapopen_avg=0.125:gapopen_max=1.0:gapopen_min=0.0:gapopen_std=0.3535533905932738:gapopen_sum=1.0:gtdb_class_counter=c__Bacilli--2||c__Bdellovibrionia--1:gtdb_domain_counter=d__Bacteria--3:gtdb_family_counter=f__Brevibacillaceae--2||f__UBA1609--1:gtdb_genus_counter=g__Brevibacillus--2||g__GCA-2686065--1:gtdb_order_counter=o__Bdellovibrionales--1||o__Brevibacillales--2:gtdb_phylum_counter=p__Bdellovibrionota--1||p__Firmicutes--2:gtdb_species_counter=s__Brevibacillus fortis--1||s__Brevibacillus porteri--1||s__GCA-2686065 sp002686065--1:heptad_counter=MCP-24H--3||MCP-34H--1||MCP-44H--44:lbd_counter=:lca_tree=d__Bacteria:length_avg=118.875:length_max=152.0:length_min=82.0:length_std=21.276663943659695:length_sum=951.0:mismatch_avg=59.375:mismatch_max=86.0:mismatch_min=36.0:mismatch_std=16.543773105656054:mismatch_sum=475.0:name=N235069:qcovhsp_avg=97.775:qcovhsp_max=100.0:qcovhsp_min=95.2:qcovhsp_std=2.031712859352212:qcovhsp_sum=782.2:qend_avg=118.625:qend_max=152.0:qend_min=80.0:qend_std=21.7776917312845:qend_sum=949.0:qstart_avg=1.0:qstart_max=1.0:qstart_min=1.0:qstart_std=0.0:qstart_sum=8.0:ref_name_counter=GB_GCA_003220795.1_protein.faa_QHTK01000079.1_7@PF00015_full_PFAM.356.544--1||GB_GCA_013812695.1_protein.faa_JACCSZ010000445.1_24@PF00015_full_PFAM.339.507--5||GB_GCA_016207445.1_protein.faa_JACQPS010000388.1_2@PF00015_full_PFAM.392.560--1||RS_GCF_000468035.1_protein.faa_NZ_KI260539.1_7@PF00015_full_PFAM.334.496--1:scovhsp_avg=70.0875:scovhsp_max=90.5:scovhsp_min=50.6:scovhsp_std=12.873942397616311:scovhsp_sum=560.7:send_avg=143.5:send_max=168.0:send_min=112.0:send_std=22.200386097028648:send_sum=1148.0:sstart_avg=25.625:sstart_max=53.0:sstart_min=9.0:sstart_std=16.63848808378591:sstart_sum=205.0],((((RS_GCF_000522985.1_protein.faa_NZ_CP007128.1_2372@PF00015_full_PFAM.389.580:0.330661[&&NHX:Type=GTDB:gtdb_class=c__Gemmatimonadetes:gtdb_domain=d__Bacteria:gtdb_family=f__Gemmatimonadaceae:gtdb_genus=g__Gemmatirosa:gtdb_order=o__Gemmatimonadales:gtdb_phylum=p__Gemmatimonadota:gtdb_species=s__Gemmatirosa kalamazoonesis:heptad=MCP-44H:species=d__Bacteria_p__Gemmatimonadota_c__Gemmatimonadetes_o__Gemmatimonadales_f__Gemmatimonadaceae_g__Gemmatirosa_s__Gemmatirosa kalamazoonesis],((GB_GCA_011390805.1_protein.faa_JAABRT010000013.1_37@PF00015_full_PFAM.343.560:0.0656022[&&NHX:Type=GTDB:gtdb_class=c__Gemmatimonadetes:gtdb_domain=d__Bacteria:gtdb_family=f__Gemmatimonadaceae:gtdb_genus=g__JAABRT01:gtdb_order=o__Gemmatimonadales:gtdb_phylum=p__Gemmatimonadota:gtdb_species=s__JAABRT01 sp011390805:heptad=MCP-44H:species=d__Bacteria_p__Gemmatimonadota_c__Gemmatimonadetes_o__Gemmatimonadales_f__Gemmatimonadaceae_g__JAABRT01_s__JAABRT01 sp011390805],(GB_GCA_011390885.1_protein.faa_JAABRO010000003.1_41@PF00015_full_PFAM.336.560:0.0838736[&&NHX:Type=GTDB:gtdb_class=c__Gemmatimonadetes:gtdb_domain=d__Bacteria:gtdb_family=f__Gemmatimonadaceae:gtdb_genus=g__JAABRT01:gtdb_order=o__Gemmatimonadales:gtdb_phylum=p__Gemmatimonadota:gtdb_species=s__JAABRT01 sp011390885:heptad=MCP-44H:species=d__Bacteria_p__Gemmatimonadota_c__Gemmatimonadetes_o__Gemmatimonadales_f__Gemmatimonadaceae_g__JAABRT01_s__JAABRT01 sp011390885],GB_GCA_011390935.1_protein.faa_JAABRL010000003.1_126@PF00015_full_PFAM.339.560:0.0774863[&&NHX:Type=GTDB:gtdb_class=c__Gemmatimonadetes:gtdb_domain=d__Bacteria:gtdb_family=f__Gemmatimonadaceae:gtdb_genus=g__JAABRT01:gtdb_order=o__Gemmatimonadales:gtdb_phylum=p__Gemmatimonadota:gtdb_species=s__JAABRT01 sp011390935:heptad=MCP-44H:species=d__Bacteria_p__Gemmatimonadota_c__Gemmatimonadetes_o__Gemmatimonadales_f__Gemmatimonadaceae_g__JAABRT01_s__JAABRT01 sp011390935])0.924:0.0472191[&&NHX:Sample_counter=:Type_counter=GTDB--2:capture_class_counter=:capture_domain_counter=:capture_family_counter=:capture_genus_counter=:capture_order_counter=:capture_phylum_counter=:capture_species_counter=:evoltype=D:gtdb_class_counter=c__Gemmatimonadetes--2:gtdb_domain_counter=d__Bacteria--2:gtdb_family_counter=f__Gemmatimonadaceae--2:gtdb_genus_counter=g__JAABRT01--2:gtdb_order_counter=o__Gemmatimonadales--2:gtdb_phylum_counter=p__Gemmatimonadota--2:gtdb_species_counter=s__JAABRT01 sp011390885--1||s__JAABRT01 sp011390935--1:heptad_counter=MCP-44H--2:lbd_counter=:lca=d__Bacteria:lca_tree=g__JAABRT01:name=N235074:ref_name_counter=])0.997:0.101786[&&NHX:Sample_counter=:Type_counter=GTDB--3:capture_class_counter=:capture_domain_counter=:capture_family_counter=:capture_genus_counter=:capture_order_counter=:capture_phylum_counter=:capture_species_counter=:evoltype=D:gtdb_class_counter=c__Gemmatimonadetes--3:gtdb_domain_counter=d__Bacteria--3:gtdb_family_counter=f__Gemmatimonadaceae--3:gtdb_genus_counter=g__JAABRT01--3:gtdb_order_counter=o__Gemmatimonadales--3:gtdb_phylum_counter=p__Gemmatimonadota--3:gtdb_species_counter=s__JAABRT01 sp011390805--1||s__JAABRT01 sp011390885--1||s__JAABRT01 sp011390935--1:heptad_counter=MCP-44H--3:lbd_counter=:lca=d__Bacteria:lca_tree=g__JAABRT01:name=N235075:ref_name_counter=],((((GB_GCA_016720905.1_protein.faa_JADKJT010000001.1_325@PF00015_full_PFAM.339.513:5e-09[&&NHX:Type=GTDB:gtdb_class=c__Gemmatimonadetes:gtdb_domain=d__Bacteria:gtdb_family=f__Gemmatimonadaceae:gtdb_genus=g__Gemmatimonas:gtdb_order=o__Gemmatimonadales:gtdb_phylum=p__Gemmatimonadota:gtdb_species=s__Gemmatimonas sp016720905:heptad=MCP-44H:species=d__Bacteria_p__Gemmatimonadota_c__Gemmatimonadetes_o__Gemmatimonadales_f__Gemmatimonadaceae_g__Gemmatimonas_s__Gemmatimonas sp016720905],5ba2d24d-6d22-4cd5-b970-4430520e0dc8_4@MCPsignal.301.386:0.165226[&&NHX:Sample=rhiztom2:Type=capture:capture_class=c__Alphaproteobacteria:capture_domain=d__Bacteria:capture_family=f__Xanthobacteraceae:capture_genus=g__Blastochloris:capture_order=o__Rhizobiales:capture_phylum=p__Proteobacteria:capture_species=s__Blastochloris tepida:heptad=MCP-44H])0.939:0.0259509[&&NHX:Sample_counter=rhiztom2--1:Type_counter=GTDB--1||capture--1:capture_class_counter=c__Alphaproteobacteria--1:capture_domain_counter=d__Bacteria--1:capture_family_counter=f__Xanthobacteraceae--1:capture_genus_counter=g__Blastochloris--1:capture_order_counter=o__Rhizobiales--1:capture_phylum_counter=p__Proteobacteria--1:capture_species_counter=s__Blastochloris tepida--1:gtdb_class_counter=c__Gemmatimonadetes--1:gtdb_domain_counter=d__Bacteria--1:gtdb_family_counter=f__Gemmatimonadaceae--1:gtdb_genus_counter=g__Gemmatimonas--1:gtdb_order_counter=o__Gemmatimonadales--1:gtdb_phylum_counter=p__Gemmatimonadota--1:gtdb_species_counter=s__Gemmatimonas sp016720905--1:heptad_counter=MCP-44H--2:lbd_counter=:lca_tree=s__Gemmatimonas sp016720905:name=N235078:ref_name_counter=],(GB_GCA_017991005.1_protein.faa_JAGNMU010000345.1_4@PF00015_full_PFAM.342.452:0.0325875[&&NHX:Type=GTDB:gtdb_class=c__Gemmatimonadetes:gtdb_domain=d__Bacteria:gtdb_family=f__Gemmatimonadaceae:gtdb_genus=g__Gemmatimonas:gtdb_order=o__Gemmatimonadales:gtdb_phylum=p__Gemmatimonadota:gtdb_species=s__Gemmatimonas sp017991005:heptad=MCP-44H:species=d__Bacteria_p__Gemmatimonadota_c__Gemmatimonadetes_o__Gemmatimonadales_f__Gemmatimonadaceae_g__Gemmatimonas_s__Gemmatimonas sp017991005],59d2a527-f805-4b16-b63f-3f8981fd56b7_1@MCPsignal.282.435:0.0448483[&&NHX:Sample=rhiztom2:Type=capture:besthit=80.4:bitscore=196.0:capture_class=c__Dethiobacteria:capture_domain=d__Bacteria:capture_family=f__Dethiobacteraceae:capture_genus=g__JAAYSO01:capture_order=o__Dethiobacterales:capture_phylum=p__Firmicutes_D:capture_species=s__JAAYSO01 sp012521405:evalue=3.39e-64:gapopen=0.0:heptad=MCP-44H:length=153.0:mismatch=30.0:qcovhsp=100.0:qend=153.0:qstart=1.0:ref_name=RS_GCF_013004105.1_protein.faa_NZ_CP053085.1_2498@PF00015_full_PFAM.323.520:scovhsp=77.7:send=195.0:sstart=43.0])0.759:0.0127835[&&NHX:Sample_counter=rhiztom2--1:Type_counter=GTDB--1||capture--1:besthit_avg=80.4:besthit_max=80.4:besthit_min=80.4:besthit_std=0:besthit_sum=80.4:bitscore_avg=196.0:bitscore_max=196.0:bitscore_min=196.0:bitscore_std=0:bitscore_sum=196.0:capture_class_counter=c__Dethiobacteria--1:capture_domain_counter=d__Bacteria--1:capture_family_counter=f__Dethiobacteraceae--1:capture_genus_counter=g__JAAYSO01--1:capture_order_counter=o__Dethiobacterales--1:capture_phylum_counter=p__Firmicutes_D--1:capture_species_counter=s__JAAYSO01 sp012521405--1:evalue_avg=3.39e-64:evalue_max=3.39e-64:evalue_min=3.39e-64:evalue_std=0:evalue_sum=3.39e-64:gapopen_avg=0.0:gapopen_max=0.0:gapopen_min=0.0:gapopen_std=0:gapopen_sum=0.0:gtdb_class_counter=c__Gemmatimonadetes--1:gtdb_domain_counter=d__Bacteria--1:gtdb_family_counter=f__Gemmatimonadaceae--1:gtdb_genus_counter=g__Gemmatimonas--1:gtdb_order_counter=o__Gemmatimonadales--1:gtdb_phylum_counter=p__Gemmatimonadota--1:gtdb_species_counter=s__Gemmatimonas sp017991005--1:heptad_counter=MCP-44H--2:lbd_counter=:lca_tree=s__Gemmatimonas sp017991005:length_avg=153.0:length_max=153.0:length_min=153.0:length_std=0:length_sum=153.0:mismatch_avg=30.0:mismatch_max=30.0:mismatch_min=30.0:mismatch_std=0:mismatch_sum=30.0:name=N235081:qcovhsp_avg=100.0:qcovhsp_max=100.0:qcovhsp_min=100.0:qcovhsp_std=0:qcovhsp_sum=100.0:qend_avg=153.0:qend_max=153.0:qend_min=153.0:qend_std=0:qend_sum=153.0:qstart_avg=1.0:qstart_max=1.0:qstart_min=1.0:qstart_std=0:qstart_sum=1.0:ref_name_counter=RS_GCF_013004105.1_protein.faa_NZ_CP053085.1_2498@PF00015_full_PFAM.323.520--1:scovhsp_avg=77.7:scovhsp_max=77.7:scovhsp_min=77.7:scovhsp_std=0:scovhsp_sum=77.7:send_avg=195.0:send_max=195.0:send_min=195.0:send_std=0:send_sum=195.0:sstart_avg=43.0:sstart_max=43.0:sstart_min=43.0:sstart_std=0:sstart_sum=43.0])0.868:0.0232916[&&NHX:Sample_counter=rhiztom2--2:Type_counter=GTDB--2||capture--2:besthit_avg=80.4:besthit_max=80.4:besthit_min=80.4:besthit_std=0:besthit_sum=80.4:bitscore_avg=196.0:bitscore_max=196.0:bitscore_min=196.0:bitscore_std=0:bitscore_sum=196.0:capture_class_counter=c__Alphaproteobacteria--1||c__Dethiobacteria--1:capture_domain_counter=d__Bacteria--2:capture_family_counter=f__Dethiobacteraceae--1||f__Xanthobacteraceae--1:capture_genus_counter=g__Blastochloris--1||g__JAAYSO01--1:capture_order_counter=o__Dethiobacterales--1||o__Rhizobiales--1:capture_phylum_counter=p__Firmicutes_D--1||p__Proteobacteria--1:capture_species_counter=s__Blastochloris tepida--1||s__JAAYSO01 sp012521405--1:evalue_avg=3.39e-64:evalue_max=3.39e-64:evalue_min=3.39e-64:evalue_std=0:evalue_sum=3.39e-64:gapopen_avg=0.0:gapopen_max=0.0:gapopen_min=0.0:gapopen_std=0:gapopen_sum=0.0:gtdb_class_counter=c__Gemmatimonadetes--2:gtdb_domain_counter=d__Bacteria--2:gtdb_family_counter=f__Gemmatimonadaceae--2:gtdb_genus_counter=g__Gemmatimonas--2:gtdb_order_counter=o__Gemmatimonadales--2:gtdb_phylum_counter=p__Gemmatimonadota--2:gtdb_species_counter=s__Gemmatimonas sp016720905--1||s__Gemmatimonas sp017991005--1:heptad_counter=MCP-44H--4:lbd_counter=:lca_tree=g__Gemmatimonas:length_avg=153.0:length_max=153.0:length_min=153.0:length_std=0:length_sum=153.0:mismatch_avg=30.0:mismatch_max=30.0:mismatch_min=30.0:mismatch_std=0:mismatch_sum=30.0:name=N235082:qcovhsp_avg=100.0:qcovhsp_max=100.0:qcovhsp_min=100.0:qcovhsp_std=0:qcovhsp_sum=100.0:qend_avg=153.0:qend_max=153.0:qend_min=153.0:qend_std=0:qend_sum=153.0:qstart_avg=1.0:qstart_max=1.0:qstart_min=1.0:qstart_std=0:qstart_sum=1.0:ref_name_counter=RS_GCF_013004105.1_protein.faa_NZ_CP053085.1_2498@PF00015_full_PFAM.323.520--1:scovhsp_avg=77.7:scovhsp_max=77.7:scovhsp_min=77.7:scovhsp_std=0:scovhsp_sum=77.7:send_avg=195.0:send_max=195.0:send_min=195.0:send_std=0:send_sum=195.0:sstart_avg=43.0:sstart_max=43.0:sstart_min=43.0:sstart_std=0:sstart_sum=43.0],((GB_GCA_903894655.1_protein.faa_CAITQY010000496.1_7@PF00015_full_PFAM.325.555:0.016866[&&NHX:Type=GTDB:gtdb_class=c__Gemmatimonadetes:gtdb_domain=d__Bacteria:gtdb_family=f__Gemmatimonadaceae:gtdb_genus=g__Gemmatimonas:gtdb_order=o__Gemmatimonadales:gtdb_phylum=p__Gemmatimonadota:gtdb_species=s__Gemmatimonas sp903894655:heptad=MCP-44H:species=d__Bacteria_p__Gemmatimonadota_c__Gemmatimonadetes_o__Gemmatimonadales_f__Gemmatimonadaceae_g__Gemmatimonas_s__Gemmatimonas sp903894655],RS_GCF_013004105.1_protein.faa_NZ_CP053085.1_2498@PF00015_full_PFAM.323.520:0.0133426[&&NHX:Type=GTDB:gtdb_class=c__Gemmatimonadetes:gtdb_domain=d__Bacteria:gtdb_family=f__Gemmatimonadaceae:gtdb_genus=g__Gemmatimonas:gtdb_order=o__Gemmatimonadales:gtdb_phylum=p__Gemmatimonadota:gtdb_species=s__Gemmatimonas sp013004105:heptad=MCP-44H:species=d__Bacteria_p__Gemmatimonadota_c__Gemmatimonadetes_o__Gemmatimonadales_f__Gemmatimonadaceae_g__Gemmatimonas_s__Gemmatimonas sp013004105])0.919:0.0270766[&&NHX:Sample_counter=:Type_counter=GTDB--2:capture_class_counter=:capture_domain_counter=:capture_family_counter=:capture_genus_counter=:capture_order_counter=:capture_phylum_counter=:capture_species_counter=:evoltype=D:gtdb_class_counter=c__Gemmatimonadetes--2:gtdb_domain_counter=d__Bacteria--2:gtdb_family_counter=f__Gemmatimonadaceae--2:gtdb_genus_counter=g__Gemmatimonas--2:gtdb_order_counter=o__Gemmatimonadales--2:gtdb_phylum_counter=p__Gemmatimonadota--2:gtdb_species_counter=s__Gemmatimonas sp013004105--1||s__Gemmatimonas sp903894655--1:heptad_counter=MCP-44H--2:lbd_counter=:lca=d__Bacteria:lca_tree=g__Gemmatimonas:name=N235085:ref_name_counter=],(GB_GCA_018969225.1_protein.faa_JAGWYS010000248.1_3@PF00015_full_PFAM.334.558:0.239503[&&NHX:Type=GTDB:gtdb_class=c__Gemmatimonadetes:gtdb_domain=d__Bacteria:gtdb_family=f__Gemmatimonadaceae:gtdb_genus=g__Gemmatimonas:gtdb_order=o__Gemmatimonadales:gtdb_phylum=p__Gemmatimonadota:gtdb_species=s__Gemmatimonas sp018969225:heptad=MCP-44H:species=d__Bacteria_p__Gemmatimonadota_c__Gemmatimonadetes_o__Gemmatimonadales_f__Gemmatimonadaceae_g__Gemmatimonas_s__Gemmatimonas sp018969225],(RS_GCF_000010305.1_protein.faa_NC_012489.1_512@PF00015_full_PFAM.338.517:0.0748769[&&NHX:Type=GTDB:gtdb_class=c__Gemmatimonadetes:gtdb_domain=d__Bacteria:gtdb_family=f__Gemmatimonadaceae:gtdb_genus=g__Gemmatimonas:gtdb_order=o__Gemmatimonadales:gtdb_phylum=p__Gemmatimonadota:gtdb_species=s__Gemmatimonas aurantiaca:heptad=MCP-44H:species=d__Bacteria_p__Gemmatimonadota_c__Gemmatimonadetes_o__Gemmatimonadales_f__Gemmatimonadaceae_g__Gemmatimonas_s__Gemmatimonas aurantiaca],(RS_GCF_000695095.2_protein.faa_NZ_CP011454.1_644@PF00015_full_PFAM.328.521:0.0386339[&&NHX:Type=GTDB:gtdb_class=c__Gemmatimonadetes:gtdb_domain=d__Bacteria:gtdb_family=f__Gemmatimonadaceae:gtdb_genus=g__Gemmatimonas:gtdb_order=o__Gemmatimonadales:gtdb_phylum=p__Gemmatimonadota:gtdb_species=s__Gemmatimonas phototrophica:heptad=MCP-44H:species=d__Bacteria_p__Gemmatimonadota_c__Gemmatimonadetes_o__Gemmatimonadales_f__Gemmatimonadaceae_g__Gemmatimonas_s__Gemmatimonas phototrophica],(GB_GCA_016742275.1_protein.faa_JACVCD010000006.1_202@PF00015_full_PFAM.336.521:0.0040964[&&NHX:Type=GTDB:gtdb_class=c__Gemmatimonadetes:gtdb_domain=d__Bacteria:gtdb_family=f__Gemmatimonadaceae:gtdb_genus=g__Gemmatimonas:gtdb_order=o__Gemmatimonadales:gtdb_phylum=p__Gemmatimonadota:gtdb_species=s__Gemmatimonas sp016742275:heptad=MCP-44H:species=d__Bacteria_p__Gemmatimonadota_c__Gemmatimonadetes_o__Gemmatimonadales_f__Gemmatimonadaceae_g__Gemmatimonas_s__Gemmatimonas sp016742275],(GB_GCA_002483225.1_protein.faa_DLHL01000051.1_299@PF00015_full_PFAM.333.529:5e-09[&&NHX:Type=GTDB:gtdb_class=c__Gemmatimonadetes:gtdb_domain=d__Bacteria:gtdb_family=f__Gemmatimonadaceae:gtdb_genus=g__Gemmatimonas:gtdb_order=o__Gemmatimonadales:gtdb_phylum=p__Gemmatimonadota:gtdb_species=s__Gemmatimonas sp002483225:heptad=MCP-44H:species=d__Bacteria_p__Gemmatimonadota_c__Gemmatimonadetes_o__Gemmatimonadales_f__Gemmatimonadaceae_g__Gemmatimonas_s__Gemmatimonas sp002483225],GB_GCA_016741895.1_protein.faa_JACVCT010000132.1_5@PF00015_full_PFAM.344.530:5e-09[&&NHX:Type=GTDB:gtdb_class=c__Gemmatimonadetes:gtdb_domain=d__Bacteria:gtdb_family=f__Gemmatimonadaceae:gtdb_genus=g__Gemmatimonas:gtdb_order=o__Gemmatimonadales:gtdb_phylum=p__Gemmatimonadota:gtdb_species=s__Gemmatimonas sp016741895:heptad=MCP-44H:species=d__Bacteria_p__Gemmatimonadota_c__Gemmatimonadetes_o__Gemmatimonadales_f__Gemmatimonadaceae_g__Gemmatimonas_s__Gemmatimonas sp016741895])0.975:0.0213253[&&NHX:Sample_counter=:Type_counter=GTDB--2:capture_class_counter=:capture_domain_counter=:capture_family_counter=:capture_genus_counter=:capture_order_counter=:capture_phylum_counter=:capture_species_counter=:evoltype=D:gtdb_class_counter=c__Gemmatimonadetes--2:gtdb_domain_counter=d__Bacteria--2:gtdb_family_counter=f__Gemmatimonadaceae--2:gtdb_genus_counter=g__Gemmatimonas--2:gtdb_order_counter=o__Gemmatimonadales--2:gtdb_phylum_counter=p__Gemmatimonadota--2:gtdb_species_counter=s__Gemmatimonas sp002483225--1||s__Gemmatimonas sp016741895--1:heptad_counter=MCP-44H--2:lbd_counter=:lca=d__Bacteria:lca_tree=g__Gemmatimonas:name=N235092:ref_name_counter=])0.994:0.0569511[&&NHX:Sample_counter=:Type_counter=GTDB--3:capture_class_counter=:capture_domain_counter=:capture_family_counter=:capture_genus_counter=:capture_order_counter=:capture_phylum_counter=:capture_species_counter=:evoltype=D:gtdb_class_counter=c__Gemmatimonadetes--3:gtdb_domain_counter=d__Bacteria--3:gtdb_family_counter=f__Gemmatimonadaceae--3:gtdb_genus_counter=g__Gemmatimonas--3:gtdb_order_counter=o__Gemmatimonadales--3:gtdb_phylum_counter=p__Gemmatimonadota--3:gtdb_species_counter=s__Gemmatimonas sp002483225--1||s__Gemmatimonas sp016741895--1||s__Gemmatimonas sp016742275--1:heptad_counter=MCP-44H--3:lbd_counter=:lca=d__Bacteria:lca_tree=g__Gemmatimonas:name=N235093:ref_name_counter=])0.444:0.0241326[&&NHX:Sample_counter=:Type_counter=GTDB--4:capture_class_counter=:capture_domain_counter=:capture_family_counter=:capture_genus_counter=:capture_order_counter=:capture_phylum_counter=:capture_species_counter=:evoltype=D:gtdb_class_counter=c__Gemmatimonadetes--4:gtdb_domain_counter=d__Bacteria--4:gtdb_family_counter=f__Gemmatimonadaceae--4:gtdb_genus_counter=g__Gemmatimonas--4:gtdb_order_counter=o__Gemmatimonadales--4:gtdb_phylum_counter=p__Gemmatimonadota--4:gtdb_species_counter=s__Gemmatimonas phototrophica--1||s__Gemmatimonas sp002483225--1||s__Gemmatimonas sp016741895--1||s__Gemmatimonas sp016742275--1:heptad_counter=MCP-44H--4:lbd_counter=:lca=d__Bacteria:lca_tree=g__Gemmatimonas:name=N235094:ref_name_counter=])0.824:0.0234468[&&NHX:Sample_counter=:Type_counter=GTDB--5:capture_class_counter=:capture_domain_counter=:capture_family_counter=:capture_genus_counter=:capture_order_counter=:capture_phylum_counter=:capture_species_counter=:evoltype=D:gtdb_class_counter=c__Gemmatimonadetes--5:gtdb_domain_counter=d__Bacteria--5:gtdb_family_counter=f__Gemmatimonadaceae--5:gtdb_genus_counter=g__Gemmatimonas--5:gtdb_order_counter=o__Gemmatimonadales--5:gtdb_phylum_counter=p__Gemmatimonadota--5:gtdb_species_counter=s__Gemmatimonas aurantiaca--1||s__Gemmatimonas phototrophica--1||s__Gemmatimonas sp002483225--1||s__Gemmatimonas sp016741895--1||s__Gemmatimonas sp016742275--1:heptad_counter=MCP-44H--5:lbd_counter=:lca=d__Bacteria:lca_tree=g__Gemmatimonas:name=N235095:ref_name_counter=])0.902:0.0304074[&&NHX:Sample_counter=:Type_counter=GTDB--6:capture_class_counter=:capture_domain_counter=:capture_family_counter=:capture_genus_counter=:capture_order_counter=:capture_phylum_counter=:capture_species_counter=:evoltype=D:gtdb_class_counter=c__Gemmatimonadetes--6:gtdb_domain_counter=d__Bacteria--6:gtdb_family_counter=f__Gemmatimonadaceae--6:gtdb_genus_counter=g__Gemmatimonas--6:gtdb_order_counter=o__Gemmatimonadales--6:gtdb_phylum_counter=p__Gemmatimonadota--6:gtdb_species_counter=s__Gemmatimonas aurantiaca--1||s__Gemmatimonas phototrophica--1||s__Gemmatimonas sp002483225--1||s__Gemmatimonas sp016741895--1||s__Gemmatimonas sp016742275--1||s__Gemmatimonas sp018969225--1:heptad_counter=MCP-44H--6:lbd_counter=:lca=d__Bacteria:lca_tree=g__Gemmatimonas:name=N235096:ref_name_counter=])0.963:0.0370856[&&NHX:Sample_counter=:Type_counter=GTDB--8:capture_class_counter=:capture_domain_counter=:capture_family_counter=:capture_genus_counter=:capture_order_counter=:capture_phylum_counter=:capture_species_counter=:evoltype=D:gtdb_class_counter=c__Gemmatimonadetes--8:gtdb_domain_counter=d__Bacteria--8:gtdb_family_counter=f__Gemmatimonadaceae--8:gtdb_genus_counter=g__Gemmatimonas--8:gtdb_order_counter=o__Gemmatimonadales--8:gtdb_phylum_counter=p__Gemmatimonadota--8:gtdb_species_counter=s__Gemmatimonas aurantiaca--1||s__Gemmatimonas phototrophica--1||s__Gemmatimonas sp002483225--1||s__Gemmatimonas sp013004105--1||s__Gemmatimonas sp016741895--1||s__Gemmatimonas sp016742275--1||s__Gemmatimonas sp018969225--1||s__Gemmatimonas sp903894655--1:heptad_counter=MCP-44H--8:lbd_counter=:lca=d__Bacteria:lca_tree=g__Gemmatimonas:name=N235097:ref_name_counter=])0.466:0.0141682[&&NHX:Sample_counter=rhiztom2--2:Type_counter=GTDB--10||capture--2:besthit_avg=80.4:besthit_max=80.4:besthit_min=80.4:besthit_std=0:besthit_sum=80.4:bitscore_avg=196.0:bitscore_max=196.0:bitscore_min=196.0:bitscore_std=0:bitscore_sum=196.0:capture_class_counter=c__Alphaproteobacteria--1||c__Dethiobacteria--1:capture_domain_counter=d__Bacteria--2:capture_family_counter=f__Dethiobacteraceae--1||f__Xanthobacteraceae--1:capture_genus_counter=g__Blastochloris--1||g__JAAYSO01--1:capture_order_counter=o__Dethiobacterales--1||o__Rhizobiales--1:capture_phylum_counter=p__Firmicutes_D--1||p__Proteobacteria--1:capture_species_counter=s__Blastochloris tepida--1||s__JAAYSO01 sp012521405--1:evalue_avg=3.39e-64:evalue_max=3.39e-64:evalue_min=3.39e-64:evalue_std=0:evalue_sum=3.39e-64:gapopen_avg=0.0:gapopen_max=0.0:gapopen_min=0.0:gapopen_std=0:gapopen_sum=0.0:gtdb_class_counter=c__Gemmatimonadetes--10:gtdb_domain_counter=d__Bacteria--10:gtdb_family_counter=f__Gemmatimonadaceae--10:gtdb_genus_counter=g__Gemmatimonas--10:gtdb_order_counter=o__Gemmatimonadales--10:gtdb_phylum_counter=p__Gemmatimonadota--10:gtdb_species_counter=s__Gemmatimonas aurantiaca--1||s__Gemmatimonas phototrophica--1||s__Gemmatimonas sp002483225--1||s__Gemmatimonas sp013004105--1||s__Gemmatimonas sp016720905--1||s__Gemmatimonas sp016741895--1||s__Gemmatimonas sp016742275--1||s__Gemmatimonas sp017991005--1||s__Gemmatimonas sp018969225--1||s__Gemmatimonas sp903894655--1:heptad_counter=MCP-44H--12:lbd_counter=:lca_tree=g__Gemmatimonas:length_avg=153.0:length_max=153.0:length_min=153.0:length_std=0:length_sum=153.0:mismatch_avg=30.0:mismatch_max=30.0:mismatch_min=30.0:mismatch_std=0:mismatch_sum=30.0:name=N235098:qcovhsp_avg=100.0:qcovhsp_max=100.0:qcovhsp_min=100.0:qcovhsp_std=0:qcovhsp_sum=100.0:qend_avg=153.0:qend_max=153.0:qend_min=153.0:qend_std=0:qend_sum=153.0:qstart_avg=1.0:qstart_max=1.0:qstart_min=1.0:qstart_std=0:qstart_sum=1.0:ref_name_counter=RS_GCF_013004105.1_protein.faa_NZ_CP053085.1_2498@PF00015_full_PFAM.323.520--1:scovhsp_avg=77.7:scovhsp_max=77.7:scovhsp_min=77.7:scovhsp_std=0:scovhsp_sum=77.7:send_avg=195.0:send_max=195.0:send_min=195.0:send_std=0:send_sum=195.0:sstart_avg=43.0:sstart_max=43.0:sstart_min=43.0:sstart_std=0:sstart_sum=43.0],(((0388b142-b228-4634-9e88-bd7ba41f64e4_4@MCPsignal.140.212:0.0150773[&&NHX:Sample=rhizpot1:Type=capture:besthit=90.1:bitscore=114.0:capture_class=c__Dormibacteria:capture_domain=d__Bacteria:capture_family=f__UBA8260:capture_genus=g__UBA8260:capture_order=o__UBA8260:capture_phylum=p__Dormibacterota:capture_species=s__UBA8260 sp003134115:evalue=2.25e-34:gapopen=0.0:heptad=MCP-44H:length=71.0:mismatch=7.0:qcovhsp=98.6:qend=71.0:qstart=1.0:ref_name=GB_GCA_017991005.1_protein.faa_JAGNMU010000345.1_4@PF00015_full_PFAM.342.452:scovhsp=64.5:send=91.0:sstart=21.0],33c2fce0-1aa4-4a37-96f2-d165a02baa75_3@MCPsignal.23.137:5e-09[&&NHX:Sample=rhizpot3:Type=capture:besthit=85.1:bitscore=144.0:capture_class=c__Syntrophia:capture_domain=d__Bacteria:capture_family=f__UBA5619:capture_genus=g__UBA5619:capture_order=o__Syntrophales:capture_phylum=p__Desulfobacterota:capture_species=s__UBA5619 sp002423465:evalue=2.24e-44:gapopen=0.0:heptad=MCP-44H:length=114.0:mismatch=17.0:qcovhsp=100.0:qend=114.0:qstart=1.0:ref_name=RS_GCF_013004105.1_protein.faa_NZ_CP053085.1_2498@PF00015_full_PFAM.323.520:scovhsp=57.9:send=193.0:sstart=80.0])0:5e-09[&&NHX:Sample_counter=rhizpot1--1||rhizpot3--1:Type_counter=capture--2:besthit_avg=87.6:besthit_max=90.1:besthit_min=85.1:besthit_std=3.5355339059327378:besthit_sum=175.2:bitscore_avg=129.0:bitscore_max=144.0:bitscore_min=114.0:bitscore_std=21.213203435596427:bitscore_sum=258.0:capture_class_counter=c__Dormibacteria--1||c__Syntrophia--1:capture_domain_counter=d__Bacteria--2:capture_family_counter=f__UBA5619--1||f__UBA8260--1:capture_genus_counter=g__UBA5619--1||g__UBA8260--1:capture_order_counter=o__Syntrophales--1||o__UBA8260--1:capture_phylum_counter=p__Desulfobacterota--1||p__Dormibacterota--1:capture_species_counter=s__UBA5619 sp002423465--1||s__UBA8260 sp003134115--1:evalue_avg=1.125000000112e-34:evalue_max=2.25e-34:evalue_min=2.24e-44:evalue_std=1.5909902575113401e-34:evalue_sum=2.250000000224e-34:gapopen_avg=0.0:gapopen_max=0.0:gapopen_min=0.0:gapopen_std=0.0:gapopen_sum=0.0:gtdb_class_counter=:gtdb_domain_counter=:gtdb_family_counter=:gtdb_genus_counter=:gtdb_order_counter=:gtdb_phylum_counter=:gtdb_species_counter=:heptad_counter=MCP-44H--2:lbd_counter=:length_avg=92.5:length_max=114.0:length_min=71.0:length_std=30.405591591021544:length_sum=185.0:mismatch_avg=12.0:mismatch_max=17.0:mismatch_min=7.0:mismatch_std=7.0710678118654755:mismatch_sum=24.0:name=N235101:qcovhsp_avg=99.3:qcovhsp_max=100.0:qcovhsp_min=98.6:qcovhsp_std=0.9899494936611706:qcovhsp_sum=198.6:qend_avg=92.5:qend_max=114.0:qend_min=71.0:qend_std=30.405591591021544:qend_sum=185.0:qstart_avg=1.0:qstart_max=1.0:qstart_min=1.0:qstart_std=0.0:qstart_sum=2.0:ref_name_counter=GB_GCA_017991005.1_protein.faa_JAGNMU010000345.1_4@PF00015_full_PFAM.342.452--1||RS_GCF_013004105.1_protein.faa_NZ_CP053085.1_2498@PF00015_full_PFAM.323.520--1:scovhsp_avg=61.2:scovhsp_max=64.5:scovhsp_min=57.9:scovhsp_std=4.666904755831214:scovhsp_sum=122.4:send_avg=142.0:send_max=193.0:send_min=91.0:send_std=72.12489168102785:send_sum=284.0:sstart_avg=50.5:sstart_max=80.0:sstart_min=21.0:sstart_std=41.71930009000631:sstart_sum=101.0],((e383f23a-d423-4253-8cbd-0335a90c97bf_3@MCPsignal.190.342:0.0032575[&&NHX:Sample=rhizpot1:Type=capture:besthit=79.6:bitscore=198.0:capture_class=c__Dormibacteria:capture_domain=d__Bacteria:capture_family=f__UBA8260:capture_genus=g__UBA8260:capture_order=o__UBA8260:capture_phylum=p__Dormibacterota:capture_species=s__UBA8260 sp003134115:evalue=3.99e-65:gapopen=0.0:heptad=MCP-44H:length=152.0:mismatch=31.0:qcovhsp=100.0:qend=152.0:qstart=1.0:ref_name=RS_GCF_013004105.1_protein.faa_NZ_CP053085.1_2498@PF00015_full_PFAM.323.520:scovhsp=77.2:send=195.0:sstart=44.0],17387b51-efc3-56a6-9f03-b24fd193f607_6@MCPsignal.281.363:0.0490521[&&NHX:Sample=rhizpot3:Type=capture:besthit=92.3:bitscore=128.0:capture_class=c__Syntrophia:capture_domain=d__Bacteria:capture_family=f__UBA5619:capture_genus=g__UBA5619:capture_order=o__Syntrophales:capture_phylum=p__Desulfobacterota:capture_species=s__UBA5619 sp002423465:evalue=1.12e-39:gapopen=0.0:heptad=MCP-44H:length=78.0:mismatch=6.0:qcovhsp=95.1:qend=82.0:qstart=5.0:ref_name=GB_GCA_017991005.1_protein.faa_JAGNMU010000345.1_4@PF00015_full_PFAM.342.452:scovhsp=70.9:send=101.0:sstart=24.0])0.644:0.00188243[&&NHX:Sample_counter=rhizpot1--1||rhizpot3--1:Type_counter=capture--2:besthit_avg=85.94999999999999:besthit_max=92.3:besthit_min=79.6:besthit_std=8.980256121069155:besthit_sum=171.89999999999998:bitscore_avg=163.0:bitscore_max=198.0:bitscore_min=128.0:bitscore_std=49.49747468305833:bitscore_sum=326.0:capture_class_counter=c__Dormibacteria--1||c__Syntrophia--1:capture_domain_counter=d__Bacteria--2:capture_family_counter=f__UBA5619--1||f__UBA8260--1:capture_genus_counter=g__UBA5619--1||g__UBA8260--1:capture_order_counter=o__Syntrophales--1||o__UBA8260--1:capture_phylum_counter=p__Desulfobacterota--1||p__Dormibacterota--1:capture_species_counter=s__UBA5619 sp002423465--1||s__UBA8260 sp003134115--1:evalue_avg=5.6e-40:evalue_max=1.12e-39:evalue_min=3.99e-65:evalue_std=7.919595949289332e-40:evalue_sum=1.12e-39:gapopen_avg=0.0:gapopen_max=0.0:gapopen_min=0.0:gapopen_std=0.0:gapopen_sum=0.0:gtdb_class_counter=:gtdb_domain_counter=:gtdb_family_counter=:gtdb_genus_counter=:gtdb_order_counter=:gtdb_phylum_counter=:gtdb_species_counter=:heptad_counter=MCP-44H--2:lbd_counter=:length_avg=115.0:length_max=152.0:length_min=78.0:length_std=52.32590180780452:length_sum=230.0:mismatch_avg=18.5:mismatch_max=31.0:mismatch_min=6.0:mismatch_std=17.67766952966369:mismatch_sum=37.0:name=N235104:qcovhsp_avg=97.55:qcovhsp_max=100.0:qcovhsp_min=95.1:qcovhsp_std=3.4648232278140867:qcovhsp_sum=195.1:qend_avg=117.0:qend_max=152.0:qend_min=82.0:qend_std=49.49747468305833:qend_sum=234.0:qstart_avg=3.0:qstart_max=5.0:qstart_min=1.0:qstart_std=2.8284271247461903:qstart_sum=6.0:ref_name_counter=GB_GCA_017991005.1_protein.faa_JAGNMU010000345.1_4@PF00015_full_PFAM.342.452--1||RS_GCF_013004105.1_protein.faa_NZ_CP053085.1_2498@PF00015_full_PFAM.323.520--1:scovhsp_avg=74.05000000000001:scovhsp_max=77.2:scovhsp_min=70.9:scovhsp_std=4.454772721475248:scovhsp_sum=148.10000000000002:send_avg=148.0:send_max=195.0:send_min=101.0:send_std=66.46803743153546:send_sum=296.0:sstart_avg=34.0:sstart_max=44.0:sstart_min=24.0:sstart_std=14.142135623730951:sstart_sum=68.0],8fdceaed-fa09-4c90-ba2e-d97365c16726_6@MCPsignal.345.497:5e-09[&&NHX:Sample=rhizpot1:Type=capture:besthit=80.3:bitscore=184.0:capture_class=c__Dormibacteria:capture_domain=d__Bacteria:capture_family=f__UBA8260:capture_genus=g__UBA8260:capture_order=o__UBA8260:capture_phylum=p__Dormibacterota:capture_species=s__UBA8260 sp003134115:evalue=1.66e-59:gapopen=0.0:heptad=MCP-44H:length=152.0:mismatch=30.0:qcovhsp=100.0:qend=152.0:qstart=1.0:ref_name=RS_GCF_013004105.1_protein.faa_NZ_CP053085.1_2498@PF00015_full_PFAM.323.520:scovhsp=77.2:send=195.0:sstart=44.0])0:5e-09[&&NHX:Sample_counter=rhizpot1--2||rhizpot3--1:Type_counter=capture--3:besthit_avg=84.06666666666666:besthit_max=92.3:besthit_min=79.6:besthit_std=7.138860786801585:besthit_sum=252.2:bitscore_avg=170.0:bitscore_max=198.0:bitscore_min=128.0:bitscore_std=37.04051835490427:bitscore_sum=510.0:capture_class_counter=c__Dormibacteria--2||c__Syntrophia--1:capture_domain_counter=d__Bacteria--3:capture_family_counter=f__UBA5619--1||f__UBA8260--2:capture_genus_counter=g__UBA5619--1||g__UBA8260--2:capture_order_counter=o__Syntrophales--1||o__UBA8260--2:capture_phylum_counter=p__Desulfobacterota--1||p__Dormibacterota--2:capture_species_counter=s__UBA5619 sp002423465--1||s__UBA8260 sp003134115--2:evalue_avg=3.7333333333333336e-40:evalue_max=1.12e-39:evalue_min=3.99e-65:evalue_std=6.466323014923808e-40:evalue_sum=1.12e-39:gapopen_avg=0.0:gapopen_max=0.0:gapopen_min=0.0:gapopen_std=0.0:gapopen_sum=0.0:gtdb_class_counter=:gtdb_domain_counter=:gtdb_family_counter=:gtdb_genus_counter=:gtdb_order_counter=:gtdb_phylum_counter=:gtdb_species_counter=:heptad_counter=MCP-44H--3:lbd_counter=:length_avg=127.33333333333333:length_max=152.0:length_min=78.0:length_std=42.72391992003231:length_sum=382.0:mismatch_avg=22.333333333333332:mismatch_max=31.0:mismatch_min=6.0:mismatch_std=14.153915830374762:mismatch_sum=67.0:name=N235106:qcovhsp_avg=98.36666666666667:qcovhsp_max=100.0:qcovhsp_min=95.1:qcovhsp_std=2.8290163190291695:qcovhsp_sum=295.1:qend_avg=128.66666666666666:qend_max=152.0:qend_min=82.0:qend_std=40.414518843273804:qend_sum=386.0:qstart_avg=2.3333333333333335:qstart_max=5.0:qstart_min=1.0:qstart_std=2.3094010767585034:qstart_sum=7.0:ref_name_counter=GB_GCA_017991005.1_protein.faa_JAGNMU010000345.1_4@PF00015_full_PFAM.342.452--1||RS_GCF_013004105.1_protein.faa_NZ_CP053085.1_2498@PF00015_full_PFAM.323.520--2:scovhsp_avg=75.10000000000001:scovhsp_max=77.2:scovhsp_min=70.9:scovhsp_std=3.6373066958946407:scovhsp_sum=225.3:send_avg=163.66666666666666:send_max=195.0:send_min=101.0:send_std=54.270925303824825:send_sum=491.0:sstart_avg=37.333333333333336:sstart_max=44.0:sstart_min=24.0:sstart_std=11.547005383792515:sstart_sum=112.0])0.643:0.00653421[&&NHX:Sample_counter=rhizpot1--3||rhizpot3--2:Type_counter=capture--5:besthit_avg=85.47999999999999:besthit_max=92.3:besthit_min=79.6:besthit_std=5.687881855313101:besthit_sum=427.4:bitscore_avg=153.6:bitscore_max=198.0:bitscore_min=114.0:bitscore_std=36.09432088293115:bitscore_sum=768.0:capture_class_counter=c__Dormibacteria--3||c__Syntrophia--2:capture_domain_counter=d__Bacteria--5:capture_family_counter=f__UBA5619--2||f__UBA8260--3:capture_genus_counter=g__UBA5619--2||g__UBA8260--3:capture_order_counter=o__Syntrophales--2||o__UBA8260--3:capture_phylum_counter=p__Desulfobacterota--2||p__Dormibacterota--3:capture_species_counter=s__UBA5619 sp002423465--2||s__UBA8260 sp003134115--3:evalue_avg=4.500022400448e-35:evalue_max=2.25e-34:evalue_min=3.99e-65:evalue_std=1.006229337663481e-34:evalue_sum=2.250011200224e-34:gapopen_avg=0.0:gapopen_max=0.0:gapopen_min=0.0:gapopen_std=0.0:gapopen_sum=0.0:gtdb_class_counter=:gtdb_domain_counter=:gtdb_family_counter=:gtdb_genus_counter=:gtdb_order_counter=:gtdb_phylum_counter=:gtdb_species_counter=:heptad_counter=MCP-44H--5:lbd_counter=:length_avg=113.4:length_max=152.0:length_min=71.0:length_std=38.83040046149409:length_sum=567.0:mismatch_avg=18.2:mismatch_max=31.0:mismatch_min=6.0:mismatch_std=12.029131306956458:mismatch_sum=91.0:name=N235107:qcovhsp_avg=98.74000000000001:qcovhsp_max=100.0:qcovhsp_min=95.1:qcovhsp_std=2.1232051243344365:qcovhsp_sum=493.70000000000005:qend_avg=114.2:qend_max=152.0:qend_min=71.0:qend_std=37.949967061909284:qend_sum=571.0:qstart_avg=1.8:qstart_max=5.0:qstart_min=1.0:qstart_std=1.788854381999832:qstart_sum=9.0:ref_name_counter=GB_GCA_017991005.1_protein.faa_JAGNMU010000345.1_4@PF00015_full_PFAM.342.452--2||RS_GCF_013004105.1_protein.faa_NZ_CP053085.1_2498@PF00015_full_PFAM.323.520--3:scovhsp_avg=69.53999999999999:scovhsp_max=77.2:scovhsp_min=57.9:scovhsp_std=8.367974665353621:scovhsp_sum=347.7:send_avg=155.0:send_max=195.0:send_min=91.0:send_std=53.98147830506312:send_sum=775.0:sstart_avg=42.6:sstart_max=80.0:sstart_min=21.0:sstart_std=23.532955615476777:sstart_sum=213.0],(((8ddb542e-aae7-4706-a07b-46f1ba8fadf7_1@MCPsignal.137.227:5e-09[&&NHX:Sample=rhizpot1:Type=capture:besthit=87.5:bitscore=132.0:capture_class=c__Desulfitobacteriia:capture_domain=d__Bacteria:capture_family=f__Desulfitobacteriaceae:capture_genus=g__Desulfitobacterium:capture_order=o__Desulfitobacteriales:capture_phylum=p__Firmicutes_B:capture_species=s__Desulfitobacterium hafniense:evalue=2.3e-41:gapopen=0.0:heptad=MCP-44H:length=88.0:mismatch=11.0:qcovhsp=97.8:qend=88.0:qstart=1.0:ref_name=GB_GCA_017991005.1_protein.faa_JAGNMU010000345.1_4@PF00015_full_PFAM.342.452:scovhsp=80.0:send=108.0:sstart=21.0],01b2f36d-95c2-46bd-b73d-45300dacffff_5@MCPsignal.125.198:5e-09[&&NHX:Sample=rhizpot3:Type=capture:besthit=86.3:bitscore=109.0:capture_class=c__Polyangia:capture_domain=d__Bacteria:capture_family=f__Polyangiaceae:capture_genus=g__JADJKB01:capture_order=o__Polyangiales:capture_phylum=p__Myxococcota:capture_species=s__JADJKB01 sp016191785:evalue=1.58e-32:gapopen=0.0:heptad=MCP-44H:length=73.0:mismatch=10.0:qcovhsp=100.0:qend=73.0:qstart=1.0:ref_name=GB_GCA_017991005.1_protein.faa_JAGNMU010000345.1_4@PF00015_full_PFAM.342.452:scovhsp=66.4:send=93.0:sstart=21.0])0.795:0.0199097[&&NHX:Sample_counter=rhizpot1--1||rhizpot3--1:Type_counter=capture--2:besthit_avg=86.9:besthit_max=87.5:besthit_min=86.3:besthit_std=0.848528137423859:besthit_sum=173.8:bitscore_avg=120.5:bitscore_max=132.0:bitscore_min=109.0:bitscore_std=16.263455967290593:bitscore_sum=241.0:capture_class_counter=c__Desulfitobacteriia--1||c__Polyangia--1:capture_domain_counter=d__Bacteria--2:capture_family_counter=f__Desulfitobacteriaceae--1||f__Polyangiaceae--1:capture_genus_counter=g__Desulfitobacterium--1||g__JADJKB01--1:capture_order_counter=o__Desulfitobacteriales--1||o__Polyangiales--1:capture_phylum_counter=p__Firmicutes_B--1||p__Myxococcota--1:capture_species_counter=s__Desulfitobacterium hafniense--1||s__JADJKB01 sp016191785--1:evalue_avg=7.9000000115e-33:evalue_max=1.58e-32:evalue_min=2.3e-41:evalue_std=1.1172287126483996e-32:evalue_sum=1.5800000023e-32:gapopen_avg=0.0:gapopen_max=0.0:gapopen_min=0.0:gapopen_std=0.0:gapopen_sum=0.0:gtdb_class_counter=:gtdb_domain_counter=:gtdb_family_counter=:gtdb_genus_counter=:gtdb_order_counter=:gtdb_phylum_counter=:gtdb_species_counter=:heptad_counter=MCP-44H--2:lbd_counter=:length_avg=80.5:length_max=88.0:length_min=73.0:length_std=10.606601717798213:length_sum=161.0:mismatch_avg=10.5:mismatch_max=11.0:mismatch_min=10.0:mismatch_std=0.7071067811865476:mismatch_sum=21.0:name=N235110:qcovhsp_avg=98.9:qcovhsp_max=100.0:qcovhsp_min=97.8:qcovhsp_std=1.5556349186104066:qcovhsp_sum=197.8:qend_avg=80.5:qend_max=88.0:qend_min=73.0:qend_std=10.606601717798213:qend_sum=161.0:qstart_avg=1.0:qstart_max=1.0:qstart_min=1.0:qstart_std=0.0:qstart_sum=2.0:ref_name_counter=GB_GCA_017991005.1_protein.faa_JAGNMU010000345.1_4@PF00015_full_PFAM.342.452--2:scovhsp_avg=73.2:scovhsp_max=80.0:scovhsp_min=66.4:scovhsp_std=9.616652224137042:scovhsp_sum=146.4:send_avg=100.5:send_max=108.0:send_min=93.0:send_std=10.606601717798213:send_sum=201.0:sstart_avg=21.0:sstart_max=21.0:sstart_min=21.0:sstart_std=0.0:sstart_sum=42.0],617c66ce-510a-4221-a154-b6ab0906d21b_4@MCPsignal.108.170:0.0184897[&&NHX:Sample=rhizpot1:Type=capture:besthit=88.3:bitscore=92.0:capture_class=c__Kiritimatiellae:capture_domain=d__Bacteria:capture_family=f__VSJD01:capture_genus=g__VSJD01:capture_order=o__JAAZAB01:capture_phylum=p__Verrucomicrobiota:capture_species=s__VSJD01 sp018896395:evalue=1e-25:gapopen=0.0:heptad=MCP-44H:length=60.0:mismatch=7.0:qcovhsp=96.8:qend=61.0:qstart=2.0:ref_name=GB_GCA_017991005.1_protein.faa_JAGNMU010000345.1_4@PF00015_full_PFAM.342.452:scovhsp=54.5:send=82.0:sstart=23.0])0.156:0.00135544[&&NHX:Sample_counter=rhizpot1--2||rhizpot3--1:Type_counter=capture--3:besthit_avg=87.36666666666667:besthit_max=88.3:besthit_min=86.3:besthit_std=1.0066445913694335:besthit_sum=262.1:bitscore_avg=111.0:bitscore_max=132.0:bitscore_min=92.0:bitscore_std=20.074859899884732:bitscore_sum=333.0:capture_class_counter=c__Desulfitobacteriia--1||c__Kiritimatiellae--1||c__Polyangia--1:capture_domain_counter=d__Bacteria--3:capture_family_counter=f__Desulfitobacteriaceae--1||f__Polyangiaceae--1||f__VSJD01--1:capture_genus_counter=g__Desulfitobacterium--1||g__JADJKB01--1||g__VSJD01--1:capture_order_counter=o__Desulfitobacteriales--1||o__JAAZAB01--1||o__Polyangiales--1:capture_phylum_counter=p__Firmicutes_B--1||p__Myxococcota--1||p__Verrucomicrobiota--1:capture_species_counter=s__Desulfitobacterium hafniense--1||s__JADJKB01 sp016191785--1||s__VSJD01 sp018896395--1:evalue_avg=3.333333860000001e-26:evalue_max=1e-25:evalue_min=2.3e-41:evalue_std=5.773502235789599e-26:evalue_sum=1.0000001580000003e-25:gapopen_avg=0.0:gapopen_max=0.0:gapopen_min=0.0:gapopen_std=0.0:gapopen_sum=0.0:gtdb_class_counter=:gtdb_domain_counter=:gtdb_family_counter=:gtdb_genus_counter=:gtdb_order_counter=:gtdb_phylum_counter=:gtdb_species_counter=:heptad_counter=MCP-44H--3:lbd_counter=:length_avg=73.66666666666667:length_max=88.0:length_min=60.0:length_std=14.011899704655802:length_sum=221.0:mismatch_avg=9.333333333333334:mismatch_max=11.0:mismatch_min=7.0:mismatch_std=2.0816659994661326:mismatch_sum=28.0:name=N235112:qcovhsp_avg=98.2:qcovhsp_max=100.0:qcovhsp_min=96.8:qcovhsp_std=1.6370705543744914:qcovhsp_sum=294.6:qend_avg=74.0:qend_max=88.0:qend_min=61.0:qend_std=13.527749258468683:qend_sum=222.0:qstart_avg=1.3333333333333333:qstart_max=2.0:qstart_min=1.0:qstart_std=0.5773502691896257:qstart_sum=4.0:ref_name_counter=GB_GCA_017991005.1_protein.faa_JAGNMU010000345.1_4@PF00015_full_PFAM.342.452--3:scovhsp_avg=66.96666666666667:scovhsp_max=80.0:scovhsp_min=54.5:scovhsp_std=12.75944094909073:scovhsp_sum=200.9:send_avg=94.33333333333333:send_max=108.0:send_min=82.0:send_std=13.051181300301263:send_sum=283.0:sstart_avg=21.666666666666668:sstart_max=23.0:sstart_min=21.0:sstart_std=1.1547005383792515:sstart_sum=65.0],ce20e67f-d37d-43e5-b506-c84fee08b9fd_5@MCPsignal.215.285:0.0264741[&&NHX:Sample=rhizpot2:Type=capture:capture_class=c__Desulfovibrionia:capture_domain=d__Bacteria:capture_family=f__Desulfovibrionaceae:capture_genus=g__Aminidesulfovibrio:capture_order=o__Desulfovibrionales:capture_phylum=p__Desulfobacterota_I:capture_species=s__Aminidesulfovibrio sp002382645:heptad=MCP-44H])0.886:0.0532637[&&NHX:Sample_counter=rhizpot1--2||rhizpot2--1||rhizpot3--1:Type_counter=capture--4:besthit_avg=87.36666666666667:besthit_max=88.3:besthit_min=86.3:besthit_std=1.0066445913694335:besthit_sum=262.1:bitscore_avg=111.0:bitscore_max=132.0:bitscore_min=92.0:bitscore_std=20.074859899884732:bitscore_sum=333.0:capture_class_counter=c__Desulfitobacteriia--1||c__Desulfovibrionia--1||c__Kiritimatiellae--1||c__Polyangia--1:capture_domain_counter=d__Bacteria--4:capture_family_counter=f__Desulfitobacteriaceae--1||f__Desulfovibrionaceae--1||f__Polyangiaceae--1||f__VSJD01--1:capture_genus_counter=g__Aminidesulfovibrio--1||g__Desulfitobacterium--1||g__JADJKB01--1||g__VSJD01--1:capture_order_counter=o__Desulfitobacteriales--1||o__Desulfovibrionales--1||o__JAAZAB01--1||o__Polyangiales--1:capture_phylum_counter=p__Desulfobacterota_I--1||p__Firmicutes_B--1||p__Myxococcota--1||p__Verrucomicrobiota--1:capture_species_counter=s__Aminidesulfovibrio sp002382645--1||s__Desulfitobacterium hafniense--1||s__JADJKB01 sp016191785--1||s__VSJD01 sp018896395--1:evalue_avg=3.333333860000001e-26:evalue_max=1e-25:evalue_min=2.3e-41:evalue_std=5.773502235789599e-26:evalue_sum=1.0000001580000003e-25:gapopen_avg=0.0:gapopen_max=0.0:gapopen_min=0.0:gapopen_std=0.0:gapopen_sum=0.0:gtdb_class_counter=:gtdb_domain_counter=:gtdb_family_counter=:gtdb_genus_counter=:gtdb_order_counter=:gtdb_phylum_counter=:gtdb_species_counter=:heptad_counter=MCP-44H--4:lbd_counter=:length_avg=73.66666666666667:length_max=88.0:length_min=60.0:length_std=14.011899704655802:length_sum=221.0:mismatch_avg=9.333333333333334:mismatch_max=11.0:mismatch_min=7.0:mismatch_std=2.0816659994661326:mismatch_sum=28.0:name=N235114:qcovhsp_avg=98.2:qcovhsp_max=100.0:qcovhsp_min=96.8:qcovhsp_std=1.6370705543744914:qcovhsp_sum=294.6:qend_avg=74.0:qend_max=88.0:qend_min=61.0:qend_std=13.527749258468683:qend_sum=222.0:qstart_avg=1.3333333333333333:qstart_max=2.0:qstart_min=1.0:qstart_std=0.5773502691896257:qstart_sum=4.0:ref_name_counter=GB_GCA_017991005.1_protein.faa_JAGNMU010000345.1_4@PF00015_full_PFAM.342.452--3:scovhsp_avg=66.96666666666667:scovhsp_max=80.0:scovhsp_min=54.5:scovhsp_std=12.75944094909073:scovhsp_sum=200.9:send_avg=94.33333333333333:send_max=108.0:send_min=82.0:send_std=13.051181300301263:send_sum=283.0:sstart_avg=21.666666666666668:sstart_max=23.0:sstart_min=21.0:sstart_std=1.1547005383792515:sstart_sum=65.0])0.933:0.0586439[&&NHX:Sample_counter=rhizpot1--5||rhizpot2--1||rhizpot3--3:Type_counter=capture--9:besthit_avg=86.1875:besthit_max=92.3:besthit_min=79.6:besthit_std=4.441826361821389:besthit_sum=689.5:bitscore_avg=137.625:bitscore_max=198.0:bitscore_min=92.0:bitscore_std=36.683735204739286:bitscore_sum=1101.0:capture_class_counter=c__Desulfitobacteriia--1||c__Desulfovibrionia--1||c__Dormibacteria--3||c__Kiritimatiellae--1||c__Polyangia--1||c__Syntrophia--2:capture_domain_counter=d__Bacteria--9:capture_family_counter=f__Desulfitobacteriaceae--1||f__Desulfovibrionaceae--1||f__Polyangiaceae--1||f__UBA5619--2||f__UBA8260--3||f__VSJD01--1:capture_genus_counter=g__Aminidesulfovibrio--1||g__Desulfitobacterium--1||g__JADJKB01--1||g__UBA5619--2||g__UBA8260--3||g__VSJD01--1:capture_order_counter=o__Desulfitobacteriales--1||o__Desulfovibrionales--1||o__JAAZAB01--1||o__Polyangiales--1||o__Syntrophales--2||o__UBA8260--3:capture_phylum_counter=p__Desulfobacterota--2||p__Desulfobacterota_I--1||p__Dormibacterota--3||p__Firmicutes_B--1||p__Myxococcota--1||p__Verrucomicrobiota--1:capture_species_counter=s__Aminidesulfovibrio sp002382645--1||s__Desulfitobacterium hafniense--1||s__JADJKB01 sp016191785--1||s__UBA5619 sp002423465--2||s__UBA8260 sp003134115--3||s__VSJD01 sp018896395--1:evalue_avg=1.2500002003125144e-26:evalue_max=1e-25:evalue_min=3.99e-65:evalue_std=3.535533824994303e-26:evalue_sum=1.0000001602500115e-25:gapopen_avg=0.0:gapopen_max=0.0:gapopen_min=0.0:gapopen_std=0.0:gapopen_sum=0.0:gtdb_class_counter=:gtdb_domain_counter=:gtdb_family_counter=:gtdb_genus_counter=:gtdb_order_counter=:gtdb_phylum_counter=:gtdb_species_counter=:heptad_counter=MCP-44H--9:lbd_counter=:length_avg=98.5:length_max=152.0:length_min=60.0:length_std=36.613814723017164:length_sum=788.0:mismatch_avg=14.875:mismatch_max=31.0:mismatch_min=6.0:mismatch_std=10.24607938955886:mismatch_sum=119.0:name=N235115:qcovhsp_avg=98.5375:qcovhsp_max=100.0:qcovhsp_min=95.1:qcovhsp_std=1.8492759200755942:qcovh
```
