## Supplementary material for "Unveiling the hidden biodiversity of microbial chemoreceptor genes in the rare biosphere": MCPsignal_captured_gtdbr207.nw (part 336 of 1806)

```
010000023.1_354@PF00015_full_PFAM.550.759--16||GB_GCA_016704655.1_protein.faa_JADIZR010000004.1_216@PF00015_full_PFAM.470.644--34||GB_GCA_016704895.1_protein.faa_JADIZG010000072.1_18@PF00015_full_PFAM.535.706--6||GB_GCA_016707425.1_protein.faa_JADJHU010000015.1_813@PF00015_full_PFAM.461.635--13||GB_GCA_016707445.1_protein.faa_JADJHR010000019.1_186@PF00015_full_PFAM.549.760--22||GB_GCA_016708315.1_protein.faa_JADJGC010000009.1_69@PF00015_full_PFAM.529.713--1||GB_GCA_016708725.1_protein.faa_JADJFE010000030.1_105@PF00015_full_PFAM.540.738--1||GB_GCA_016708825.1_protein.faa_JADJEZ010000001.1_383@PF00015_full_PFAM.166.350--5||GB_GCA_016709665.1_protein.faa_JADJMI010000005.1_26@PF00015_full_PFAM.543.729--1||GB_GCA_016710095.1_protein.faa_JADJLL010000032.1_36@PF00015_full_PFAM.525.707--1||GB_GCA_016710525.1_protein.faa_JADJVQ010000028.1_25@PF00015_full_PFAM.559.756--1||GB_GCA_016711875.1_protein.faa_JADJSD010000001.1_1051@PF00015_full_PFAM.544.729--3||GB_GCA_016711925.1_protein.faa_JADJSA010000018.1_252@PF00015_full_PFAM.501.696--1||GB_GCA_016712105.1_protein.faa_JADJRU010000002.1_132@PF00015_full_PFAM.313.438--6||GB_GCA_016712865.1_protein.faa_JADJQH010000008.1_426@PF00015_full_PFAM.483.657--1||GB_GCA_016713005.1_protein.faa_JADJPY010000003.1_164@PF00015_full_PFAM.547.756--44||GB_GCA_016713125.1_protein.faa_JADJPT010000001.1_167@PF00015_full_PFAM.507.693--1||GB_GCA_016713135.1_protein.faa_JADJPR010000003.1_93@PF00015_full_PFAM.482.655--9||GB_GCA_016713725.1_protein.faa_JADJOO010000001.1_86@PF00015_full_PFAM.34.215--35||GB_GCA_016716325.1_protein.faa_JADJWO010000001.1_1392@PF00015_full_PFAM.481.657--1||GB_GCA_016716425.1_protein.faa_JADJWJ010000021.1_207@PF00015_full_PFAM.532.712--8||GB_GCA_016717705.1_protein.faa_JADKFD010000006.1_36@PF00015_full_PFAM.482.655--6||GB_GCA_016718405.1_protein.faa_JADKDJ010000006.1_189@PF00015_full_PFAM.497.687--1||GB_GCA_016718605.1_protein.faa_JADKCY010000001.1_208@PF00015_full_PFAM.482.658--1||GB_GCA_016719105.1_protein.faa_JADKAQ010000004.1_343@PF00015_full_PFAM.353.552--12||GB_GCA_016720075.1_protein.faa_JADJXW010000003.1_10@PF00015_full_PFAM.214.396--8||GB_GCA_016720345.1_protein.faa_JADKKV010000005.1_297@PF00015_full_PFAM.472.648--5||GB_GCA_016720685.1_protein.faa_JADKKC010000064.1_15@PF00015_full_PFAM.223.262--3||GB_GCA_016720805.1_protein.faa_JADKJZ010000003.1_100@PF00015_full_PFAM.342.533--2||GB_GCA_016721465.1_protein.faa_JADKIA010000031.1_371@PF00015_full_PFAM.568.768--36||GB_GCA_016721505.1_protein.faa_JADKHX010000014.1_13@PF00015_full_PFAM.482.659--1||GB_GCA_016744725.1_protein.faa_JADGDW010000048.1_3@PF00015_full_PFAM.457.669--2||GB_GCA_016763255.1_protein.faa_JAESUA010000120.1_3@PF00015_full_PFAM.479.650--1||GB_GCA_016763855.1_protein.faa_JAESSY010000102.1_6@PF00015_full_PFAM.458.649--3||GB_GCA_016779605.1_protein.faa_JADHNH010000059.1_12@PF00015_full_PFAM.457.648--1||GB_GCA_016788495.1_protein.faa_JAEUOM010000008.1_9@PF00015_full_PFAM.506.699--44||GB_GCA_016789755.1_protein.faa_JAEUQG010000063.1_1@PF00015_full_PFAM.511.695--5||GB_GCA_016789845.1_protein.faa_JAEUQA010000019.1_3@PF00015_full_PFAM.449.624--2||GB_GCA_016789985.1_protein.faa_JAEUOL010000169.1_41@PF00015_full_PFAM.500.695--5||GB_GCA_016790065.1_protein.faa_JAEUPY010000163.1_11@PF00015_full_PFAM.457.630--61||GB_GCA_016790475.1_protein.faa_JAEUOX010000218.1_18@PF00015_full_PFAM.524.738--2||GB_GCA_016790705.1_protein.faa_JAEUOT010000022.1_28@PF00015_full_PFAM.536.741--75||GB_GCA_016793525.1_protein.faa_JAEUJT010000067.1_4@PF00015_full_PFAM.218.286--2||GB_GCA_016793525.1_protein.faa_JAEUJT010000301.1_5@PF00015_full_PFAM.2.153--2||GB_GCA_016793725.1_protein.faa_JAEUJP010000147.1_11@PF00015_full_PFAM.289.469--25||GB_GCA_016841045.1_protein.faa_JAENZX010000001.1_132@PF00015_full_PFAM.359.509--1||GB_GCA_016844545.1_protein.faa_JAENJC010000032.1_8@PF00015_full_PFAM.201.408--1||GB_GCA_016844605.1_protein.faa_JAENJD010000088.1_4@PF00015_full_PFAM.468.641--54||GB_GCA_016861105.1_protein.faa_BOKS01000010.1_125@PF00015_full_PFAM.535.715--3||GB_GCA_016874845.1_protein.faa_VGSZ01000045.1_22@PF00015_full_PFAM.212.401--4||GB_GCA_016875735.1_protein.faa_VGOW01000011.1_66@PF00015_full_PFAM.388.570--1||GB_GCA_016879935.1_protein.faa_JAACJQ010000266.1_15@PF00015_full_PFAM.204.384--1||GB_GCA_016926755.1_protein.faa_JAFGNZ010000353.1_3@PF00015_full_PFAM.245.446--38||GB_GCA_016927175.1_protein.faa_JAFGNC010000057.1_10@PF00015_full_PFAM.451.627--2||GB_GCA_016931625.1_protein.faa_JAFGEK010000116.1_5@PF00015_full_PFAM.237.451--1||GB_GCA_016937595.1_protein.faa_JAFHKH010000361.1_1@PF00015_full_PFAM.472.543--2||GB_GCA_017302295.1_protein.faa_JAFLDS010000032.1_27@PF00015_full_PFAM.514.689--3||GB_GCA_017302655.1_protein.faa_JAFLDE010000069.1_5@PF00015_full_PFAM.543.732--2||GB_GCA_017305135.1_protein.faa_JAFKNA010000005.1_233@PF00015_full_PFAM.453.636--1||GB_GCA_017307855.1_protein.faa_JAFKGD010000009.1_111@PF00015_full_PFAM.543.744--1||GB_GCA_017307915.1_protein.faa_JAFKGG010000397.1_2@PF00015_full_PFAM.545.739--3||GB_GCA_017308215.1_protein.faa_JAFKFQ010000240.1_7@PF00015_full_PFAM.298.471--6||GB_GCA_017347485.1_protein.faa_AP021857.1_2853@PF00015_full_PFAM.505.694--1||GB_GCA_017577945.1_protein.faa_PKQS01000013.1_29@PF00015_full_PFAM.359.525--1||GB_GCA_017578085.1_protein.faa_PKQR01000176.1_2@PF00015_full_PFAM.349.538--1||GB_GCA_017643965.1_protein.faa_JAEPMM010000049.1_14@PF00015_full_PFAM.473.664--4||GB_GCA_017744835.1_protein.faa_JAGIAM010000006.1_198@PF00015_full_PFAM.7.126--14||GB_GCA_017880745.1_protein.faa_JADGRR010000533.1_2@PF00015_full_PFAM.214.386--16||GB_GCA_017881025.1_protein.faa_JADGRJ010000023.1_22@PF00015_full_PFAM.588.773--5||GB_GCA_017881145.1_protein.faa_JADGRG010000324.1_6@PF00015_full_PFAM.278.463--1||GB_GCA_017881345.1_protein.faa_JADGQZ010000176.1_10@PF00015_full_PFAM.241.445--6||GB_GCA_017881545.1_protein.faa_JADGQU010000203.1_1@PF00015_full_PFAM.358.517--1||GB_GCA_017881685.1_protein.faa_JADGQR010000120.1_7@PF00015_full_PFAM.350.516--6||GB_GCA_017882615.1_protein.faa_JADGPD010000080.1_5@PF00015_full_PFAM.298.473--5||GB_GCA_017983755.1_protein.faa_JAGOAU010000003.1_36@PF00015_full_PFAM.503.689--1||GB_GCA_017987055.1_protein.faa_JAGNUJ010000010.1_3@PF00015_full_PFAM.544.754--2||GB_GCA_017988165.1_protein.faa_JAGNSH010000035.1_9@PF00015_full_PFAM.529.733--1||GB_GCA_017991005.1_protein.faa_JAGNMU010000345.1_4@PF00015_full_PFAM.342.452--6||GB_GCA_017994835.1_protein.faa_JAGOKC010000038.1_7@PF00015_full_PFAM.546.759--14||GB_GCA_017997455.1_protein.faa_JAGOEZ010000029.1_4@PF00015_full_PFAM.470.652--2||GB_GCA_017997795.1_protein.faa_JAGOEI010000059.1_14@PF00015_full_PFAM.289.468--3||GB_GCA_017998615.1_protein.faa_JAGOCW010000279.1_5@PF00015_full_PFAM.180.261--1||GB_GCA_017998735.1_protein.faa_JAGOCN010000015.1_3@PF00015_full_PFAM.542.753--7||GB_GCA_018061265.1_protein.faa_JAGOUM010000021.1_26@PF00015_full_PFAM.544.751--1||GB_GCA_018063505.1_protein.faa_JAGPBF010000043.1_14@PF00015_full_PFAM.279.479--1||GB_GCA_018122615.1_protein.faa_JAGRPW010000005.1_99@PF00015_full_PFAM.939.1147--2||GB_GCA_018122655.1_protein.faa_JAGRQC010000003.1_552@PF00015_full_PFAM.24.93--1||GB_GCA_018239845.1_protein.faa_JAFEGO010000068.1_29@PF00015_full_PFAM.296.470--1||GB_GCA_018240265.1_protein.faa_JAFEGC010000038.1_17@PF00015_full_PFAM.456.526--844||GB_GCA_018240435.1_protein.faa_JAFEFT010000036.1_2@PF00015_full_PFAM.475.650--1||GB_GCA_018241225.1_protein.faa_JAFEEG010000006.1_13@PF00015_full_PFAM.546.754--3||GB_GCA_018241405.1_protein.faa_JAFEDY010000004.1_22@PF00015_full_PFAM.554.748--1||GB_GCA_018241425.1_protein.faa_JAFEDU010000008.1_30@PF00015_full_PFAM.454.626--18||GB_GCA_018241505.1_protein.faa_JAFEDS010000033.1_56@PF00015_full_PFAM.455.628--19||GB_GCA_018241645.1_protein.faa_JAFEDL010000017.1_17@PF00015_full_PFAM.12.218--3||GB_GCA_018241785.1_protein.faa_JAFEDF010000234.1_18@PF00015_full_PFAM.415.601--19||GB_GCA_018241865.1_protein.faa_JAFECY010000214.1_1@PF00015_full_PFAM.606.784--2||GB_GCA_018241895.1_protein.faa_JAFECX010000105.1_20@PF00015_full_PFAM.548.755--4||GB_GCA_018241965.1_protein.faa_JAFECS010000023.1_45@PF00015_full_PFAM.460.659--2||GB_GCA_018261905.1_protein.faa_JAGTRU010000011.1_23@PF00015_full_PFAM.507.697--3||GB_GCA_018262315.1_protein.faa_JAGSPS010000154.1_1@PF00015_full_PFAM.228.414--9||GB_GCA_018266055.1_protein.faa_JAFDYT010000019.1_154@PF00015_full_PFAM.503.688--2||GB_GCA_018267825.1_protein.faa_JAFDXR010000016.1_183@PF00015_full_PFAM.801.991--1||GB_GCA_018333605.1_protein.faa_JAGXSV010000020.1_21@PF00015_full_PFAM.551.739--1||GB_GCA_018334995.1_protein.faa_JAGXKW010000009.1_2@PF00015_full_PFAM.454.651--2||GB_GCA_018449595.1_protein.faa_JAAVUU010000001.1_337@PF00015_full_PFAM.291.472--11||GB_GCA_018598175.1_protein.faa_JAHESE010000013.1_53@PF00015_full_PFAM.489.721--3||GB_GCA_018598185.1_protein.faa_JAHESC010000043.1_7@PF00015_full_PFAM.490.722--1||GB_GCA_018659505.1_protein.faa_JABJMI010000828.1_2@PF00015_full_PFAM.626.809--3||GB_GCA_018677555.1_protein.faa_JAHHOT010000006.1_7@PF00015_full_PFAM.321.498--1||GB_GCA_018780075.1_protein.faa_JADMKB010000037.1_182@PF00015_full_PFAM.552.745--1||GB_GCA_018780145.1_protein.faa_JADMKA010000175.1_22@PF00015_full_PFAM.1.161--17||GB_GCA_018780625.1_protein.faa_JADMJK010000034.1_17@PF00015_full_PFAM.542.755--5||GB_GCA_018826895.1_protein.faa_JAHJYA010000107.1_26@PF00015_full_PFAM.3.181--11||GB_GCA_018828125.1_protein.faa_JAHJWB010000001.1_255@PF00015_full_PFAM.561.749--3||GB_GCA_018971365.1_protein.faa_JAGXAZ010000040.1_13@PF00015_full_PFAM.464.650--3||GB_GCA_018971605.1_protein.faa_JAGXAL010000016.1_13@PF00015_full_PFAM.463.649--1||GB_GCA_019104945.1_protein.faa_JAHRWW010000049.1_2@PF00015_full_PFAM.474.648--6||GB_GCA_019112875.1_protein.faa_DXIO01000091.1_99@PF00015_full_PFAM.555.768--6||GB_GCA_019136105.1_protein.faa_JAGVUU010000102.1_3@PF00015_full_PFAM.457.631--24||GB_GCA_019186945.1_protein.faa_JABAQJ010000007.1_365@PF00015_full_PFAM.348.552--11||GB_GCA_019187195.1_protein.faa_JABAQT010000015.1_8@PF00015_full_PFAM.532.712--1||GB_GCA_019218945.1_protein.faa_JAHUWP010000001.1_1372@PF00015_full_PFAM.479.653--2||GB_GCA_019233055.1_protein.faa_JAFAMV010000048.1_3@PF00015_full_PFAM.557.765--3||GB_GCA_019234745.1_protein.faa_JAFAKZ010000227.1_3@PF00015_full_PFAM.298.421--2||GB_GCA_019234815.1_protein.faa_JAFALA010000079.1_57@PF00015_full_PFAM.291.470--2||GB_GCA_019237595.1_protein.faa_JAFAGU010000063.1_2@PF00015_full_PFAM.489.685--28||GB_GCA_019245555.1_protein.faa_JAFARH010000148.1_2@PF00015_full_PFAM.486.677--10||GB_GCA_019247195.1_protein.faa_JAFAPI010000252.1_2@PF00015_full_PFAM.446.620--1||GB_GCA_900299185.1_protein.faa_OMIV01000271.1_23@PF00015_full_PFAM.617.819--11||GB_GCA_900596015.1_protein.faa_UVIF01000012.1_136@PF00015_full_PFAM.468.661--3||GB_GCA_902168185.1_protein.faa_CABHOV010000076.1_27@PF00015_full_PFAM.497.672--1||GB_GCA_902168195.1_protein.faa_CABHOJ010000086.1_25@PF00015_full_PFAM.347.539--4||GB_GCA_902168205.1_protein.faa_CABHOK010000003.1_960@PF00015_full_PFAM.553.717--1||GB_GCA_902506565.1_protein.faa_LR732703.1_3283@PF00015_full_PFAM.561.770--28||GB_GCA_902705835.1_protein.faa_CACSIN010000001.1_211@PF00015_full_PFAM.464.648--1||GB_GCA_902825775.1_protein.faa_CADECF010000010.1_44@PF00015_full_PFAM.468.650--3||GB_GCA_902825965.1_protein.faa_CADEDA010000001.1_235@PF00015_full_PFAM.341.550--1||GB_GCA_902825995.1_protein.faa_CADEDE010000005.1_23@PF00015_full_PFAM.583.768--1||GB_GCA_902826225.1_protein.faa_CADEED010000047.1_14@PF00015_full_PFAM.222.404--40||GB_GCA_902826345.1_protein.faa_CADEEN010000116.1_1@PF00015_full_PFAM.2.175--59||GB_GCA_902826575.1_protein.faa_CADEFJ010000021.1_25@PF00015_full_PFAM.456.633--19||GB_GCA_902826635.1_protein.faa_CADEFQ010000034.1_26@PF00015_full_PFAM.467.643--1||GB_GCA_902826655.1_protein.faa_CADEFR010000053.1_11@PF00015_full_PFAM.109.311--17||GB_GCA_902826685.1_protein.faa_CADEFT010000008.1_64@PF00015_full_PFAM.513.716--1||GB_GCA_903828595.1_protein.faa_CAIKMS010000015.1_21@PF00015_full_PFAM.221.398--1||GB_GCA_903839465.1_protein.faa_CAIMCI010000246.1_4@PF00015_full_PFAM.221.395--1||GB_GCA_903846555.1_protein.faa_CAINBI010000089.1_13@PF00015_full_PFAM.375.567--1||GB_GCA_903854305.1_protein.faa_CAINWC010000215.1_1@PF00015_full_PFAM.55.224--1||GB_GCA_903863395.1_protein.faa_CAIPBW010000240.1_1@PF00015_full_PFAM.551.647--40||GB_GCA_903864295.1_protein.faa_CAIPFF010000026.1_153@PF00015_full_PFAM.534.744--74||GB_GCA_903864505.1_protein.faa_CAIPGC010000060.1_11@PF00015_full_PFAM.555.745--3||GB_GCA_903872065.1_protein.faa_CAIQJJ010000050.1_5@PF00015_full_PFAM.577.755--6||GB_GCA_903876745.1_protein.faa_CAIRBD010000407.1_5@PF00015_full_PFAM.344.519--2||GB_GCA_903877945.1_protein.faa_CAIRFY010000605.1_12@PF00015_full_PFAM.397.597--1||GB_GCA_903881085.1_protein.faa_CAIRSA010000421.1_3@PF00015_full_PFAM.521.707--1||GB_GCA_903884105.1_protein.faa_CAISDJ010000117.1_33@PF00015_full_PFAM.455.633--2||GB_GCA_903894755.1_protein.faa_CAITRH010000744.1_37@PF00015_full_PFAM.287.479--1||GB_GCA_903898785.1_protein.faa_CAIUGU010000175.1_9@PF00015_full_PFAM.455.633--15||GB_GCA_903911905.1_protein.faa_CAIWFK010000799.1_16@PF00015_full_PFAM.208.372--4||GB_GCA_903914615.1_protein.faa_CAIWPS010000230.1_8@PF00015_full_PFAM.324.509--1||GB_GCA_903929815.1_protein.faa_CAIYWD010000220.1_13@PF00015_full_PFAM.542.749--1||GB_GCA_903930255.1_protein.faa_CAIYYA010000175.1_38@PF00015_full_PFAM.536.741--1||GB_GCA_903930515.1_protein.faa_CAIYYW010000401.1_18@PF00015_full_PFAM.200.370--4||GB_GCA_903933395.1_protein.faa_CAIZKA010000319.1_2@PF00015_full_PFAM.469.659--1||GB_GCA_903938365.1_protein.faa_CAJACZ010000195.1_4@PF00015_full_PFAM.445.620--1||GB_GCA_903938575.1_protein.faa_CAJADV010000036.1_10@PF00015_full_PFAM.469.544--3||GB_GCA_903951445.1_protein.faa_CAJBBZ010000055.1_17@PF00015_full_PFAM.298.472--2||GB_GCA_905339295.1_protein.faa_CAJPFI010000026.1_12@PF00015_full_PFAM.537.714--9||GB_GCA_905339315.1_protein.faa_CAJPFL010000273.1_2@PF00015_full_PFAM.513.698--1||GB_GCA_905339355.1_protein.faa_CAJPFZ010000171.1_11@PF00015_full_PFAM.583.767--21||RS_GCF_000007985.2_protein.faa_NC_002939.5_3152@PF00015_full_PFAM.184.397--4||RS_GCF_000013605.1_protein.faa_NC_007908.1_1392@PF00015_full_PFAM.539.748--10||RS_GCF_000013625.1_protein.faa_NC_009659.1_3072@PF00015_full_PFAM.540.748--4||RS_GCF_000013705.1_protein.faa_NC_007947.1_1295@PF00015_full_PFAM.342.518--3||RS_GCF_000015725.1_protein.faa_NC_008825.1_3210@PF00015_full_PFAM.576.762--9||RS_GCF_000017205.1_protein.faa_NC_009656.1_485@PF00015_full_PFAM.466.661--62||RS_GCF_000017505.1_protein.faa_NC_009675.1_4556@PF00015_full_PFAM.217.421--9||RS_GCF_000019225.1_protein.faa_NC_010995.1_77@PF00015_full_PFAM.461.708--7||RS_GCF_000153205.1_protein.faa_NZ_CH672427.1_2646@PF00015_full_PFAM.367.545--1||RS_GCF_000175235.1_protein.faa_NZ_ACQT01000057.1_7@PF00015_full_PFAM.541.751--1||RS_GCF_000177235.2_protein.faa_NC_014829.1_3671@PF00015_full_PFAM.210.402--1||RS_GCF_000186345.1_protein.faa_NC_014962.1_3715@PF00015_full_PFAM.513.696--1||RS_GCF_000204645.1_protein.faa_NC_015422.1_3847@PF00015_full_PFAM.555.745--2||RS_GCF_000215705.1_protein.faa_NC_015677.1_3499@PF00015_full_PFAM.541.747--23||RS_GCF_000219585.1_protein.faa_NC_015731.1_3242@PF00015_full_PFAM.495.675--1||RS_GCF_000250635.1_protein.faa_NC_016940.1_2619@PF00015_full_PFAM.517.703--1||RS_GCF_000255705.1_protein.faa_NZ_JH636442.1_450@PF00015_full_PFAM.294.470--1||RS_GCF_000260985.4_protein.faa_NC_017857.3_36@PF00015_full_PFAM.221.395--1||RS_GCF_000282655.1_protein.faa_NZ_AKIV01000039.1_173@PF00015_full_PFAM.563.753--8||RS_GCF_000282995.1_protein.faa_NZ_ALEE01000190.1_2@PF00015_full_PFAM.262.447--4||RS_GCF_000313755.1_protein.faa_NZ_AMZB01000122.1_52@PF00015_full_PFAM.466.655--6||RS_GCF_000315425.1_protein.faa_NZ_JH992922.1_1494@PF00015_full_PFAM.541.740--1||RS_GCF_000334915.1_protein.faa_NZ_AMSF01000055.1_122@PF00015_full_PFAM.477.651--1||RS_GCF_000349205.1_protein.faa_NZ_APHR01000005.1_2@PF00015_full_PFAM.220.395--1||RS_GCF_000364625.1_protein.faa_NZ_KB822607.1_100@PF00015_full_PFAM.468.654--7||RS_GCF_000373265.1_protein.faa_NZ_KB890762.1_425@PF00015_full_PFAM.1203.1472--1||RS_GCF_000374105.1_protein.faa_NZ_KB893650.1_182@PF00015_full_PFAM.468.665--1||RS_GCF_000377505.1_protein.faa_NZ_KB898186.1_325@PF00015_full_PFAM.453.654--1||RS_GCF_000377745.1_protein.faa_NZ_KB898716.1_3@PF00015_full_PFAM.473.661--2||RS_GCF_000384255.1_protein.faa_NZ_KB913035.1_1282@PF00015_full_PFAM.396.575--1||RS_GCF_000384375.1_protein.faa_NZ_ARVX01000001.1_1696@PF00015_full_PFAM.374.559--4||RS_GCF_000389965.1_protein.faa_NC_021191.1_4831@PF00015_full_PFAM.294.467--2||RS_GCF_000400995.2_protein.faa_NZ_DF238950.1_173@PF00015_full_PFAM.556.747--1||RS_GCF_000418325.1_protein.faa_NC_021658.1_4297@PF00015_full_PFAM.274.471--3||RS_GCF_000422305.1_protein.faa_NZ_KE383816.1_158@PF00015_full_PFAM.477.651--1||RS_GCF_000423885.1_protein.faa_NZ_KE384101.1_98@PF00015_full_PFAM.474.648--7||RS_GCF_000425805.1_protein.faa_NZ_KE384456.1_43@PF00015_full_PFAM.468.655--2||RS_GCF_000426005.1_protein.faa_NZ_AUEN01000004.1_524@PF00015_full_PFAM.478.650--25||RS_GCF_000427785.1_protein.faa_NZ_ATYR01000018.1_44@PF00015_full_PFAM.534.741--11||RS_GCF_000468035.1_protein.faa_NZ_KI260539.1_7@PF00015_full_PFAM.334.496--1||RS_GCF_000472285.1_protein.faa_NZ_KI421412.1_54@PF00015_full_PFAM.181.364--2||RS_GCF_000494755.1_protein.faa_NC_022657.1_5179@PF00015_full_PFAM.291.467--2||RS_GCF_000617925.1_protein.faa_NZ_BAMT01000009.1_74@PF00015_full_PFAM.319.517--12||RS_GCF_000661915.1_protein.faa_NZ_CP007509.1_293@PF00015_full_PFAM.466.664--16||RS_GCF_000688255.1_protein.faa_NZ_JHYS01000004.1_220@PF00015_full_PFAM.544.754--4||RS_GCF_000711245.1_protein.faa_NZ_JOMH01000001.1_1659@PF00015_full_PFAM.467.651--1||RS_GCF_000711955.1_protein.faa_NZ_JONR01000020.1_42@PF00015_full_PFAM.451.643--6||RS_GCF_000712135.1_protein.faa_NZ_JOOE01000004.1_548@PF00015_full_PFAM.8.70--6||RS_GCF_000715495.1_protein.faa_NZ_JNLX01000185.1_38@PF00015_full_PFAM.1097.1281--2||RS_GCF_000723165.1_protein.faa_NZ_HG322949.1_728@PF00015_full_PFAM.535.733--2||RS_GCF_000730285.1_protein.faa_NZ_CP007174.1_2317@PF00015_full_PFAM.471.627--1||RS_GCF_000730605.1_protein.faa_NZ_BBIS01000015.1_79@PF00015_full_PFAM.470.666--6||RS_GCF_000733295.1_protein.faa_NZ_JPMI01000123.1_25@PF00015_full_PFAM.291.475--3||RS_GCF_000733295.1_protein.faa_NZ_JPMI01000276.1_17@PF00015_full_PFAM.294.477--1||RS_GCF_000744605.1_protein.faa_NZ_JQMG01000001.1_1848@PF00015_full_PFAM.382.575--8||RS_GCF_000747155.1_protein.faa_NZ_AVCK01000026.1_39@PF00015_full_PFAM.470.659--69||RS_GCF_000770795.1_protein.faa_NZ_JRKJ01000017.1_40@PF00015_full_PFAM.469.646--6||RS_GCF_000799305.1_protein.faa_NZ_KN549091.1_96@PF00015_full_PFAM.576.761--1||RS_GCF_000799605.1_protein.faa_NZ_JUGZ01000007.1_188@PF00015_full_PFAM.293.469--44||RS_GCF_000800615.1_protein.faa_NZ_KN639176.1_3633@PF00015_full_PFAM.469.656--5||RS_GCF_000801315.1_protein.faa_NZ_CP010054.1_1756@PF00015_full_PFAM.1106.1293--2||RS_GCF_000818395.1_protein.faa_NZ_JWJG01000028.1_1762@PF00015_full_PFAM.579.762--2||RS_GCF_000819785.1_protein.faa_NZ_CDBK01000014.1_30@PF00015_full_PFAM.425.607--1||RS_GCF_000953855.2_protein.faa_NZ_DF970151.1_50@PF00015_full_PFAM.480.654--1||RS_GCF_000962825.1_protein.faa_NZ_JZKF01000069.1_24@PF00015_full_PFAM.295.468--3||RS_GCF_001027285.1_protein.faa_NZ_CP011509.1_7456@PF00015_full_PFAM.297.475--1||RS_GCF_001042985.1_protein.faa_NZ_JYKY01000004.1_76@PF00015_full_PFAM.478.656--2||RS_GCF_001043005.1_protein.faa_NZ_JYKZ01000043.1_1@PF00015_full_PFAM.149.264--13||RS_GCF_001044395.1_protein.faa_NZ_JANU01000042.1_113@PF00015_full_PFAM.555.750--4||RS_GCF_001262075.1_protein.faa_NZ_CP012073.1_642@PF00015_full_PFAM.545.734--1||RS_GCF_001263415.1_protein.faa_NZ_LGTE01000003.1_79@PF00015_full_PFAM.360.557--1||RS_GCF_001269885.1_protein.faa_NZ_LHVH01000035.1_206@PF00015_full_PFAM.475.656--32||RS_GCF_001278055.1_protein.faa_NZ_CP010802.1_3491@PF00015_full_PFAM.195.402--4||RS_GCF_001280305.1_protein.faa_NZ_CP012623.1_1517@PF00015_full_PFAM.1108.1330--13||RS_GCF_001310085.1_protein.faa_NZ_CP012643.1_4047@PF00015_full_PFAM.1525.1764--9||RS_GCF_001310895.1_protein.faa_NZ_BAZS01000003.1_62@PF00015_full_PFAM.441.672--1||RS_GCF_001412595.2_protein.faa_NZ_CP012640.2_2296@PF00015_full_PFAM.587.769--4||RS_GCF_001421705.1_protein.faa_NZ_LMKO01000001.1_853@PF00015_full_PFAM.550.763--3||RS_GCF_001424165.1_protein.faa_NZ_LMOJ01000025.1_537@PF00015_full_PFAM.566.762--2||RS_GCF_001424545.1_protein.faa_NZ_LMQL01000001.1_156@PF00015_full_PFAM.558.748--3||RS_GCF_001424835.1_protein.faa_NZ_LMCQ01000025.1_276@PF00015_full_PFAM.553.764--30||RS_GCF_001425055.1_protein.faa_NZ_LMDK01000016.1_1009@PF00015_full_PFAM.575.776--1||RS_GCF_001425165.1_protein.faa_NZ_LMDU01000001.1_829@PF00015_full_PFAM.571.776--3||RS_GCF_001425205.1_protein.faa_NZ_LMDW01000012.1_585@PF00015_full_PFAM.552.761--4||RS_GCF_001425785.1_protein.faa_NZ_LMDI01000001.1_128@PF00015_full_PFAM.283.470--31||RS_GCF_001425865.1_protein.faa_NZ_LMDS01000004.1_1093@PF00015_full_PFAM.581.766--8||RS_GCF_001426525.1_protein.faa_NZ_LMEW01000023.1_40@PF00015_full_PFAM.585.769--1||RS_GCF_001427225.1_protein.faa_NZ_LMFH01000008.1_47@PF00015_full_PFAM.473.649--2||RS_GCF_001428665.1_protein.faa_NZ_LMIJ01000030.1_55@PF00015_full_PFAM.543.753--204||RS_GCF_001428865.1_protein.faa_NZ_LMIV01000002.1_894@PF00015_full_PFAM.15.77--21||RS_GCF_001431405.1_protein.faa_NZ_LDJL01000002.1_25@PF00015_full_PFAM.482.652--2||RS_GCF_001431525.1_protein.faa_NZ_LDJH01000002.1_185@PF00015_full_PFAM.481.652--1||RS_GCF_001431535.1_protein.faa_NZ_LDJK01000032.1_18@PF00015_full_PFAM.481.650--8||RS_GCF_001432305.1_protein.faa_NZ_KQ483358.1_1150@PF00015_full_PFAM.555.740--10||RS_GCF_001439785.1_protein.faa_NZ_JYLI01000002.1_221@PF00015_full_PFAM.475.656--17||RS_GCF_001447195.1_protein.faa_NZ_LFRI01000341.1_206@PF00015_full_PFAM.584.771--1||RS_GCF_001476815.1_protein.faa_NZ_LDSL01000048.1_17@PF00015_full_PFAM.565.751--1||RS_GCF_001541225.1_protein.faa_NZ_LMTS01000255.1_35@PF00015_full_PFAM.568.771--1||RS_GCF_001553785.1_protein.faa_NZ_LOJP01000001.1_3608@PF00015_full_PFAM.293.467--1||RS_GCF_001577755.1_protein.faa_NZ_CP010776.1_2835@PF00015_full_PFAM.1415.1651--3||RS_GCF_001579945.1_protein.faa_NZ_CP011971.1_293@PF00015_full_PFAM.460.635--1||RS_GCF_001580455.1_protein.faa_NZ_CP010951.1_1568@PF00015_full_PFAM.539.748--4||RS_GCF_001591025.1_protein.faa_NZ_BCTZ01000017.1_47@PF00015_full_PFAM.290.472--7||RS_GCF_001591025.1_protein.faa_NZ_BCTZ01000026.1_23@PF00015_full_PFAM.15.113--1||RS_GCF_001591345.1_protein.faa_NZ_BCUS01000082.1_6@PF00015_full_PFAM.556.765--6||RS_GCF_001591385.1_protein.faa_NZ_BCUU01000093.1_19@PF00015_full_PFAM.563.754--9||RS_GCF_001592285.1_protein.faa_NZ_BCWQ01000014.1_109@PF00015_full_PFAM.551.742--19||RS_GCF_001596155.1_protein.faa_NZ_CP014771.1_532@PF00015_full_PFAM.898.1083--3||RS_GCF_001598235.1_protein.faa_NZ_BCYO01000001.1_402@PF00015_full_PFAM.542.749--3||RS_GCF_001633105.1_protein.faa_NZ_LUKZ01000001.1_194@PF00015_full_PFAM.560.754--1||RS_GCF_001639145.1_protein.faa_NZ_LROY01000001.1_154@PF00015_full_PFAM.461.661--1||RS_GCF_001642705.1_protein.faa_NZ_LWBV01000002.1_308@PF00015_full_PFAM.472.663--21||RS_GCF_001677435.1_protein.faa_NZ_CP016268.1_658@PF00015_full_PFAM.442.621--2||RS_GCF_001682385.1_protein.faa_NZ_CP016210.1_3518@PF00015_full_PFAM.492.683--1||RS_GCF_001696715.1_protein.faa_NZ_MBFM01000004.1_509@PF00015_full_PFAM.499.681--43||RS_GCF_001704155.1_protein.faa_NZ_CP016294.1_2838@PF00015_full_PFAM.481.650--6||RS_GCF_001870435.1_protein.faa_NZ_MDDR01000034.1_215@PF00015_full_PFAM.461.656--9||RS_GCF_001922985.1_protein.faa_NZ_MRUH01000007.1_109@PF00015_full_PFAM.466.652--4||RS_GCF_001941825.1_protein.faa_NZ_CP019038.1_2692@PF00015_full_PFAM.579.783--4||RS_GCF_001955695.1_protein.faa_NZ_CP019236.1_1150@PF00015_full_PFAM.577.765--1||RS_GCF_002001045.1_protein.faa_NZ_MUNR01000011.1_345@PF00015_full_PFAM.464.652--1||RS_GCF_002001165.1_protein.faa_NZ_MUNQ01000026.1_70@PF00015_full_PFAM.480.652--1||RS_GCF_002019695.1_protein.faa_NZ_KV917376.1_1378@PF00015_full_PFAM.346.505--1||RS_GCF_002025705.1_protein.faa_NZ_CP018846.1_4749@PF00015_full_PFAM.469.666--1||RS_GCF_002091635.1_protein.faa_NZ_BDAC01000008.1_20@PF00015_full_PFAM.476.661--1||RS_GCF_002116905.1_protein.faa_NZ_CP015118.1_4801@PF00015_full_PFAM.574.758--3||RS_GCF_002127215.1_protein.faa_NZ_NFUT01000003.1_110@PF00015_full_PFAM.535.739--71||RS_GCF_002127265.1_protein.faa_NZ_NFUU01000002.1_372@PF00015_full_PFAM.539.740--8||RS_GCF_002162135.1_protein.faa_NZ_CP021382.1_2296@PF00015_full_PFAM.472.657--1||RS_GCF_002176815.1_protein.faa_NZ_CP021648.1_2881@PF00015_full_PFAM.552.754--18||RS_GCF_002204795.1_protein.faa_NZ_NIXO01000018.1_81@PF00015_full_PFAM.72.110--1||RS_GCF_002222655.1_protein.faa_NZ_CP022423.1_3033@PF00015_full_PFAM.580.761--1||RS_GCF_002234375.1_protein.faa_NZ_NMQV01000002.1_184@PF00015_full_PFAM.468.661--1||RS_GCF_002305855.1_protein.faa_NZ_CP022163.1_2453@PF00015_full_PFAM.212.411--1||RS_GCF_002305875.1_protein.faa_NZ_CP022098.1_5146@PF00015_full_PFAM.291.476--2||RS_GCF_002355735.1_protein.faa_NZ_AP014879.1_2362@PF00015_full_PFAM.515.692--8||RS_GCF_002379085.1_protein.faa_NZ_NBZW01000041.1_6@PF00015_full_PFAM.537.747--37||RS_GCF_002379095.1_protein.faa_NZ_NBZV01000074.1_2@PF00015_full_PFAM.553.745--1||RS_GCF_002796605.1_protein.faa_NZ_CP024923.1_2208@PF00015_full_PFAM.8.62--15||RS_GCF_002835675.1_protein.faa_NZ_PIZR01000006.1_200@PF00015_full_PFAM.425.659--1||RS_GCF_002843585.1_protein.faa_NZ_CP025262.1_277@PF00015_full_PFAM.472.663--1||RS_GCF_002930615.1_protein.faa_NZ_PSNX01000001.1_254@PF00015_full_PFAM.574.762--5||RS_GCF_002950945.1_protein.faa_NZ_CP012673.1_4059@PF00015_full_PFAM.299.471--1||RS_GCF_002994615.1_protein.faa_NZ_PVNK01000146.1_20@PF00015_full_PFAM.457.566--1||RS_GCF_003002065.1_protein.faa_NZ_PVZG01000001.1_675@PF00015_full_PFAM.292.468--1||RS_GCF_003008575.1_protein.faa_NZ_CP027667.1_2394@PF00015_full_PFAM.538.750--2||RS_GCF_003011895.2_protein.faa_NZ_PXWF02000074.1_2@PF00015_full_PFAM.542.748--10||RS_GCF_003015185.1_protein.faa_NZ_CP027860.1_2780@PF00015_full_PFAM.476.650--7||RS_GCF_003023845.1_protein.faa_NZ_PYFT01000001.1_1003@PF00015_full_PFAM.1293.1501--1||RS_GCF_003028855.1_protein.faa_NZ_CP028324.1_1149@PF00015_full_PFAM.556.674--1||RS_GCF_003044305.1_protein.faa_NZ_PZOX01000010.1_302@PF00015_full_PFAM.294.474--5||RS_GCF_003052265.1_protein.faa_NZ_QANS01000002.1_480@PF00015_full_PFAM.453.636--3||RS_GCF_003096555.1_protein.faa_NZ_QEKM01000001.1_3608@PF00015_full_PFAM.557.747--8||RS_GCF_003111665.1_protein.faa_NZ_CP022188.1_921@PF00015_full_PFAM.502.685--5||RS_GCF_003131185.1_protein.faa_NZ_QFFU01000017.1_32@PF00015_full_PFAM.474.660--1||RS_GCF_003148565.1_protein.faa_NZ_QGGL01000017.1_67@PF00015_full_PFAM.346.516--1||RS_GCF_003149435.1_protein.faa_NZ_QFFI01000024.1_54@PF00015_full_PFAM.474.658--4||RS_GCF_003171675.1_protein.faa_NZ_QFZQ01000001.1_291@PF00015_full_PFAM.332.551--2||RS_GCF_003182095.1_protein.faa_NZ_QGTJ01000004.1_119@PF00015_full_PFAM.466.653--3||RS_GCF_003194565.2_protein.faa_NZ_QICH01000001.1_950@PF00015_full_PFAM.466.715--1||RS_GCF_003201205.1_protein.faa_NZ_QICN01000008.1_199@PF00015_full_PFAM.464.642--3||RS_GCF_003226565.1_protein.faa_NZ_QKOE01000006.1_189@PF00015_full_PFAM.125.366--1||RS_GCF_003259155.1_protein.faa_NZ_QGMQ01000005.1_7@PF00015_full_PFAM.474.657--1||RS_GCF_003284895.1_protein.faa_NZ_QMDV01000002.1_474@PF00015_full_PFAM.1191.1442--1||RS_GCF_003286915.1_protein.faa_NZ_QMFY01000005.1_216@PF00015_full_PFAM.738.964--3||RS_GCF_003293745.1_protein.faa_NZ_PTLZ01000001.1_818@PF00015_full_PFAM.536.744--14||RS_GCF_003336705.1_protein.faa_NZ_QMDL01000003.1_510@PF00015_full_PFAM.456.663--14||RS_GCF_003340495.1_protein.faa_NZ_QASA01000001.1_1207@PF00015_full_PFAM.1401.1588--1||RS_GCF_003347515.1_protein.faa_NZ_QEII01000269.1_126@PF00015_full_PFAM.539.739--2||RS_GCF_003347595.2_protein.faa_NZ_QCZK02000015.1_74@PF00015_full_PFAM.1229.1412--1||RS_GCF_003386095.1_protein.faa_NZ_QREG01000004.1_15@PF00015_full_PFAM.616.763--1||RS_GCF_003415675.1_protein.faa_NZ_QFZK01000018.1_15@PF00015_full_PFAM.535.747--4||RS_GCF_003416885.1_protein.faa_NZ_QVPD01000010.1_15@PF00015_full_PFAM.476.650--1||RS_GCF_003417535.1_protein.faa_NZ_QVLS01000007.1_19@PF00015_full_PFAM.553.742--4||RS_GCF_003550215.1_protein.faa_NZ_QXDH01000002.1_850@PF00015_full_PFAM.581.778--1||RS_GCF_003569765.1_protein.faa_NZ_KZ983957.1_92@PF00015_full_PFAM.571.760--8||RS_GCF_003570885.1_protein.faa_NZ_QXJC01000003.1_396@PF00015_full_PFAM.551.741--6||RS_GCF_003574315.1_protein.faa_NZ_BHFQ01000004.1_137@PF00015_full_PFAM.388.566--1||RS_GCF_003600865.1_protein.faa_NZ_QNUN01000015.1_142@PF00015_full_PFAM.215.414--13||RS_GCF_003604195.1_protein.faa_NZ_QXGR01000004.1_152@PF00015_full_PFAM.555.745--4||RS_GCF_003611585.1_protein.faa_NZ_RAVW01000039.1_4@PF00015_full_PFAM.231.433--1||RS_GCF_003611585.1_protein.faa_NZ_RAVW01000202.1_5@PF00015_full_PFAM.373.547--1||RS_GCF_003611635.1_protein.faa_NZ_RAVZ01000104.1_5@PF00015_full_PFAM.210.411--2||RS_GCF_003611675.1_protein.faa_NZ_RAWA01000317.1_3@PF00015_full_PFAM.209.414--4||RS_GCF_003612115.1_protein.faa_NZ_RAWH01000070.1_12@PF00015_full_PFAM.208.411--3||RS_GCF_003633755.1_protein.faa_NZ_RBIL01000001.1_3551@PF00015_full_PFAM.318.504--16||RS_GCF_003633895.1_protein.faa_NZ_RBID01000011.1_390@PF00015_full_PFAM.529.694--1||RS_GCF_003634355.1_protein.faa_NZ_RBXM01000002.1_634@PF00015_full_PFAM.1106.1289--4||RS_GCF_003634965.1_protein.faa_NZ_RBXP01000001.1_57@PF00015_full_PFAM.497.685--1||RS_GCF_003719535.1_protein.faa_NZ_JSAB01000389.1_25@PF00015_full_PFAM.542.741--1||RS_GCF_003721565.1_protein.faa_NZ_RJJE01000017.1_485@PF00015_full_PFAM.1513.1711--2||RS_GCF_003752585.1_protein.faa_NZ_RKHR01000006.1_133@PF00015_full_PFAM.468.646--1||RS_GCF_003797765.1_protein.faa_NZ_RKMB01000001.1_327@PF00015_full_PFAM.543.755--13||RS_GCF_003852545.1_protein.faa_NZ_QAJR01000010.1_69@PF00015_full_PFAM.560.754--12||RS_GCF_003933735.1_protein.faa_NZ_RSED01000004.1_235@PF00015_full_PFAM.558.767--4||RS_GCF_003935425.1_protein.faa_NZ_RHQN01000009.1_181@PF00015_full_PFAM.475.660--1||RS_GCF_003944705.1_protein.faa_NZ_RWIS01000004.1_192@PF00015_full_PFAM.1108.1319--3||RS_GCF_003944715.1_protein.faa_NZ_RWIT01000002.1_553@PF00015_full_PFAM.1112.1317--1||RS_GCF_003944765.1_protein.faa_NZ_RWIU01000002.1_393@PF00015_full_PFAM.1113.1322--1||RS_GCF_003952185.1_protein.faa_NZ_RXFS01000005.1_182@PF00015_full_PFAM.558.759--6||RS_GCF_003967195.1_protein.faa_NZ_AP018725.1_319@PF00015_full_PFAM.478.652--1||RS_GCF_003990915.1_protein.faa_NZ_BHXQ01000004.1_437@PF00015_full_PFAM.625.802--4||RS_GCF_003991975.1_protein.faa_NZ_CP029822.1_2168@PF00015_full_PFAM.444.648--2||RS_GCF_003999975.1_protein.faa_NZ_RJAC01000022.1_55@PF00015_full_PFAM.293.469--4||RS_GCF_004011805.1_protein.faa_NZ_ML137199.1_231@PF00015_full_PFAM.586.763--15||RS_GCF_004016515.1_protein.faa_NZ_SACT01000002.1_74@PF00015_full_PFAM.574.760--3||RS_GCF_004167665.1_protein.faa_NZ_SEWE01000059.1_27@PF00015_full_PFAM.246.432--2||RS_GCF_004217005.1_protein.faa_NZ_SGXQ01000002.1_178@PF00015_full_PFAM.541.750--8||RS_GCF_004310865.1_protein.faa_NZ_SIXI01000001.1_441@PF00015_full_PFAM.558.764--21||RS_GCF_004322755.1_protein.faa_NZ_CP036401.1_454@PF00015_full_PFAM.549.748--4||RS_GCF_004341245.1_protein.faa_NZ_SLWY01000008.1_148@PF00015_full_PFAM.291.470--1||RS_GCF_004342425.1_protein.faa_NZ_SLWQ01000001.1_132@PF00015_full_PFAM.477.655--1||RS_GCF_004361735.1_protein.faa_NZ_SNVV01000005.1_220@PF00015_full_PFAM.501.683--1||RS_GCF_004364775.1_protein.faa_NZ_SOAL01000003.1_16@PF00015_full_PFAM.535.746--81||RS_GCF_004364935.1_protein.faa_NZ_SOBT01000011.1_158@PF00015_full_PFAM.463.636--7||RS_GCF_004571075.1_protein.faa_NZ_SPQP01000001.1_108@PF00015_full_PFAM.340.421--1||RS_GCF_004661485.1_protein.faa_NZ_PQVH01000002.1_250@PF00015_full_PFAM.380.575--5||RS_GCF_004681965.1_protein.faa_NZ_SMLL01000003.1_48@PF00015_full_PFAM.528.729--4||RS_GCF_004792695.1_protein.faa_NZ_SRXU01000006.1_86@PF00015_full_PFAM.8.70--3||RS_GCF_004798585.1_protein.faa_NZ_PPXQ01000013.1_59@PF00015_full_PFAM.578.757--5||RS_GCF_004801305.1_protein.faa_NZ_SSOD01000007.1_131@PF00015_full_PFAM.505.687--1||RS_GCF_004801855.1_protein.faa_NZ_SSTC01000051.1_33@PF00015_full_PFAM.465.656--1||RS_GCF_005047655.1_protein.faa_NZ_SUKF01000003.1_144@PF00015_full_PFAM.460.645--1||RS_GCF_005144585.1_protein.faa_NZ_SSMQ01000067.1_24@PF00015_full_PFAM.291.472--4||RS_GCF_005239095.1_protein.faa_NZ_SZUA01000001.1_1463@PF00015_full_PFAM.475.649--2||RS_GCF_005503365.1_protein.faa_NZ_SCML01000026.1_57@PF00015_full_PFAM.550.740--5||RS_GCF_005877905.1_protein.faa_NZ_SWDV01000029.1_93@PF00015_full_PFAM.477.655--2||RS_GCF_006385705.1_protein.faa_NZ_VFRQ01000007.1_100@PF00015_full_PFAM.1190.1396--1||RS_GCF_006386545.1_protein.faa_NZ_SWAR01000009.1_15@PF00015_full_PFAM.575.759--1||RS_GCF_006402735.1_protein.faa_NZ_CP017174.1_6791@PF00015_full_PFAM.275.457--1||RS_GCF_006716905.1_protein.faa_NZ_VFPV01000002.1_847@PF00015_full_PFAM.560.751--93||RS_GCF_006974105.1_protein.faa_NZ_CP036282.1_3361@PF00015_full_PFAM.535.744--4||RS_GCF_007004655.1_protein.faa_NZ_ML660105.1_32@PF00015_full_PFAM.466.668--1||RS_GCF_007556705.1_protein.faa_NZ_VJOL01000034.1_2@PF00015_full_PFAM.300.493--1||RS_GCF_007556775.1_protein.faa_NZ_CP041742.1_2353@PF00015_full_PFAM.476.651--6||RS_GCF_007625205.1_protein.faa_NZ_VMNI01000020.1_138@PF00015_full_PFAM.503.690--1||RS_GCF_007830115.1_protein.faa_NZ_VLKP01000001.1_80@PF00015_full_PFAM.477.652--1||RS_GCF_007830735.1_protein.faa_NZ_VLLN01000001.1_117@PF00015_full_PFAM.193.403--1||RS_GCF_007833165.1_protein.faa_NZ_VOBQ01000012.1_184@PF00015_full_PFAM.537.749--9||RS_GCF_007858255.1_protein.faa_NZ_VFEU01000002.1_385@PF00015_full_PFAM.465.655--2||RS_GCF_007859325.1_protein.faa_NZ_VOHK01000003.1_196@PF00015_full_PFAM.474.653--4||RS_GCF_007991635.1_protein.faa_NZ_BJYS01000027.1_54@PF00015_full_PFAM.1215.1416--7||RS_GCF_007993735.1_protein.faa_NZ_CP042453.1_3174@PF00015_full_PFAM.2.115--4||RS_GCF_008017755.1_protein.faa_NZ_VRTS01000004.1_257@PF00015_full_PFAM.321.494--1||RS_GCF_008033135.1_protein.faa_NZ_CP041335.1_480@PF00015_full_PFAM.511.698--2||RS_GCF_008039575.1_protein.faa_NZ_VDUY01000003.1_504@PF00015_full_PFAM.531.729--2||RS_GCF_008065095.1_protein.faa_NZ_CP042911.1_6586@PF00015_full_PFAM.532.740--2||RS_GCF_008312895.1_protein.faa_NZ_VSSP01000011.1_6@PF00015_full_PFAM.476.650--36||RS_GCF_008369295.1_protein.faa_NZ_VOBG01000001.1_162@PF00015_full_PFAM.463.655--1||RS_GCF_008629685.1_protein.faa_NZ_VWSF01000033.1_28@PF00015_full_PFAM.1227.1416--2||RS_GCF_008727865.1_protein.faa_NZ_VTWU01000001.1_544@PF00015_full_PFAM.1098.1326--1||RS_GCF_008727925.1_protein.faa_NZ_VTWT01000001.1_582@PF00015_full_PFAM.1597.1788--1||RS_GCF_008831265.1_protein.faa_NZ_VTTH01000001.1_112@PF00015_full_PFAM.542.751--12||RS_GCF_009469695.1_protein.faa_NZ_SSSR01000003.1_133@PF00015_full_PFAM.521.689--1||RS_GCF_009497155.1_protein.faa_NZ_WINI01000006.1_118@PF00015_full_PFAM.641.848--1||RS_GCF_009601685.2_protein.faa_NZ_CP045701.2_5279@PF00015_full_PFAM.463.660--1||RS_GCF_009646335.1_protein.faa_NZ_WJBU01000012.1_75@PF00015_full_PFAM.547.753--4||RS_GCF_009649845.1_protein.faa_NZ_WJIE01000002.1_317@PF00015_full_PFAM.365.521--1||RS_GCF_009659535.1_protein.faa_NZ_VJZZ01000002.1_250@PF00015_full_PFAM.227.417--27||RS_GCF_009674495.1_protein.faa_NZ_WKJN01000035.1_2@PF00015_full_PFAM.552.751--4||RS_GCF_009697385.1_protein.faa_NZ_VUNL01000004.1_139@PF00015_full_PFAM.333.497--1||RS_GCF_009707515.1_protein.faa_NZ_WLYI01000004.1_178@PF00015_full_PFAM.463.655--1||RS_GCF_009725675.1_protein.faa_NZ_WFKQ01000006.1_20@PF00015_full_PFAM.348.557--5||RS_GCF_009740395.1_protein.faa_NZ_WOXT01000006.1_76@PF00015_full_PFAM.467.646--14||RS_GCF_009755665.1_protein.faa_NZ_CP046622.1_4482@PF00015_full_PFAM.557.762--18||RS_GCF_009756665.1_protein.faa_NZ_CP037953.1_2048@PF00015_full_PFAM.481.669--1||RS_GCF_009792795.1_protein.faa_NZ_VKHQ01000005.1_94@PF00015_full_PFAM.475.650--1||RS_GCF_009857475.1_protein.faa_NZ_WWCJ01000006.1_254@PF00015_full_PFAM.575.755--1||RS_GCF_009857535.1_protein.faa_NZ_WWCS01000005.1_60@PF00015_full_PFAM.556.753--1||RS_GCF_009857605.1_protein.faa_NZ_WWCT01000013.1_102@PF00015_full_PFAM.562.754--1||RS_GCF_009857815.1_protein.faa_NZ_WVVW01000002.1_416@PF00015_full_PFAM.459.658--18||RS_GCF_009858335.1_protein.faa_NZ_VMSE01000001.1_1096@PF00015_full_PFAM.344.546--6||RS_GCF_009859475.1_protein.faa_NZ_CP044549.1_4777@PF00015_full_PFAM.554.740--4||RS_GCF_009866765.1_protein.faa_NZ_CP019431.1_5504@PF00015_full_PFAM.461.655--31||RS_GCF_009909105.1_protein.faa_NZ_JAAAPK010000005.1_298@PF00015_full_PFAM.231.433--6||RS_GCF_009909205.1_protein.faa_NZ_JAAAPN010000002.1_294@PF00015_full_PFAM.557.766--1||RS_GCF_009928435.1_protein.faa_NZ_JAABNQ010000059.1_10@PF00015_full_PFAM.346.519--1||RS_GCF_009931655.1_protein.faa_NZ_CP047984.1_3505@PF00015_full_PFAM.1100.1366--6||RS_GCF_009937955.1_protein.faa_NZ_AP018439.1_890@PF00015_full_PFAM.557.760--3||RS_GCF_010020825.1_protein.faa_NZ_JAACJE010000001.1_2918@PF00015_full_PFAM.546.744--6||RS_GCF_010078235.1_protein.faa_NZ_JAABOS010000005.1_44@PF00015_full_PFAM.576.765--1||RS_GCF_010093305.1_protein.faa_NZ_PDWS01000026.1_24@PF00015_full_PFAM.479.647--58||RS_GCF_010093345.1_protein.faa_NZ_PDWT01000006.1_25@PF00015_full_PFAM.481.647--17||RS_GCF_010093445.1_protein.faa_NZ_PDWW01000012.1_61@PF00015_full_PFAM.479.650--3||RS_GCF_010104355.1_protein.faa_NZ_CP044972.1_3572@PF00015_full_PFAM.551.740--13||RS_GCF_010119545.1_protein.faa_NZ_JAAEAA010000006.1_94@PF00015_full_PFAM.1007.1267--2||RS_GCF_010119975.1_protein.faa_NZ_CP048222.1_2977@PF00015_full_PFAM.843.1033--1||RS_GCF_010211755.1_protein.faa_NZ_PDWR01000004.1_109@PF00015_full_PFAM.476.655--1||RS_GCF_010686685.1_protein.faa_NZ_JAAGWD010000006.1_275@PF00015_full_PFAM.920.1128--3||RS_GCF_010894405.1_protein.faa_NZ_JAAIYA010000006.1_168@PF00015_full_PFAM.230.417--2||RS_GCF_010894455.1_protein.faa_NZ_JAAIXY010000003.1_257@PF00015_full_PFAM.231.419--1||RS_GCF_011008905.1_protein.faa_NZ_JAAIVI010000017.1_224@PF00015_full_PFAM.456.656--13||RS_GCF_011090165.1_protein.faa_NZ_JAADJT010000009.1_278@PF00015_full_PFAM.573.765--3||RS_GCF_011305995.1_protein.faa_NZ_CP049910.1_5610@PF00015_full_PFAM.539.747--5||RS_GCF_011320095.1_protein.faa_NZ_JAANOY010000041.1_2@PF00015_full_PFAM.475.650--1||RS_GCF_011388215.1_protein.faa_NZ_CP049989.1_2402@PF00015_full_PFAM.553.742--5||RS_GCF_011604605.1_protein.faa_NZ_CP050062.1_2829@PF00015_full_PFAM.481.650--1||RS_GCF_011761945.1_protein.faa_NZ_JAASQV010000002.1_53@PF00015_full_PFAM.24.78--4||RS_GCF_011801475.1_protein.faa_NZ_CP044352.1_1687@PF00015_full_PFAM.483.651--1||RS_GCF_012272825.1_protein.faa_NZ_JAAWWS010000155.1_13@PF00015_full_PFAM.453.654--13||RS_GCF_012275535.1_protein.faa_NZ_JAAVTK010000010.1_93@PF00015_full_PFAM.1098.1337--5||RS_GCF_012395255.1_protein.faa_NZ_JAAZQD010000002.1_14@PF00015_full_PFAM.464.651--1||RS_GCF_012584515.1_protein.faa_NZ_CP051461.1_3000@PF00015_full_PFAM.535.734--6||RS_GCF_012844455.2_protein.faa_NZ_JABBCQ020000004.1_59@PF00015_full_PFAM.546.739--1||RS_GCF_012912005.1_protein.faa_NZ_JABBEA010000029.1_26@PF00015_full_PFAM.453.654--1||RS_GCF_012927085.1_protein.faa_NZ_JABBFX010000001.1_945@PF00015_full_PFAM.533.748--20||RS_GCF_012927275.1_protein.faa_NZ_JABBGG010000004.1_30@PF00015_full_PFAM.555.755--1||RS_GCF_012933445.1_protein.faa_NZ_JABBNC010000014.1_93@PF00015_full_PFAM.293.470--1||RS_GCF_012933655.1_protein.faa_NZ_JABBJJ010000019.1_11@PF00015_full_PFAM.221.414--1||RS_GCF_013004105.1_protein.faa_NZ_CP053085.1_2498@PF00015_full_PFAM.323.520--4||RS_GCF_013087525.1_protein.faa_NZ_JABFCS010000001.1_3713@PF00015_full_PFAM.529.741--53||RS_GCF_013113735.1_protein.faa_NZ_CP053346.1_910@PF00015_full_PFAM.26.74--1||RS_GCF_013155545.1_protein.faa_NZ_JABJVV010000022.1_62@PF00015_full_PFAM.548.757--68||RS_GCF_013179735.1_protein.faa_NZ_JABMEG010000001.1_420@PF00015_full_PFAM.484.662--2||RS_GCF_013266755.1_protein.faa_NZ_JABRWJ010000002.1_394@PF00015_full_PFAM.575.764--34||RS_GCF_013266755.1_protein.faa_NZ_JABRWJ010000004.1_284@PF00015_full_PFAM.299.471--2||RS_GCF_013340205.1_protein.faa_NZ_BJTG01000001.1_145@PF00015_full_PFAM.295.478--12||RS_GCF_013359755.1_protein.faa_NZ_JABMCJ010000060.1_12@PF00015_full_PFAM.463.634--1||RS_GCF_013366375.1_protein.faa_NZ_JABWMJ010000006.1_336@PF00015_full_PFAM.562.762--15||RS_GCF_013377905.1_protein.faa_NZ_JABKAV010000020.1_13@PF00015_full_PFAM.923.1091--1||RS_GCF_013387465.1_protein.faa_NZ_VYGV01000001.1_29@PF00015_full_PFAM.550.739--1||RS_GCF_013416555.1_protein.faa_NZ_JACCFG010000005.1_459@PF00015_full_PFAM.16.103--1||RS_GCF_013425525.1_protein.faa_NZ_JACCKA010000060.1_92@PF00015_full_PFAM.477.650--6||RS_GCF_013778345.1_protein.faa_NZ_JACEIE010000005.1_2177@PF00015_full_PFAM.537.746--39||RS_GCF_014192155.1_protein.faa_NZ_JACHXO010000004.1_252@PF00015_full_PFAM.537.743--6||RS_GCF_014192225.1_protein.faa_NZ_JACHXS010000002.1_486@PF00015_full_PFAM.575.764--4||RS_GCF_014200755.1_protein.faa_NZ_JACHCM010000007.1_108@PF00015_full_PFAM.464.652--3||RS_GCF_014202975.1_protein.faa_NZ_JACHHZ010000004.1_356@PF00015_full_PFAM.460.634--1||RS_GCF_014202995.1_protein.faa_NZ_JACHIA010000011.1_131@PF00015_full_PFAM.379.552--1||RS_GCF_014204895.1_protein.faa_NZ_JACHMF010000001.1_767@PF00015_full_PFAM.293.469--1||RS_GCF_014207855.1_protein.faa_NZ_JACHKZ010000005.1_18@PF00015_full_PFAM.552.744--72||RS_GCF_014207955.1_protein.faa_NZ_JACHLK010000004.1_252@PF00015_full_PFAM.545.753--23||RS_GCF_014217805.1_protein.faa_NZ_CP055156.1_3401@PF00015_full_PFAM.1399.1590--2||RS_GCF_014268445.2_protein.faa_NZ_CP077089.1_5649@PF00015_full_PFAM.475.659--1||RS_GCF_014268745.2_protein.faa_NZ_JABWRB020000002.1_199@PF00015_full_PFAM.325.526--1||RS_GCF_014268755.2_protein.faa_NZ_CP077093.1_6022@PF00015_full_PFAM.465.665--1||RS_GCF_014269285.1_protein.faa_NZ_JACOAF010000058.1_242@PF00015_full_PFAM.1516.1706--2||RS_GCF_014284335.1_protein.faa_NZ_JACOGF010000004.1_233@PF00015_full_PFAM.568.758--1||RS_GCF_014297445.1_protein.faa_NZ_JACORU010000001.1_362@PF00015_full_PFAM.542.753--102||RS_GCF_014297465.1_protein.faa_NZ_JACORT010000009.1_163@PF00015_full_PFAM.537.746--92||RS_GCF_014302995.1_protein.faa_NZ_CP060295.1_1444@PF00015_full_PFAM.555.762--4||RS_GCF_014306105.1_protein.faa_NZ_JACRVF010000001.1_656@PF00015_full_PFAM.1191.1445--1||RS_GCF_014333585.1_protein.faa_NZ_JACSCW010000004.1_336@PF00015_full_PFAM.1110.1334--4||RS_GCF_014621775.1_protein.faa_NZ_CP061204.1_2648@PF00015_full_PFAM.481.650--4||RS_GCF_014635705.1_protein.faa_NZ_BMDI01000002.1_394@PF00015_full_PFAM.564.749--4||RS_GCF_014641715.1_protein.faa_NZ_BMIG01000001.1_206@PF00015_full_PFAM.555.747--2||RS_GCF_014643775.1_protein.faa_NZ_BMKC01000003.1_441@PF00015_full_PFAM.485.659--4||RS_GCF_014699115.1_protein.faa_NZ_JACXAD010000008.1_5@PF00015_full_PFAM.1097.1335--1||RS_GCF_014736495.1_protein.faa_NZ_MDUX01000009.1_62@PF00015_full_PFAM.509.692--1||RS_GCF_014779555.1_protein.faa_NZ_JACXXL010000042.1_23@PF00015_full_PFAM.475.650--1||RS_GCF_014836665.1_protein.faa_NZ_JACSQJ010000003.1_133@PF00015_full_PFAM.476.651--4||RS_GCF_014836675.1_protein.faa_NZ_JACSQK010000005.1_88@PF00015_full_PFAM.527.734--19||RS_GCF_014841215.1_protein.faa_NZ_JACYTR010000010.1_60@PF00015_full_PFAM.482.658--19||RS_GCF_014842025.1_protein.faa_NZ_JACYUY010000013.1_96@PF00015_full_PFAM.553.760--15||RS_GCF_014852005.1_protein.faa_NZ_JACVAU010000002.1_645@PF00015_full_PFAM.479.650--1||RS_GCF_014874145.1_protein.faa_NZ_JADBDG010000001.1_799@PF00015_full_PFAM.540.745--5||RS_GCF_014876185.1_protein.faa_NZ_JADALJ010000001.1_694@PF00015_full_PFAM.1503.1754--1||RS_GCF_015070875.1_protein.faa_NZ_JADDIV010000002.1_331@PF00015_full_PFAM.527.738--12||RS_GCF_015163715.1_protein.faa_NZ_JADDUM010000128.1_14@PF00015_full_PFAM.143.336--1||RS_GCF_015352955.1_protein.faa_NZ_JACYOX010000019.1_72@PF00015_full_PFAM.560.746--8||RS_GCF_015453285.1_protein.faa_NZ_JADLZT010000010.1_94@PF00015_full_PFAM.474.651--1||RS_GCF_015476235.1_protein.faa_NZ_CP064338.1_2856@PF00015_full_PFAM.557.762--20||RS_GCF_015694525.1_protein.faa_NZ_JADQDM010000002.1_502@PF00015_full_PFAM.1097.1336--3||RS_GCF_015694735.1_protein.faa_NZ_JADQDP010000005.1_132@PF00015_full_PFAM.1096.1281--8||RS_GCF_015712065.1_protein.faa_NZ_JACFYZ010000002.1_538@PF00015_full_PFAM.468.661--1||RS_GCF_015773195.1_protein.faa_NZ_JADWYK010000004.1_274@PF00015_full_PFAM.1115.1284--1||RS_GCF_015831345.1_protein.faa_NZ_JADWYS010000001.1_3095@PF00015_full_PFAM.545.753--97||RS_GCF_016009175.1_protein.faa_NZ_JADUCM010000035.1_35@PF00015_full_PFAM.340.656--19||RS_GCF_016093275.1_protein.faa_NZ_JAEDAK010000007.1_125@PF00015_full_PFAM.544.736--1||RS_GCF_016615815.1_protein.faa_NZ_CP067112.1_2054@PF00015_full_PFAM.474.651--14||RS_GCF_016615955.1_protein.faa_NZ_CP067113.1_2128@PF00015_full_PFAM.478.651--1||RS_GCF_016623615.1_protein.faa_NZ_JAEHFX010000003.1_487@PF00015_full_PFAM.552.742--5||RS_GCF_016641735.1_protein.faa_NZ_JAEDAO010000001.1_792@PF00015_full_PFAM.540.749--69||RS_GCF_016654015.1_protein.faa_NZ_JAEPWM010000001.1_729@PF00015_full_PFAM.536.743--4||RS_GCF_016722765.1_protein.faa_NZ_JAEQND010000011.1_74@PF00015_full_PFAM.528.741--26||RS_GCF_016722785.1_protein.faa_NZ_JAEQNE010000005.1_243@PF00015_full_PFAM.532.742--19||RS_GCF_016722895.1_protein.faa_NZ_JAEQNA010000007.1_90@PF00015_full_PFAM.547.735--2||RS_GCF_016734815.1_protein.faa_NZ_JAERQF010000010.1_55@PF00015_full_PFAM.1098.1336--1||RS_GCF_016735515.1_protein.faa_NZ_JAERQZ010000001.1_4095@PF00015_full_PFAM.573.761--4||RS_GCF_016735595.1_protein.faa_NZ_JAERRB010000002.1_381@PF00015_full_PFAM.425.609--3||RS_GCF_016774335.1_protein.faa_NZ_JAETWA010000042.1_387@PF00015_full_PFAM.476.653--2||RS_GCF_016801985.1_protein.faa_NZ_JAEVLS010000005.1_480@PF00015_full_PFAM.458.632--5||RS_GCF_016806145.1_protein.faa_NZ_CP063166.1_5456@PF00015_full_PFAM.556.765--75||RS_GCF_016859125.1_protein.faa_NZ_CP069338.1_3814@PF00015_full_PFAM.291.469--1||RS_GCF_016862195.1_protein.faa_NZ_BOMM01000056.1_68@PF00015_full_PFAM.291.468--2||RS_GCF_016862275.1_protein.faa_NZ_BOMQ01000058.1_21@PF00015_full_PFAM.291.467--2||RS_GCF_016862315.1_protein.faa_NZ_BOMS01000058.1_52@PF00015_full_PFAM.283.466--1||RS_GCF_016862395.1_protein.faa_NZ_BOMW01000008.1_135@PF00015_full_PFAM.291.468--1||RS_GCF_016862795.1_protein.faa_NZ_BONQ01000004.1_72@PF00015_full_PFAM.292.469--6||RS_GCF_016863475.1_protein.faa_NZ_BOOY01000030.1_9@PF00015_full_PFAM.294.471--4||RS_GCF_016863615.1_protein.faa_NZ_BOPF01000006.1_135@PF00015_full_PFAM.294.471--1||RS_GCF_016864575.1_protein.faa_NZ_CP044125.1_764@PF00015_full_PFAM.402.578--1||RS_GCF_016904885.1_protein.faa_NZ_JADWYI010000001.1_1344@PF00015_full_PFAM.195.394--1||RS_GCF_016909585.1_protein.faa_NZ_JAFBFZ010000027.1_2@PF00015_full_PFAM.538.737--25||RS_GCF_017313265.1_protein.faa_NZ_JAFLQZ010000028.1_1@PF00015_full_PFAM.638.846--6||RS_GCF_017315725.1_protein.faa_NZ_JAFLRG010000001.1_789@PF00015_full_PFAM.295.472--1||RS_GCF_017355165.1_protein.faa_NZ_JADILK010000009.1_129@PF00015_full_PFAM.464.643--1||RS_GCF_017498525.1_protein.faa_NZ_CP071796.1_922@PF00015_full_PFAM.556.742--1||RS_GCF_017571495.1_protein.faa_NZ_JAGETZ010000003.1_488@PF00015_full_PFAM.1097.1338--2||RS_GCF_017582745.1_protein.faa_NZ_JAFVIM010000030.1_33@PF00015_full_PFAM.538.739--1||RS_GCF_017873675.1_protein.faa_NZ_JAGGKK010000003.1_166@PF00015_full_PFAM.455.676--1||RS_GCF_017876095.1_protein.faa_NZ_JAGINM010000003.1_249@PF00015_full_PFAM.282.471--4||RS_GCF_017948265.1_protein.faa_NZ_CP072852.1_2204@PF00015_full_PFAM.529.712--4||RS_GCF_018130945.1_protein.faa_NZ_JAFCJN010000019.1_32@PF00015_full_PFAM.255.420--1||RS_GCF_018332655.1_protein.faa_NZ_BOQL01000026.1_148@PF00015_full_PFAM.293.467--22||RS_GCF_018398425.1_protein.faa_NZ_JADPMV010000002.1_1496@PF00015_full_PFAM.476.656--39||RS_GCF_018398935.1_protein.faa_NZ_CP074694.1_3785@PF00015_full_PFAM.243.429--1||RS_GCF_018406645.1_protein.faa_NZ_AP024546.1_611@PF00015_full_PFAM.471.646--21||RS_GCF_018413525.1_protein.faa_NZ_JAHCDD010000028.1_37@PF00015_full_PFAM.549.740--1||RS_GCF_018524365.1_protein.faa_NZ_JAEKFT010000001.1_200@PF00015_full_PFAM.502.690--26||RS_GCF_018524365.1_protein.faa_NZ_JAEKFT010000018.1_26@PF00015_full_PFAM.474.659--1||RS_GCF_018619435.1_protein.faa_NZ_JAHFZF010000010.1_87@PF00015_full_PFAM.542.744--1||RS_GCF_018860765.1_protein.faa_NZ_JAHKPV010000001.1_730@PF00015_full_PFAM.458.666--10||RS_GCF_018861905.1_protein.faa_NZ_JAHLDU010000007.1_175@PF00015_full_PFAM.455.643--2||RS_GCF_019056395.1_protein.faa_NZ_CP077639.1_2688@PF00015_full_PFAM.448.661--1||RS_GCF_019139815.1_protein.faa_NZ_CP077079.1_5293@PF00015_full_PFAM.463.656--5||RS_GCF_019145475.1_protein.faa_NZ_JAHTKI010000001.1_520@PF00015_full_PFAM.475.655--7||RS_GCF_019168305.1_protein.faa_NZ_JAHTBI010000093.1_9@PF00015_full_PFAM.336.656--3||RS_GCF_019195435.1_protein.faa_NZ_CP078069.1_1@PF00015_full_PFAM.289.475--7||RS_GCF_900095445.1_protein.faa_NZ_FMJL01000035.1_37@PF00015_full_PFAM.345.538--1||RS_GCF_900100765.1_protein.faa_NZ_FNFO01000002.1_693@PF00015_full_PFAM.761.977--2||RS_GCF_900101825.1_protein.faa_NZ_FNAG01000001.1_716@PF00015_full_PFAM.473.659--8||RS_GCF_900102625.1_protein.faa_NZ_FMZC01000003.1_335@PF00015_full_PFAM.560.751--2||RS_GCF_900102675.1_protein.faa_NZ_FMYX01000002.1_204@PF00015_full_PFAM.467.667--1||RS_GCF_900104085.1_protein.faa_NZ_FNLD01000002.1_724@PF00015_full_PFAM.479.647--2||RS_GCF_900104515.1_protein.faa_NZ_FNJL01000012.1_93@PF00015_full_PFAM.550.737--5||RS_GCF_900106555.1_protein.faa_NZ_FNOE01000004.1_130@PF00015_full_PFAM.504.675--1||RS_GCF_900106975.1_protein.faa_NZ_FNNU01000001.1_851@PF00015_full_PFAM.475.659--2||RS_GCF_900107135.1_protein.faa_NZ_FNOV01000002.1_363@PF00015_full_PFAM.926.1133--1||RS_GCF_900109545.1_protein.faa_NZ_FOAP01000013.1_19@PF00015_full_PFAM.291.476--2||RS_GCF_900110275.1_protein.faa_NZ_FODC01000005.1_488@PF00015_full_PFAM.558.754--3||RS_GCF_900111115.1_protein.faa_NZ_FOGD01000003.1_2@PF00015_full_PFAM.532.747--10||RS_GCF_900111515.1_protein.faa_NZ_FOHS01000002.1_713@PF00015_full_PFAM.921.1133--1||RS_GCF_900111765.1_protein.faa_NZ_FOIB01000004.1_456@PF00015_full_PFAM.282.464--2||RS_GCF_900113015.1_protein.faa_NZ_FONV01000003.1_295@PF00015_full_PFAM.294.469--1||RS_GCF_900113035.1_protein.faa_NZ_FONX01000012.1_11@PF00015_full_PFAM.547.743--4||RS_GCF_900114615.1_protein.faa_NZ_FOTS01000027.1_37@PF00015_full_PFAM.339.521--1||RS_GCF_900114765.1_protein.faa_NZ_FOUD01000014.1_29@PF00015_full_PFAM.470.653--1||RS_GCF_900115085.1_protein.faa_NZ_FOVF01000006.1_125@PF00015_full_PFAM.485.659--2||RS_GCF_900116385.1_protein.faa_NZ_FPCI01000001.1_1249@PF00015_full_PFAM.479.652--9||RS_GCF_900116715.1_protein.faa_NZ_FPBM01000010.1_80@PF00015_full_PFAM.561.753--5||RS_GCF_900129765.1_protein.faa_NZ_FQWU01000001.1_105@PF00015_full_PFAM.567.776--17||RS_GCF_900141805.1_protein.faa_NZ_FQYN01000003.1_112@PF00015_full_PFAM.1102.1284--3||RS_GCF_900142965.1_protein.faa_NZ_FRCQ01000003.1_143@PF00015_full_PFAM.570.754--2||RS_GCF_900143095.1_protein.faa_NZ_FRDA01000010.1_197@PF00015_full_PFAM.463.661--2||RS_GCF_900156165.1_protein.faa_NZ_FTMY01000008.1_44@PF00015_full_PFAM.540.747--1||RS_GCF_900156345.1_protein.faa_NZ_FTPP01000001.1_676@PF00015_full_PFAM.1209.1465--1||RS_GCF_900156545.1_protein.faa_NZ_FTNW01000004.1_93@PF00015_full_PFAM.472.662--1||RS_GCF_900156865.1_protein.faa_NZ_LT732529.1_3030@PF00015_full_PFAM.431.618--2||RS_GCF_900167055.1_protein.faa_NZ_FUXP01000006.1_72@PF00015_full_PFAM.476.651--1||RS_GCF_900167975.1_protein.faa_NZ_FUZU01000001.1_1374@PF00015_full_PFAM.497.670--1||RS_GCF_900174485.1_protein.faa_NZ_LT837803.1_843@PF00015_full_PFAM.548.740--2||RS_GCF_900176375.1_protein.faa_NZ_FWYF01000001.1_703@PF00015_full_PFAM.475.696--6||RS_GCF_900183975.1_protein.faa_NZ_LT853882.1_3101@PF00015_full_PFAM.481.655--1||RS_GCF_900186865.1_protein.faa_NZ_LT906480.1_3569@PF00015_full_PFAM.481.650--1||RS_GCF_900187375.1_protein.faa_NZ_FYEW01000001.1_1171@PF00015_full_PFAM.1104.1272--5||RS_GCF_900187645.1_protein.faa_NZ_FYEE01000006.1_76@PF00015_full_PFAM.464.655--1||RS_GCF_900215535.1_protein.faa_NZ_OCND01000004.1_324@PF00015_full_PFAM.480.652--16||RS_GCF_900497695.1_protein.faa_NZ_UIDD01000012.1_241@PF00015_full_PFAM.468.656--3||RS_GCF_900520355.1_protein.faa_NZ_LS999521.1_631@PF00015_full_PFAM.491.681--2||RS_GCF_900536025.1_protein.faa_NZ_UNOZ01000039.1_179@PF00015_full_PFAM.342.666--2||RS_GCF_900602065.1_protein.faa_NZ_UWFN01000347.1_116@PF00015_full_PFAM.460.659--2||RS_GCF_900637555.1_protein.faa_NZ_LR134378.1_2494@PF00015_full_PFAM.537.715--1||RS_GCF_901538265.1_protein.faa_NZ_LR593886.1_1860@PF00015_full_PFAM.294.471--6||RS_GCF_901827155.1_protein.faa_NZ_LR594659.1_4778@PF00015_full_PFAM.566.771--10||RS_GCF_901827185.1_protein.faa_NZ_LR594671.1_4490@PF00015_full_PFAM.555.765--1||RS_GCF_901875635.1_protein.faa_NZ_CABFMN010000144.1_20@PF00015_full_PFAM.557.768--1||RS_GCF_902497625.1_protein.faa_NZ_CABVGX010000065.1_12@PF00015_full_PFAM.460.653--2||RS_GCF_902498185.1_protein.faa_NZ_CABVIX010000002.1_503@PF00015_full_PFAM.469.662--2||RS_GCF_902506295.1_protein.faa_NZ_LR733312.1_1509@PF00015_full_PFAM.477.650--4||RS_GCF_902506415.1_protein.faa_NZ_LR733275.1_3707@PF00015_full_PFAM.555.740--10||RS_GCF_905120355.1_protein.faa_NZ_CAJHOB010000002.1_71@PF00015_full_PFAM.491.680--3||RS_GCF_905397275.1_protein.faa_NZ_CAJPUY010000007.1_74@PF00015_full_PFAM.516.718--2||RS_GCF_907164845.1_protein.faa_NZ_OU015430.1_2107@PF00015_full_PFAM.476.651--2:scovhsp_avg=71.48844136773653:scovhsp_max=100.0:scovhsp_min=50.0:scovhsp_std=12.435841963675305:scovhsp_sum=681570.8:send_avg=139.59943360604154:send_max=306.0:send_min=27.0:send_std=39.622642068596534:send_sum=1330941.0:sstart_avg=16.336270190895743:sstart_max=123.0:sstart_min=1.0:sstart_std=19.30257269585854:sstart_sum=155750.0],(((RS_GCF_000145255.1_protein.faa_NC_014394.1_2714@PF00015_full_PFAM.117.371:1.79884[&&NHX:Type=GTDB:gtdb_class=c__Gammaproteobacteria:gtdb_domain=d__Bacteria:gtdb_family=f__Gallionellaceae:gtdb_genus=g__Gallionella:gtdb_order=o__Burkholderiales:gtdb_phylum=p__Proteobacteria:gtdb_species=s__Gallionella capsiferriformans:heptad=MCP-24H:species=d__Bacteria_p__Proteobacteria_c__Gammaproteobacteria_o__Burkholderiales_f__Gallionellaceae_g__Gallionella_s__Gallionella capsiferriformans],GB_GCA_003221455.1_protein.faa_QHRX01000260.1_1@PF00015_full_PFAM.444.612:0.552958[&&NHX:Type=GTDB:gtdb_class=c__Methylomirabilia:gtdb_domain=d__Bacteria:gtdb_family=f__CSP1-6:gtdb_genus=g__AR9:gtdb_order=o__Rokubacteriales:gtdb_phylum=p__Methylomirabilota:gtdb_species=s__AR9 sp003221455:heptad=MCP-44H:species=d__Bacteria_p__Methylomirabilota_c__Methylomirabilia_o__Rokubacteriales_f__CSP1-6_g__AR9_s__AR9 sp003221455])0.726:0.10758[&&NHX:Sample_counter=:Type_counter=GTDB--2:capture_class_counter=:capture_domain_counter=:capture_family_counter=:capture_genus_counter=:capture_order_counter=:capture_phylum_counter=:capture_species_counter=:evoltype=D:gtdb_class_counter=c__Gammaproteobacteria--1||c__Methylomirabilia--1:gtdb_domain_counter=d__Bacteria--2:gtdb_family_counter=f__CSP1-6--1||f__Gallionellaceae--1:gtdb_genus_counter=g__AR9--1||g__Gallionella--1:gtdb_order_counter=o__Burkholderiales--1||o__Rokubacteriales--1:gtdb_phylum_counter=p__Methylomirabilota--1||p__Proteobacteria--1:gtdb_species_counter=s__AR9 sp003221455--1||s__Gallionella capsiferriformans--1:heptad_counter=MCP-24H--1||MCP-44H--1:lbd_counter=:lca=d__Bacteria:lca_tree=d__Bacteria:name=N235294:ref_name_counter=],((((((((GB_GCA_003242895.1_protein.faa_QKMY01000057.1_93@PF00015_full_PFAM.313.498:0.265455[&&NHX:Type=GTDB:gtdb_class=c__Riflemargulisbacteria:gtdb_domain=d__Bacteria:gtdb_family=f__GWF2-39-127:gtdb_genus=g__GWF2-39-127:gtdb_order=o__GWF2-39-127:gtdb_phylum=p__Margulisbacteria:gtdb_species=s__GWF2-39-127 sp003242895:heptad=MCP-44H:species=d__Bacteria_p__Margulisbacteria_c__Riflemargulisbacteria_o__GWF2-39-127_f__GWF2-39-127_g__GWF2-39-127_s__GWF2-39-127 sp003242895],(GB_GCA_003242895.1_protein.faa_QKMY01000061.1_6@PF00015_full_PFAM.431.666:0.332101[&&NHX:Type=GTDB:gtdb_class=c__Riflemargulisbacteria:gtdb_domain=d__Bacteria:gtdb_family=f__GWF2-39-127:gtdb_genus=g__GWF2-39-127:gtdb_order=o__GWF2-39-127:gtdb_phylum=p__Margulisbacteria:gtdb_species=s__GWF2-39-127 sp003242895:heptad=MCP-44H:species=d__Bacteria_p__Margulisbacteria_c__Riflemargulisbacteria_o__GWF2-39-127_f__GWF2-39-127_g__GWF2-39-127_s__GWF2-39-127 sp003242895],GB_GCA_003242895.1_protein.faa_QKMY01000003.1_22@PF00015_full_PFAM.319.474:0.405845[&&NHX:Type=GTDB:gtdb_class=c__Riflemargulisbacteria:gtdb_domain=d__Bacteria:gtdb_family=f__GWF2-39-127:gtdb_genus=g__GWF2-39-127:gtdb_order=o__GWF2-39-127:gtdb_phylum=p__Margulisbacteria:gtdb_species=s__GWF2-39-127 sp003242895:heptad=MCP-44H:species=d__Bacteria_p__Margulisbacteria_c__Riflemargulisbacteria_o__GWF2-39-127_f__GWF2-39-127_g__GWF2-39-127_s__GWF2-39-127 sp003242895])0.662:0.137001[&&NHX:Sample_counter=:Type_counter=GTDB--2:capture_class_counter=:capture_domain_counter=:capture_family_counter=:capture_genus_counter=:capture_order_counter=:capture_phylum_counter=:capture_species_counter=:evoltype=D:gtdb_class_counter=c__Riflemargulisbacteria--2:gtdb_domain_counter=d__Bacteria--2:gtdb_family_counter=f__GWF2-39-127--2:gtdb_genus_counter=g__GWF2-39-127--2:gtdb_order_counter=o__GWF2-39-127--2:gtdb_phylum_counter=p__Margulisbacteria--2:gtdb_species_counter=s__GWF2-39-127 sp003242895--2:heptad_counter=MCP-44H--2:lbd_counter=:lca=d__Bacteria:lca_tree=s__GWF2-39-127 sp003242895:name=N235298:ref_name_counter=])0.999:0.415938[&&NHX:Sample_counter=:Type_counter=GTDB--3:capture_class_counter=:capture_domain_counter=:capture_family_counter=:capture_genus_counter=:capture_order_counter=:capture_phylum_counter=:capture_species_counter=:evoltype=D:gtdb_class_counter=c__Riflemargulisbacteria--3:gtdb_domain_counter=d__Bacteria--3:gtdb_family_counter=f__GWF2-39-127--3:gtdb_genus_counter=g__GWF2-39-127--3:gtdb_order_counter=o__GWF2-39-127--3:gtdb_phylum_counter=p__Margulisbacteria--3:gtdb_species_counter=s__GWF2-39-127 sp003242895--3:heptad_counter=MCP-44H--3:lbd_counter=:lca=d__Bacteria:lca_tree=s__GWF2-39-127 sp003242895:name=N235299:ref_name_counter=],GB_GCA_002867475.1_protein.faa_PKTL01000033.1_37@PF00015_full_PFAM.307.507:0.287116[&&NHX:Type=GTDB:gtdb_class=c__Nanoarchaeia:gtdb_domain=d__Archaea:gtdb_family=f__BM511:gtdb_genus=g__BM511:gtdb_order=o__Woesearchaeales:gtdb_phylum=p__Nanoarchaeota:gtdb_species=s__BM511 sp002867475:heptad=MCP-44H:species=d__Archaea_p__Nanoarchaeota_c__Nanoarchaeia_o__Woesearchaeales_f__BM511_g__BM511_s__BM511 sp002867475])0.101:0.0505489[&&NHX:Sample_counter=:Type_counter=GTDB--4:capture_class_counter=:capture_domain_counter=:capture_family_counter=:capture_genus_counter=:capture_order_counter=:capture_phylum_counter=:capture_species_counter=:gtdb_class_counter=c__Nanoarchaeia--1||c__Riflemargulisbacteria--3:gtdb_domain_counter=d__Archaea--1||d__Bacteria--3:gtdb_family_counter=f__BM511--1||f__GWF2-39-127--3:gtdb_genus_counter=g__BM511--1||g__GWF2-39-127--3:gtdb_order_counter=o__GWF2-39-127--3||o__Woesearchaeales--1:gtdb_phylum_counter=p__Margulisbacteria--3||p__Nanoarchaeota--1:gtdb_species_counter=s__BM511 sp002867475--1||s__GWF2-39-127 sp003242895--3:heptad_counter=MCP-44H--4:lbd_counter=:name=N235301:ref_name_counter=],((GB_GCA_002867475.1_protein.faa_PKTL01000016.1_20@PF00015_full_PFAM.310.511:0.015534[&&NHX:Type=GTDB:gtdb_class=c__Nanoarchaeia:gtdb_domain=d__Archaea:gtdb_family=f__BM511:gtdb_genus=g__BM511:gtdb_order=o__Woesearchaeales:gtdb_phylum=p__Nanoarchaeota:gtdb_species=s__BM511 sp002867475:heptad=MCP-44H:species=d__Archaea_p__Nanoarchaeota_c__Nanoarchaeia_o__Woesearchaeales_f__BM511_g__BM511_s__BM511 sp002867475],GB_GCA_002867475.1_protein.faa_PKTL01000019.1_2@PF00015_full_PFAM.323.511:0.0719566[&&NHX:Type=GTDB:gtdb_class=c__Nanoarchaeia:gtdb_domain=d__Archaea:gtdb_family=f__BM511:gtdb_genus=g__BM511:gtdb_order=o__Woesearchaeales:gtdb_phylum=p__Nanoarchaeota:gtdb_species=s__BM511 sp002867475:heptad=MCP-44H:species=d__Archaea_p__Nanoarchaeota_c__Nanoarchaeia_o__Woesearchaeales_f__BM511_g__BM511_s__BM511 sp002867475])0.999:0.157373[&&NHX:Sample_counter=:Type_counter=GTDB--2:capture_class_counter=:capture_domain_counter=:capture_family_counter=:capture_genus_counter=:capture_order_counter=:capture_phylum_counter=:capture_species_counter=:evoltype=D:gtdb_class_counter=c__Nanoarchaeia--2:gtdb_domain_counter=d__Archaea--2:gtdb_family_counter=f__BM511--2:gtdb_genus_counter=g__BM511--2:gtdb_order_counter=o__Woesearchaeales--2:gtdb_phylum_counter=p__Nanoarchaeota--2:gtdb_species_counter=s__BM511 sp002867475--2:heptad_counter=MCP-44H--2:lbd_counter=:lca=d__Archaea:lca_tree=s__BM511 sp002867475:name=N235304:ref_name_counter=],GB_GCA_018221135.1_protein.faa_JAAOYB010000009.1_41@PF00015_full_PFAM.200.383:0.228338[&&NHX:Type=GTDB:gtdb_class=c__Nanoarchaeia:gtdb_domain=d__Archaea:gtdb_family=f__BM511:gtdb_genus=g__JAAOYB01:gtdb_order=o__Woesearchaeales:gtdb_phylum=p__Nanoarchaeota:gtdb_species=s__JAAOYB01 sp018221135:heptad=MCP-44H:species=d__Archaea_p__Nanoarchaeota_c__Nanoarchaeia_o__Woesearchaeales_f__BM511_g__JAAOYB01_s__JAAOYB01 sp018221135])0.816:0.0296972[&&NHX:Sample_counter=:Type_counter=GTDB--3:capture_class_counter=:capture_domain_counter=:capture_family_counter=:capture_genus_counter=:capture_order_counter=:capture_phylum_counter=:capture_species_counter=:evoltype=D:gtdb_class_counter=c__Nanoarchaeia--3:gtdb_domain_counter=d__Archaea--3:gtdb_family_counter=f__BM511--3:gtdb_genus_counter=g__BM511--2||g__JAAOYB01--1:gtdb_order_counter=o__Woesearchaeales--3:gtdb_phylum_counter=p__Nanoarchaeota--3:gtdb_species_counter=s__BM511 sp002867475--2||s__JAAOYB01 sp018221135--1:heptad_counter=MCP-44H--3:lbd_counter=:lca=d__Archaea:lca_tree=f__BM511:name=N235306:ref_name_counter=])0.793:0.0622072[&&NHX:Sample_counter=:Type_counter=GTDB--7:capture_class_counter=:capture_domain_counter=:capture_family_counter=:capture_genus_counter=:capture_order_counter=:capture_phylum_counter=:capture_species_counter=:gtdb_class_counter=c__Nanoarchaeia--4||c__Riflemargulisbacteria--3:gtdb_domain_counter=d__Archaea--4||d__Bacteria--3:gtdb_family_counter=f__BM511--4||f__GWF2-39-127--3:gtdb_genus_counter=g__BM511--3||g__GWF2-39-127--3||g__JAAOYB01--1:gtdb_order_counter=o__GWF2-39-127--3||o__Woesearchaeales--4:gtdb_phylum_counter=p__Margulisbacteria--3||p__Nanoarchaeota--4:gtdb_species_counter=s__BM511 sp002867475--3||s__GWF2-39-127 sp003242895--3||s__JAAOYB01 sp018221135--1:heptad_counter=MCP-44H--7:lbd_counter=:name=N235307:ref_name_counter=],GB_GCA_002867475.1_protein.faa_PKTL01000051.1_14@PF00015_full_PFAM.319.499:0.217177[&&NHX:Type=GTDB:gtdb_class=c__Nanoarchaeia:gtdb_domain=d__Archaea:gtdb_family=f__BM511:gtdb_genus=g__BM511:gtdb_order=o__Woesearchaeales:gtdb_phylum=p__Nanoarchaeota:gtdb_species=s__BM511 sp002867475:heptad=MCP-44H:species=d__Archaea_p__Nanoarchaeota_c__Nanoarchaeia_o__Woesearchaeales_f__BM511_g__BM511_s__BM511 sp002867475])0.974:0.162758[&&NHX:Sample_counter=:Type_counter=GTDB--8:capture_class_counter=:capture_domain_counter=:capture_family_counter=:capture_genus_counter=:capture_order_counter=:capture_phylum_counter=:capture_species_counter=:gtdb_class_counter=c__Nanoarchaeia--5||c__Riflemargulisbacteria--3:gtdb_domain_counter=d__Archaea--5||d__Bacteria--3:gtdb_family_counter=f__BM511--5||f__GWF2-39-127--3:gtdb_genus_counter=g__BM511--4||g__GWF2-39-127--3||g__JAAOYB01--1:gtdb_order_counter=o__GWF2-39-127--3||o__Woesearchaeales--5:gtdb_phylum_counter=p__Margulisbacteria--3||p__Nanoarchaeota--5:gtdb_species_counter=s__BM511 sp002867475--4||s__GWF2-39-127 sp003242895--3||s__JAAOYB01 sp018221135--1:heptad_counter=MCP-44H--8:lbd_counter=:name=N235309:ref_name_counter=],((GB_GCA_000993275.1_protein.faa_LBVV01000001.1_45@PF00015_full_PFAM.460.670:0.224173[&&NHX:Type=GTDB:gtdb_class=c__CPR2:gtdb_domain=d__Bacteria:gtdb_family=f__CPR2:gtdb_genus=g__GWC2-39-10:gtdb_order=o__CPR2:gtdb_phylum=p__Patescibacteria:gtdb_species=s__GWC2-39-10 sp000993275:heptad=MCP-44H:species=d__Bacteria_p__Patescibacteria_c__CPR2_o__CPR2_f__CPR2_g__GWC2-39-10_s__GWC2-39-10 sp000993275],((GB_GCA_903834195.1_protein.faa_CAILIB010000018.1_28@PF00015_full_PFAM.329.542:0.104442[&&NHX:Type=GTDB:gtdb_class=c__UBA1384:gtdb_domain=d__Bacteria:gtdb_family=f__CAILIB01:gtdb_genus=g__CAILIB01:gtdb_order=o__CAILIB01:gtdb_phylum=p__Patescibacteria:gtdb_species=s__CAILIB01 sp903834195:heptad=MCP-40H:species=d__Bacteria_p__Patescibacteria_c__UBA1384_o__CAILIB01_f__CAILIB01_g__CAILIB01_s__CAILIB01 sp903834195],GB_GCA_903834195.1_protein.faa_CAILIB010000018.1_51@PF00015_full_PFAM.310.514:0.101937[&&NHX:Type=GTDB:gtdb_class=c__UBA1384:gtdb_domain=d__Bacteria:gtdb_family=f__CAILIB01:gtdb_genus=g__CAILIB01:gtdb_order=o__CAILIB01:gtdb_phylum=p__Patescibacteria:gtdb_species=s__CAILIB01 sp903834195:heptad=MCP-44H:species=d__Bacteria_p__Patescibacteria_c__UBA1384_o__CAILIB01_f__CAILIB01_g__CAILIB01_s__CAILIB01 sp903834195])0.931:0.0857957[&&NHX:Sample_counter=:Type_counter=GTDB--2:capture_class_counter=:capture_domain_counter=:capture_family_counter=:capture_genus_counter=:capture_order_counter=:capture_phylum_counter=:capture_species_counter=:evoltype=D:gtdb_class_counter=c__UBA1384--2:gtdb_domain_counter=d__Bacteria--2:gtdb_family_counter=f__CAILIB01--2:gtdb_genus_counter=g__CAILIB01--2:gtdb_order_counter=o__CAILIB01--2:gtdb_phylum_counter=p__Patescibacteria--2:gtdb_species_counter=s__CAILIB01 sp903834195--2:heptad_counter=MCP-40H--1||MCP-44H--1:lbd_counter=:lca=d__Bacteria:lca_tree=s__CAILIB01 sp903834195:name=N235313:ref_name_counter=],GB_GCA_000993275.1_protein.faa_LBVV01000001.1_43@PF00015_full_PFAM.312.498:0.272539[&&NHX:Type=GTDB:gtdb_class=c__CPR2:gtdb_domain=d__Bacteria:gtdb_family=f__CPR2:gtdb_genus=g__GWC2-39-10:gtdb_order=o__CPR2:gtdb_phylum=p__Patescibacteria:gtdb_species=s__GWC2-39-10 sp000993275:heptad=MCP-44H:species=d__Bacteria_p__Patescibacteria_c__CPR2_o__CPR2_f__CPR2_g__GWC2-39-10_s__GWC2-39-10 sp000993275])0.899:0.0653994[&&NHX:Sample_counter=:Type_counter=GTDB--3:capture_class_counter=:capture_domain_counter=:capture_family_counter=:capture_genus_counter=:capture_order_counter=:capture_phylum_counter=:capture_species_counter=:evoltype=D:gtdb_class_counter=c__CPR2--1||c__UBA1384--2:gtdb_domain_counter=d__Bacteria--3:gtdb_family_counter=f__CAILIB01--2||f__CPR2--1:gtdb_genus_counter=g__CAILIB01--2||g__GWC2-39-10--1:gtdb_order_counter=o__CAILIB01--2||o__CPR2--1:gtdb_phylum_counter=p__Patescibacteria--3:gtdb_species_counter=s__CAILIB01 sp903834195--2||s__GWC2-39-10 sp000993275--1:heptad_counter=MCP-40H--1||MCP-44H--2:lbd_counter=:lca=d__Bacteria:lca_tree=p__Patescibacteria:name=N235315:ref_name_counter=])0.742:0.0214738[&&NHX:Sample_counter=:Type_counter=GTDB--4:capture_class_counter=:capture_domain_counter=:capture_family_counter=:capture_genus_counter=:capture_order_counter=:capture_phylum_counter=:capture_species_counter=:evoltype=D:gtdb_class_counter=c__CPR2--2||c__UBA1384--2:gtdb_domain_counter=d__Bacteria--4:gtdb_family_counter=f__CAILIB01--2||f__CPR2--2:gtdb_genus_counter=g__CAILIB01--2||g__GWC2-39-10--2:gtdb_order_counter=o__CAILIB01--2||o__CPR2--2:gtdb_phylum_counter=p__Patescibacteria--4:gtdb_species_counter=s__CAILIB01 sp903834195--2||s__GWC2-39-10 sp000993275--2:heptad_counter=MCP-40H--1||MCP-44H--3:lbd_counter=:lca=d__Bacteria:lca_tree=p__Patescibacteria:name=N235316:ref_name_counter=],(GB_GCA_000995065.1_protein.faa_LBWX01000006.1_16@PF00015_full_PFAM.318.464:0.0773807[&&NHX:Type=GTDB:gtdb_class=c__CPR2:gtdb_domain=d__Bacteria:gtdb_family=f__CPR2:gtdb_genus=g__UBA9978:gtdb_order=o__CPR2:gtdb_phylum=p__Patescibacteria:gtdb_species=s__UBA9978 sp000995065:heptad=MCP-44H:species=d__Bacteria_p__Patescibacteria_c__CPR2_o__CPR2_f__CPR2_g__UBA9978_s__UBA9978 sp000995065],GB_GCA_000995065.1_protein.faa_LBWX01000006.1_14@PF00015_full_PFAM.321.512:0.184829[&&NHX:Type=GTDB:gtdb_class=c__CPR2:gtdb_domain=d__Bacteria:gtdb_family=f__CPR2:gtdb_genus=g__UBA9978:gtdb_order=o__CPR2:gtdb_phylum=p__Patescibacteria:gtdb_species=s__UBA9978 sp000995065:heptad=MCP-44H:species=d__Bacteria_p__Patescibacteria_c__CPR2_o__CPR2_f__CPR2_g__UBA9978_s__UBA9978 sp000995065])0.382:0.00709465[&&NHX:Sample_counter=:Type_counter=GTDB--2:capture_class_counter=:capture_domain_counter=:capture_family_counter=:capture_genus_counter=:capture_order_counter=:capture_phylum_counter=:capture_species_counter=:evoltype=D:gtdb_class_counter=c__CPR2--2:gtdb_domain_counter=d__Bacteria--2:gtdb_family_counter=f__CPR2--2:gtdb_genus_counter=g__UBA9978--2:gtdb_order_counter=o__CPR2--2:gtdb_phylum_counter=p__Patescibacteria--2:gtdb_species_counter=s__UBA9978 sp000995065--2:heptad_counter=MCP-44H--2:lbd_counter=:lca=d__Bacteria:lca_tree=s__UBA9978 sp000995065:name=N235319:ref_name_counter=])1:0.34917[&&NHX:Sample_counter=:Type_counter=GTDB--6:capture_class_counter=:capture_domain_counter=:capture_family_counter=:capture_genus_counter=:capture_order_counter=:capture_phylum_counter=:capture_species_counter=:evoltype=D:gtdb_class_counter=c__CPR2--4||c__UBA1384--2:gtdb_domain_counter=d__Bacteria--6:gtdb_family_counter=f__CAILIB01--2||f__CPR2--4:gtdb_genus_counter=g__CAILIB01--2||g__GWC2-39-10--2||g__UBA9978--2:gtdb_order_counter=o__CAILIB01--2||o__CPR2--4:gtdb_phylum_counter=p__Patescibacteria--6:gtdb_species_counter=s__CAILIB01 sp903834195--2||s__GWC2-39-10 sp000993275--2||s__UBA9978 sp000995065--2:heptad_counter=MCP-40H--1||MCP-44H--5:lbd_counter=:lca=d__Bacteria:lca_tree=p__Patescibacteria:name=N235320:ref_name_counter=])0.877:0.0992574[&&NHX:Sample_counter=:Type_counter=GTDB--14:capture_class_counter=:capture_domain_counter=:capture_family_counter=:capture_genus_counter=:capture_order_counter=:capture_phylum_counter=:capture_species_counter=:gtdb_class_counter=c__CPR2--4||c__Nanoarchaeia--5||c__Riflemargulisbacteria--3||c__UBA1384--2:gtdb_domain_counter=d__Archaea--5||d__Bacteria--9:gtdb_family_counter=f__BM511--5||f__CAILIB01--2||f__CPR2--4||f__GWF2-39-127--3:gtdb_genus_counter=g__BM511--4||g__CAILIB01--2||g__GWC2-39-10--2||g__GWF2-39-127--3||g__JAAOYB01--1||g__UBA9978--2:gtdb_order_counter=o__CAILIB01--2||o__CPR2--4||o__GWF2-39-127--3||o__Woesearchaeales--5:gtdb_phylum_counter=p__Margulisbacteria--3||p__Nanoarchaeota--5||p__Patescibacteria--6:gtdb_species_counter=s__BM511 sp002867475--4||s__CAILIB01 sp903834195--2||s__GWC2-39-10 sp000993275--2||s__GWF2-39-127 sp003242895--3||s__JAAOYB01 sp018221135--1||s__UBA9978 sp000995065--2:heptad_counter=MCP-40H--1||MCP-44H--13:lbd_counter=:name=N235321:ref_name_counter=],(GB_GCA_016928155.1_protein.faa_JAFGLG010000005.1_112@PF00015_full_PFAM.204.374:0.472152[&&NHX:Type=GTDB:gtdb_class=c__Nanoarchaeia:gtdb_domain=d__Archaea:gtdb_family=f__JAFGLG01:gtdb_genus=g__JAFGLG01:gtdb_order=o__Woesearchaeales:gtdb_phylum=p__Nanoarchaeota:gtdb_species=s__JAFGLG01 sp016928155:heptad=MCP-44H:species=d__Archaea_p__Nanoarchaeota_c__Nanoarchaeia_o__Woesearchaeales_f__JAFGLG01_g__JAFGLG01_s__JAFGLG01 sp016928155],(GB_GCA_016926555.1_protein.faa_JAFGOI010000004.1_271@PF00015_full_PFAM.433.655:0.480852[&&NHX:Type=GTDB:gtdb_class=c__WWE3:gtdb_domain=d__Bacteria:gtdb_family=f__UBA10185:gtdb_genus=g__JAFGOI01:gtdb_order=o__UBA101185:gtdb_phylum=p__Patescibacteria:gtdb_species=s__JAFGOI01 sp016926555:heptad=MCP-44H:species=d__Bacteria_p__Patescibacteria_c__WWE3_o__UBA101185_f__UBA10185_g__JAFGOI01_s__JAFGOI01 sp016926555],ffafcaea-d901-5382-bf7a-d01ef45b2624_4@MCPsignal.147.176:0.12841[&&NHX:Sample=rhiztom2:Type=capture:capture_class=c__Gammaproteobacteria:capture_domain=d__Bacteria:capture_family=f__Pseudomonadaceae:capture_genus=g__Pseudomonas_E:capture_order=o__Pseudomonadales:capture_phylum=p__Proteobacteria:capture_species=s__Pseudomonas_E benzenivorans:heptad=MCP-40H])0.736:0.194013[&&NHX:Sample_counter=rhiztom2--1:Type_counter=GTDB--1||capture--1:capture_class_counter=c__Gammaproteobacteria--1:capture_domain_counter=d__Bacteria--1:capture_family_counter=f__Pseudomonadaceae--1:capture_genus_counter=g__Pseudomonas_E--1:capture_order_counter=o__Pseudomonadales--1:capture_phylum_counter=p__Proteobacteria--1:capture_species_counter=s__Pseudomonas_E benzenivorans--1:gtdb_class_counter=c__WWE3--1:gtdb_domain_counter=d__Bacteria--1:gtdb_family_counter=f__UBA10185--1:gtdb_genus_counter=g__JAFGOI01--1:gtdb_order_counter=o__UBA101185--1:gtdb_phylum_counter=p__Patescibacteria--1:gtdb_species_counter=s__JAFGOI01 sp016926555--1:heptad_counter=MCP-40H--1||MCP-44H--1:lbd_counter=:lca_tree=s__JAFGOI01 sp016926555:name=N235325:ref_name_counter=])0.862:0.112832[&&NHX:Sample_counter=rhiztom2--1:Type_counter=GTDB--2||capture--1:capture_class_counter=c__Gammaproteobacteria--1:capture_domain_counter=d__Bacteria--1:capture_family_counter=f__Pseudomonadaceae--1:capture_genus_counter=g__Pseudomonas_E--1:capture_order_counter=o__Pseudomonadales--1:capture_phylum_counter=p__Proteobacteria--1:capture_species_counter=s__Pseudomonas_E benzenivorans--1:gtdb_class_counter=c__Nanoarchaeia--1||c__WWE3--1:gtdb_domain_counter=d__Archaea--1||d__Bacteria--1:gtdb_family_counter=f__JAFGLG01--1||f__UBA10185--1:gtdb_genus_counter=g__JAFGLG01--1||g__JAFGOI01--1:gtdb_order_counter=o__UBA101185--1||o__Woesearchaeales--1:gtdb_phylum_counter=p__Nanoarchaeota--1||p__Patescibacteria--1:gtdb_species_counter=s__JAFGLG01 sp016928155--1||s__JAFGOI01 sp016926555--1:heptad_counter=MCP-40H--1||MCP-44H--2:lbd_counter=:name=N235326:ref_name_counter=])0.875:0.0941188[&&NHX:Sample_counter=rhiztom2--1:Type_counter=GTDB--16||capture--1:capture_class_counter=c__Gammaproteobacteria--1:capture_domain_counter=d__Bacteria--1:capture_family_counter=f__Pseudomonadaceae--1:capture_genus_counter=g__Pseudomonas_E--1:capture_order_counter=o__Pseudomonadales--1:capture_phylum_counter=p__Proteobacteria--1:capture_species_counter=s__Pseudomonas_E benzenivorans--1:gtdb_class_counter=c__CPR2--4||c__Nanoarchaeia--6||c__Riflemargulisbacteria--3||c__UBA1384--2||c__WWE3--1:gtdb_domain_counter=d__Archaea--6||d__Bacteria--10:gtdb_family_counter=f__BM511--5||f__CAILIB01--2||f__CPR2--4||f__GWF2-39-127--3||f__JAFGLG01--1||f__UBA10185--1:gtdb_genus_counter=g__BM511--4||g__CAILIB01--2||g__GWC2-39-10--2||g__GWF2-39-127--3||g__JAAOYB01--1||g__JAFGLG01--1||g__JAFGOI01--1||g__UBA9978--2:gtdb_order_counter=o__CAILIB01--2||o__CPR2--4||o__GWF2-39-127--3||o__UBA101185--1||o__Woesearchaeales--6:gtdb_phylum_counter=p__Margulisbacteria--3||p__Nanoarchaeota--6||p__Patescibacteria--7:gtdb_species_counter=s__BM511 sp002867475--4||s__CAILIB01 sp903834195--2||s__GWC2-39-10 sp000993275--2||s__GWF2-39-127 sp003242895--3||s__JAAOYB01 sp018221135--1||s__JAFGLG01 sp016928155--1||s__JAFGOI01 sp016926555--1||s__UBA9978 sp000995065--2:heptad_counter=MCP-40H--2||MCP-44H--15:lbd_counter=:name=N235327:ref_name_counter=],((GB_GCA_017656305.1_protein.faa_JACDOG010000002.1_29@PF00015_full_PFAM.361.528:0.24843[&&NHX:Type=GTDB:gtdb_class=c__Moorellia:gtdb_domain=d__Bacteria:gtdb_family=f__JADQBR01:gtdb_genus=g__JACDOG01:gtdb_order=o__JADQBR01:gtdb_phylum=p__Firmicutes_B:gtdb_species=s__JACDOG01 sp017656305:heptad=MCP-44H:species=d__Bacteria_p__Firmicutes_B_c__Moorellia_o__JADQBR01_f__JADQBR01_g__JACDOG01_s__JACDOG01 sp017656305],GB_GCA_016278515.1_protein.faa_JADQBR010000096.1_34@PF00015_full_PFAM.1.100:0.271267[&&NHX:Type=GTDB:gtdb_class=c__Moorellia:gtdb_domain=d__Bacteria:gtdb_family=f__JADQBR01:gtdb_genus=g__JADQBR01:gtdb_order=o__JADQBR01:gtdb_phylum=p__Firmicutes_B:gtdb_species=s__JADQBR01 sp016278515:heptad=MCP-44H:species=d__Bacteria_p__Firmicutes_B_c__Moorellia_o__JADQBR01_f__JADQBR01_g__JADQBR01_s__JADQBR01 sp016278515])0.985:0.466655[&&NHX:Sample_counter=:Type_counter=GTDB--2:capture_class_counter=:capture_domain_counter=:capture_family_counter=:capture_genus_counter=:capture_order_counter=:capture_phylum_counter=:capture_species_counter=:evoltype=D:gtdb_class_counter=c__Moorellia--2:gtdb_domain_counter=d__Bacteria--2:gtdb_family_counter=f__JADQBR01--2:gtdb_genus_counter=g__JACDOG01--1||g__JADQBR01--1:gtdb_order_counter=o__JADQBR01--2:gtdb_phylum_counter=p__Firmicutes_B--2:gtdb_species_counter=s__JACDOG01 sp017656305--1||s__JADQBR01 sp016278515--1:heptad_counter=MCP-44H--2:lbd_counter=:lca=d__Bacteria:lca_tree=f__JADQBR01:name=N235330:ref_name_counter=],GB_GCA_015231815.1_protein.faa_JADGAW010000034.1_11@PF00015_full_PFAM.69.278:0.838975[&&NHX:Type=GTDB:gtdb_class=c__JADGAW01:gtdb_domain=d__Bacteria:gtdb_family=f__JADGAW01:gtdb_genus=g__JADGAW01:gtdb_order=o__JADGAW01:gtdb_phylum=p__Nitrospinota:gtdb_species=s__JADGAW01 sp015231815:heptad=MCP-44H:species=d__Bacteria_p__Nitrospinota_c__JADGAW01_o__JADGAW01_f__JADGAW01_g__JADGAW01_s__JADGAW01 sp015231815])0.55:0.109739[&&NHX:Sample_counter=:Type_counter=GTDB--3:capture_class_counter=:capture_domain_counter=:capture_family_counter=:capture_genus_counter=:capture_order_counter=:capture_phylum_counter=:capture_species_counter=:evoltype=D:gtdb_class_counter=c__JADGAW01--1||c__Moorellia--2:gtdb_domain_counter=d__Bacteria--3:gtdb_family_counter=f__JADGAW01--1||f__JADQBR01--2:gtdb_genus_counter=g__JACDOG01--1||g__JADGAW01--1||g__JADQBR01--1:gtdb_order_counter=o__JADGAW01--1||o__JADQBR01--2:gtdb_phylum_counter=p__Firmicutes_B--2||p__Nitrospinota--1:gtdb_species_counter=s__JACDOG01 sp017656305--1||s__JADGAW01 sp015231815--1||s__JADQBR01 sp016278515--1:heptad_counter=MCP-44H--3:lbd_counter=:lca=d__Bacteria:lca_tree=d__Bacteria:name=N235332:ref_name_counter=])0.951:0.120761[&&NHX:Sample_counter=rhiztom2--1:Type_counter=GTDB--19||capture--1:capture_class_counter=c__Gammaproteobacteria--1:capture_domain_counter=d__Bacteria--1:capture_family_counter=f__Pseudomonadaceae--1:capture_genus_counter=g__Pseudomonas_E--1:capture_order_counter=o__Pseudomonadales--1:capture_phylum_counter=p__Proteobacteria--1:capture_species_counter=s__Pseudomonas_E benzenivorans--1:gtdb_class_counter=c__CPR2--4||c__JADGAW01--1||c__Moorellia--2||c__Nanoarchaeia--6||c__Riflemargulisbacteria--3||c__UBA1384--2||c__WWE3--1:gtdb_domain_counter=d__Archaea--6||d__Bacteria--13:gtdb_family_counter=f__BM511--5||f__CAILIB01--2||f__CPR2--4||f__GWF2-39-127--3||f__JADGAW01--1||f__JADQBR01--2||f__JAFGLG01--1||f__UBA10185--1:gtdb_genus_counter=g__BM511--4||g__CAILIB01--2||g__GWC2-39-10--2||g__GWF2-39-127--3||g__JAAOYB01--1||g__JACDOG01--1||g__JADGAW01--1||g__JADQBR01--1||g__JAFGLG01--1||g__JAFGOI01--1||g__UBA9978--2:gtdb_order_counter=o__CAILIB01--2||o__CPR2--4||o__GWF2-39-127--3||o__JADGAW01--1||o__JADQBR01--2||o__UBA101185--1||o__Woesearchaeales--6:gtdb_phylum_counter=p__Firmicutes_B--2||p__Margulisbacteria--3||p__Nanoarchaeota--6||p__Nitrospinota--1||p__Patescibacteria--7:gtdb_species_counter=s__BM511 sp002867475--4||s__CAILIB01 sp903834195--2||s__GWC2-39-10 sp000993275--2||s__GWF2-39-127 sp003242895--3||s__JAAOYB01 sp018221135--1||s__JACDOG01 sp017656305--1||s__JADGAW01 sp015231815--1||s__JADQBR01 sp016278515--1||s__JAFGLG01 sp016928155--1||s__JAFGOI01 sp016926555--1||s__UBA9978 sp000995065--2:heptad_counter=MCP-40H--2||MCP-44H--18:lbd_counter=:name=N235333:ref_name_counter=],((((((5301e6f9-23e1-4530-8cb6-819b54569906_3@MCPsignal.39.91:5e-09[&&NHX:Sample=rhizpot3:Type=capture:capture_class=c__Verrucomicrobiae:capture_domain=d__Bacteria:capture_family=f__KCTC-12870:capture_genus=g__Ruficoccus:capture_order=o__Opitutales:capture_phylum=p__Verrucomicrobiota:capture_species=s__Ruficoccus amylovorans:heptad=MCP-24H],74dd1185-54e3-4fb4-9dec-05a6c53f3e09_4@MCPsignal.365.403:5e-09[&&NHX:Sample=rhizpot1:Type=capture:capture_class=c__Gammaproteobacteria:capture_domain=d__Bacteria:capture_family=f__Burkholderiaceae:capture_genus=g__Ralstonia:capture_order=o__Burkholderiales:capture_phylum=p__Proteobacteria:capture_species=s__Ralstonia sp900115545:heptad=MCP-24H])0.774:0.0468031[&&NHX:Sample_counter=rhizpot1--1||rhizpot3--1:Type_counter=capture--2:capture_class_counter=c__Gammaproteobacteria--1||c__Verrucomicrobiae--1:capture_domain_counter=d__Bacteria--2:capture_family_counter=f__Burkholderiaceae--1||f__KCTC-12870--1:capture_genus_counter=g__Ralstonia--1||g__Ruficoccus--1:capture_order_counter=o__Burkholderiales--1||o__Opitutales--1:capture_phylum_counter=p__Proteobacteria--1||p__Verrucomicrobiota--1:capture_species_counter=s__Ralstonia sp900115545--1||s__Ruficoccus amylovorans--1:gtdb_class_counter=:gtdb_domain_counter=:gtdb_family_counter=:gtdb_genus_counter=:gtdb_order_counter=:gtdb_phylum_counter=:gtdb_species_counter=:heptad_counter=MCP-24H--2:lbd_counter=:name=N235336:ref_name_counter=],(59ae0454-6aff-4b7d-b111-5b9184fedd10_4@MCPsignal.466.506:0.107354[&&NHX:Sample=rhizpot3:Type=capture:capture_class=c__Ktedonobacteria:capture_domain=d__Bacteria:capture_family=f__Ktedonobacteraceae:capture_genus=g__DTNP01:capture_order=o__Ktedonobacterales:capture_phylum=p__Chloroflexota:capture_species=s__DTNP01 sp011389075:heptad=MCP-40H],6a85a4d1-466f-54ca-95ae-fe781dfa81e8_6@MCPsignal.28.66:5e-09[&&NHX:Sample=rhizpot3:Type=capture:capture_class=c__Gammaproteobacteria:capture_domain=d__Bacteria:capture_family=f__Pseudomonadaceae:capture_genus=g__Pseudomonas_E:capture_order=o__Pseudomonadales:capture_phylum=p__Proteobacteria:capture_species=s__Pseudomonas_E fuscovaginae_A:heptad=MCP-24H])0.812:0.056458[&&NHX:Sample_counter=rhizpot3--2:Type_counter=capture--2:capture_class_counter=c__Gammaproteobacteria--1||c__Ktedonobacteria--1:capture_domain_counter=d__Bacteria--2:capture_family_counter=f__Ktedonobacteraceae--1||f__Pseudomonadaceae--1:capture_genus_counter=g__DTNP01--1||g__Pseudomonas_E--1:capture_order_counter=o__Ktedonobacterales--1||o__Pseudomonadales--1:capture_phylum_counter=p__Chloroflexota--1||p__Proteobacteria--1:capture_species_counter=s__DTNP01 sp011389075--1||s__Pseudomonas_E fuscovaginae_A--1:gtdb_class_counter=:gtdb_domain_counter=:gtdb_family_counter=:gtdb_genus_counter=:gtdb_order_counter=:gtdb_phylum_counter=:gtdb_species_counter=:heptad_counter=MCP-24H--1||MCP-40H--1:lbd_counter=:name=N235339:ref_name_counter=])0.963:0.258766[&&NHX:Sample_counter=rhizpot1--1||rhizpot3--3:Type_counter=capture--4:capture_class_counter=c__Gammaproteobacteria--2||c__Ktedonobacteria--1||c__Verrucomicrobiae--1:capture_domain_counter=d__Bacteria--4:capture_family_counter=f__Burkholderiaceae--1||f__KCTC-12870--1||f__Ktedonobacteraceae--1||f__Pseudomonadaceae--1:capture_genus_counter=g__DTNP01--1||g__Pseudomonas_E--1||g__Ralstonia--1||g__Ruficoccus--1:capture_order_counter=o__Burkholderiales--1||o__Ktedonobacterales--1||o__Opitutales--1||o__Pseudomonadales--1:capture_phylum_counter=p__Chloroflexota--1||p__Proteobacteria--2||p__Verrucomicrobiota--1:capture_species_counter=s__DTNP01 sp011389075--1||s__Pseudomonas_E fuscovaginae_A--1||s__Ralstonia sp900115545--1||s__Ruficoccus amylovorans--1:gtdb_class_counter=:gtdb_domain_counter=:gtdb_family_counter=:gtdb_genus_counter=:gtdb_order_counter=:gtdb_phylum_counter=:gtdb_species_counter=:heptad_counter=MCP-24H--3||MCP-40H--1:lbd_counter=:name=N235340:ref_name_counter=],((((((((12443caa-a3ae-4ce0-bedc-d318067bfd03_2@MCPsignal.90.168:5e-09[&&NHX:Sample=rhiztom2:Type=capture:capture_class=c__Gammaproteobacteria:capture_domain=d__Bacteria:capture_family=f__Burkholderiaceae:capture_genus=g__WNDY01:capture_order=o__Burkholderiales:capture_phylum=p__Proteobacteria:capture_species=s__WNDY01 sp009914555:heptad=MCP-44H],((b31a4874-8a27-425f-986b-56dc8682dfdf_2@MCPsignal.141.217:5e-09[&&NHX:Sample=rhiztom3:Type=capture:capture_class=c__Actinomycetia:capture_domain=d__Bacteria:capture_family=f__Geodermatophilaceae:capture_genus=g__Blastococcus:capture_order=o__Mycobacteriales:capture_phylum=p__Actinobacteriota:capture_species=s__Blastococcus sp900230285:heptad=MCP-44H],((ba46a607-ba51-479b-b680-dfbe94e91c75_3@MCPsignal.35.116:5e-09[&&NHX:Sample=rhiztom3:Type=capture:capture_class=c__Actinomycetia:capture_domain=d__Bacteria:capture_family=f__Geodermatophilaceae:capture_genus=g__Blastococcus:capture_order=o__Mycobacteriales:capture_phylum=p__Actinobacteriota:capture_species=s__Blastococcus sp900230285:heptad=MCP-44H],(((ee68da19-25c7-42a0-ac94-7670f8d2a538_3@MCPsignal.398.459:0.0141712[&&NHX:Sample=rhiztom2:Type=capture:capture_class=c__Methylomirabilia:capture_domain=d__Bacteria:capture_family=f__CSP1-6:capture_genus=g__AR12:capture_order=o__Rokubacteriales:capture_phylum=p__Methylomirabilota:capture_species=s__AR12 sp003220475:heptad=MCP-44H],471e074a-c331-4181-a3bd-3a4a91f2d50b_5@MCPsignal.97.166:0.0042649[&&NHX:Sample=rhiztom2:Type=capture:capture_class=c__QNDG01:capture_domain=d__Bacteria:capture_family=f__JABMRT01:capture_genus=g__JAFGEX01:capture_order=o__QNDG01:capture_phylum=p__QNDG01:capture_species=s__JAFGEX01 sp016931355:heptad=MCP-44H])0.387:0.00765208[&&NHX:Sample_counter=rhiztom2--2:Type_counter=capture--2:capture_class_counter=c__Methylomirabilia--1||c__QNDG01--1:capture_domain_counter=d__Bacteria--2:capture_family_counter=f__CSP1-6--1||f__JABMRT01--1:capture_genus_counter=g__AR12--1||g__JAFGEX01--1:capture_order_counter=o__QNDG01--1||o__Rokubacteriales--1:capture_phylum_counter=p__Methylomirabilota--1||p__QNDG01--1:capture_species_counter=s__AR12 sp003220475--1||s__JAFGEX01 sp016931355--1:gtdb_class_counter=:gtdb_domain_counter=:gtdb_family_counter=:gtdb_genus_counter=:gtdb_order_counter=:gtdb_phylum_counter=:gtdb_species_counter=:heptad_counter=MCP-44H--2:lbd_counter=:name=N235346:ref_name_counter=],9df2f3e5-d7fe-538a-a560-fda5a38a551f_3@MCPsignal.240.300:5e-09[&&NHX:Sample=rhiztom3:Type=capture:capture_class=c__Clostridia:capture_domain=d__Bacteria:capture_family=f__Lachnospiraceae:capture_genus=g__UBA3282:capture_order=o__Lachnospirales:capture_phylum=p__Firmicutes_A:capture_species=s__UBA3282 sp002490835:heptad=MCP-44H])0:1.8e-08[&&NHX:Sample_counter=rhiztom2--2||rhiztom3--1:Type_counter=capture--3:capture_class_counter=c__Clostridia--1||c__Methylomirabilia--1||c__QNDG01--1:capture_domain_counter=d__Bacteria--3:capture_family_counter=f__CSP1-6--1||f__JABMRT01--1||f__Lachnospiraceae--1:capture_genus_counter=g__AR12--1||g__JAFGEX01--1||g__UBA3282--1:capture_order_counter=o__Lachnospirales--1||o__QNDG01--1||o__Rokubacteriales--1:capture_phylum_counter=p__Firmicutes_A--1||p__Methylomirabilota--1||p__QNDG01--1:capture_species_counter=s__AR12 sp003220475--1||s__JAFGEX01 sp016931355--1||s__UBA3282 sp002490835--1:gtdb_class_counter=:gtdb_domain_counter=:gtdb_family_counter=:gtdb_genus_counter=:gtdb_order_counter=:gtdb_phylum_counter=:gtdb_species_counter=:heptad_counter=MCP-44H--3:lbd_counter=:name=N235348:ref_name_counter=],((daed4f7e-ec86-4f25-b46a-ead452befecb_4@MCPsignal.156.216:0[&&NHX:Sample=rhiztom3:Type=capture:capture_class=c__Methylomirabilia:capture_domain=d__Bacteria:capture_family=f__CSP1-6:capture_genus=g__AR12:capture_order=o__Rokubacteriales:capture_phylum=p__Methylomirabilota:capture_species=s__AR12 sp003220475:heptad=MCP-44H],c0c3ebb9-8db2-4044-a881-f6175c8fb846_5@MCPsignal.156.216:0[&&NHX:Sample=rhiztom3:Type=capture:capture_class=c__Methylomirabilia:capture_domain=d__Bacteria:capture_family=f__CSP1-6:capture_genus=g__AR12:capture_order=o__Rokubacteriales:capture_phylum=p__Methylomirabilota:capture_species=s__AR12 sp003220475:heptad=MCP-44H]):0.0133777[&&NHX:Sample_counter=rhiztom3--2:Type_counter=capture--2:capture_class_counter=c__Methylomirabilia--2:capture_domain_counter=d__Bacteria--2:capture_family_counter=f__CSP1-6--2:capture_genus_counter=g__AR12--2:capture_order_counter=o__Rokubacteriales--2:capture_phylum_counter=p__Methylomirabilota--2:capture_species_counter=s__AR12 sp003220475--2:gtdb_class_counter=:gtdb_domain_counter=:gtdb_family_counter=:gtdb_genus_counter=:gtdb_order_counter=:gtdb_phylum_counter=:gtdb_species_counter=:heptad_counter=MCP-44H--2:lbd_counter=:name=N235351:ref_name_counter=],5161ca08-bf59-485d-9860-7ebcfa5a7da9_4@MCPsignal.69.138:0.0344001[&&NHX:Sample=rhiztom3:Type=capture:capture_class=c__Clostridia:capture_domain=d__Bacteria:capture_family=f__Lachnospiraceae:capture_genus=g__UBA3282:capture_order=o__Lachnospirales:capture_phylum=p__Firmicutes_A:capture_species=s__UBA3282 sp002490835:heptad=MCP-44H])0.123:0.0687047[&&NHX:Sample_counter=rhiztom3--3:Type_counter=capture--3:capture_class_counter=c__Clostridia--1||c__Methylomirabilia--2:capture_domain_counter=d__Bacteria--3:capture_family_counter=f__CSP1-6--2||f__Lachnospiraceae--1:capture_genus_counter=g__AR12--2||g__UBA3282--1:capture_order_counter=o__Lachnospirales--1||o__Rokubacteriales--2:capture_phylum_counter=p__Firmicutes_A--1||p__Methylomirabilota--2:capture_species_counter=s__AR12 sp003220475--2||s__UBA3282 sp002490835--1:gtdb_class_counter=:gtdb_domain_counter=:gtdb_family_counter=:gtdb_genus_counter=:gtdb_order_counter=:gtdb_phylum_counter=:gtdb_species_counter=:heptad_counter=MCP-44H--3:lbd_counter=:name=N235353:ref_name_counter=])0.768:0.0159188[&&NHX:Sample_counter=rhiztom2--2||rhiztom3--4:Type_counter=capture--6:capture_class_counter=c__Clostridia--2||c__Methylomirabilia--3||c__QNDG01--1:capture_domain_counter=d__Bacteria--6:capture_family_counter=f__CSP1-6--3||f__JABMRT01--1||f__Lachnospiraceae--2:capture_genus_counter=g__AR12--3||g__JAFGEX01--1||g__UBA3282--2:capture_order_counter=o__Lachnospirales--2||o__QNDG01--1||o__Rokubacteriales--3:capture_phylum_counter=p__Firmicutes_A--2||p__Methylomirabilota--3||p__QNDG01--1:capture_species_counter=s__AR12 sp003220475--3||s__JAFGEX01 sp016931355--1||s__UBA3282 sp002490835--2:gtdb_class_counter=:gtdb_domain_counter=:gtdb_family_counter=:gtdb_genus_counter=:gtdb_order_counter=:gtdb_phylum_counter=:gtdb_species_counter=:heptad_counter=MCP-44H--6:lbd_counter=:name=N235354:ref_name_counter=])0:5e-09[&&NHX:Sample_counter=rhiztom2--2||rhiztom3--5:Type_counter=capture--7:capture_class_counter=c__Actinomycetia--1||c__Clostridia--2||c__Methylomirabilia--3||c__QNDG01--1:capture_domain_counter=d__Bacteria--7:capture_family_counter=f__CSP1-6--3||f__Geodermatophilaceae--1||f__JABMRT01--1||f__Lachnospiraceae--2:capture_genus_counter=g__AR12--3||g__Blastococcus--1||g__JAFGEX01--1||g__UBA3282--2:capture_order_counter=o__Lachnospirales--2||o__Mycobacteriales--1||o__QNDG01--1||o__Rokubacteriales--3:capture_phylum_counter=p__Actinobacteriota--1||p__Firmicutes_A--2||p__Methylomirabilota--3||p__QNDG01--1:capture_species_counter=s__AR12 sp003220475--3||s__Blastococcus sp900230285--1||s__JAFGEX01 sp016931355--1||s__UBA3282 sp002490835--2:gtdb_class_counter=:gtdb_domain_counter=:gtdb_family_counter=:gtdb_genus_counter=:gtdb_order_counter=:gtdb_phylum_counter=:gtdb_species_counter=:heptad_counter=MCP-44H--7:lbd_counter=:name=N235355:ref_name_counter=],((f901414a-33fc-448b-a1d9-4e3bd463d682_4@MCPsignal.96.176:0.0104856[&&NHX:Sample=rhiztom3:Type=capture:capture_class=c__Actinomycetia:capture_domain=d__Bacteria:capture_family=f__Geodermatophilaceae:capture_genus=g__Blastococcus:capture_order=o__Mycobacteriales:capture_phylum=p__Actinobacteriota:capture_species=s__Blastococcus sp900230285:heptad=MCP-44H],(abebd254-ecc6-4e17-a099-db11880b8ddf_3@MCPsignal.123.202:0.0104732[&&NHX:Sample=rhiztom3:Type=capture:capture_class=c__Actinomycetia:capture_domain=d__Bacteria:capture_family=f__Geodermatophilaceae:capture_genus=g__Blastococcus:capture_order=o__Mycobacteriales:capture_phylum=p__Actinobacteriota:capture_species=s__Blastococcus sp900230285:heptad=MCP-44H],((3fd0e6ca-dc61-41d2-822b-c146a3d95005_3@MCPsignal.23.91:5e-09[&&NHX:Sample=rhiztom2:Type=capture:capture_class=c__Methylomirabilia:capture_domain=d__Bacteria:capture_family=f__CSP1-6:capture_genus=g__AR12:capture_order=o__Rokubacteriales:capture_phylum=p__Methylomirabilota:capture_species=s__AR12 sp003220475:heptad=MCP-44H],((((06369c34-5f70-5acb-8a26-39e5009cdde8_2@MCPsignal.579.652:0[&&NHX:Sample=rhizpot3:Type=capture:capture_class=c__Actinomycetia:capture_domain=d__Bacteria:capture_family=f__Geodermatophilaceae:capture_genus=g__Blastococcus:capture_order=o__Mycobacteriales:capture_phylum=p__Actinobacteriota:capture_species=s__Blastococcus sp900230285:heptad=MCP-44H],c32d9b42-e5e6-4e14-8859-ba106fe48cf6_1@MCPsignal.173.246:0[&&NHX:Sample=rhiztom2:Type=capture:capture_class=c__Actinomycetia:capture_domain=d__Bacteria:capture_family=f__Geodermatophilaceae:capture_genus=g__Blastococcus:capture_order=o__Mycobacteriales:capture_phylum=p__Actinobacteriota:capture_species=s__Blastococcus sp900230285:heptad=MCP-44H])0:0[&&NHX:Sample_counter=rhizpot3--1||rhiztom2--1:Type_counter=capture--2:capture_class_counter=c__Actinomycetia--2:capture_domain_counter=d__Bacteria--2:capture_family_counter=f__Geodermatophilaceae--2:capture_genus_counter=g__Blastococcus--2:capture_order_counter=o__Mycobacteriales--2:capture_phylum_counter=p__Actinobacteriota--2:capture_species_counter=s__Blastococcus sp900230285--2:gtdb_class_counter=:gtdb_domain_counter=:gtdb_family_counter=:gtdb_genus_counter=:gtdb_order_counter=:gtdb_phylum_counter=:gtdb_species_counter=:heptad_counter=MCP-44H--2:lbd_counter=:name=N235361:ref_name_counter=],132a100e-18fc-4cc4-b2c6-2f3548f31017_2@MCPsignal.31.104:0[&&NHX:Sample=rhiztom3:Type=capture:capture_class=c__Actinomycetia:capture_domain=d__Bacteria:capture_family=f__Geodermatophilaceae:capture_genus=g__Blastococcus:capture_order=o__Mycobacteriales:capture_phylum=p__Actinobacteriota:capture_species=s__Blastococcus sp900230285:heptad=MCP-44H]):5e-09[&&NHX:Sample_counter=rhizpot3--1||rhiztom2--1||rhiztom3--1:Type_counter=capture--3:capture_class_counter=c__Actinomycetia--3:capture_domain_counter=d__Bacteria--3:capture_family_counter=f__Geodermatophilaceae--3:capture_genus_counter=g__Blastococcus--3:capture_order_counter=o__Mycobacteriales--3:capture_phylum_counter=p__Actinobacteriota--3:capture_species_counter=s__Blastococcus sp900230285--3:gtdb_class_counter=:gtdb_domain_counter=:gtdb_family_counter=:gtdb_genus_counter=:gtdb_order_counter=:gtdb_phylum_counter=:gtdb_species_counter=:heptad_counter=MCP-44H--3:lbd_counter=:name=N235363:ref_name_counter=],(ba82a748-55a6-5178-8399-06d08255f24e_5@MCPsignal.132.194:5e-09[&&NHX:Sample=rhizpot1:Type=capture:capture_class=c__Alphaproteobacteria:capture_domain=d__Bacteria:capture_family=f__Magnetospirillaceae:capture_genus=g__Phaeospirillum:capture_order=o__Rhodospirillales:capture_phylum=p__Proteobacteria:capture_species=s__Phaeospirillum sp903853455:heptad=MCP-40H],7d642ad2-daf1-46d7-b25b-a052496835fc_2@MCPsignal.106.171:5e-09[&&NHX:Sample=rhiztom3:Type=capture:capture_class=c__Actinomycetia:capture_domain=d__Bacteria:capture_family=f__Geodermatophilaceae:capture_genus=g__Blastococcus:capture_order=o__Mycobacteriales:capture_phylum=p__Actinobacteriota:capture_species=s__Blastococcus sp900230285:heptad=MCP-40H])0:0.000329987[&&NHX:Sample_counter=rhizpot1--1||rhiztom3--1:Type_counter=capture--2:capture_class_counter=c__Actinomycetia--1||c__Alphaproteobacteria--1:capture_domain_counter=d__Bacteria--2:capture_family_counter=f__Geodermatophilaceae--1||f__Magnetospirillaceae--1:capture_genus_counter=g__Blastococcus--1||g__Phaeospirillum--1:capture_order_counter=o__Mycobacteriales--1||o__Rhodospirillales--1:capture_phylum_counter=p__Actinobacteriota--1||p__Proteobacteria--1:capture_species_counter=s__Blastococcus sp900230285--1||s__Phaeospirillum sp903853455--1:gtdb_class_counter=:gtdb_domain_counter=:gtdb_family_counter=:gtdb_genus_counter=:gtdb_order_counter=:gtdb_phylum_counter=:gtdb_species_counter=:heptad_counter=MCP-40H--2:lbd_counter=:name=N235366:ref_name_counter=])0:5e-09[&&NHX:Sample_counter=rhizpot1--1||rhizpot3--1||rhiztom2--1||rhiztom3--2:Type_counter=capture--5:capture_class_counter=c__Actinomycetia--4||c__Alphaproteobacteria--1:capture_domain_counter=d__Bacteria--5:capture_family_counter=f__Geodermatophilaceae--4||f__Magnetospirillaceae--1:capture_genus_counter=g__Blastococcus--4||g__Phaeospirillum--1:capture_order_counter=o__Mycobacteriales--4||o__Rhodospirillales--1:capture_phylum_counter=p__Actinobacteriota--4||p__Proteobacteria--1:capture_species_counter=s__Blastococcus sp900230285--4||s__Phaeospirillum sp903853455--1:gtdb_class_counter=:gtdb_domain_counter=:gtdb_family_counter=:gtdb_genus_counter=:gtdb_order_counter=:gtdb_phylum_counter=:gtdb_species_counter=:heptad_counter=MCP-40H--2||MCP-44H--3:lbd_counter=:name=N235367:ref_name_counter=],c833c157-740a-40c9-9a8b-d625e7e39701_3@MCPsignal.628.692:5e-09[&&NHX:Sample=rhizpot1:Type=capture:capture_class=c__Clostridia:capture_domain=d__Bacteria:capture_family=f__Lachnospiraceae:capture_genus=g__UBA3282:capture_order=o__Lachnospirales:capture_phylum=p__Firmicutes_A:capture_species=s__UBA3282 sp002490835:heptad=MCP-44H])0.468:5e-09[&&NHX:Sample_counter=rhizpot1--2||rhizpot3--1||rhiztom2--1||rhiztom3--2:Type_counter=capture--6:capture_class_counter=c__Actinomycetia--4||c__Alphaproteobacteria--1||c__Clostridia--1:capture_domain_counter=d__Bacteria--6:capture_family_counter=f__Geodermatophilaceae--4||f__Lachnospiraceae--1||f__Magnetospirillaceae--1:capture_genus_counter=g__Blastococcus--4||g__Phaeospirillum--1||g__UBA3282--1:capture_order_counter=o__Lachnospirales--1||o__Mycobacteriales--4||o__Rhodospirillales--1:capture_phylum_counter=p__Actinobacteriota--4||p__Firmicutes_A--1||p__Proteobacteria--1:capture_species_counter=s__Blastococcus sp900230285--4||s__Phaeospirillum sp903853455--1||s__UBA3282 sp002490835--1:gtdb_class_counter=:gtdb_domain_counter=:gtdb_family_counter=:gtdb_genus_counter=:gtdb_order_counter=:gtdb_phylum_counter=:gtdb_species_counter=:heptad_counter=MCP-40H--2||MCP-44H--4:lbd_counter=:name=N235369:ref_name_counter=])0.418:5e-09[&&NHX:Sample_counter=rhizpot1--2||rhizpot3--1||rhiztom2--2||rhiztom3--2:Type_counter=capture--7:capture_class_counter=c__Actinomycetia--4||c__Alphaproteobacteria--1||c__Clostridia--1||c__Methylomirabilia--1:capture_domain_counter=d__Bacteria--7:capture_family_counter=f__CSP1-6--1||f__Geodermatophilaceae--4||f__Lachnospiraceae--1||f__Magnetospirillaceae--1:capture_genus_counter=g__AR12--1||g__Blastococcus--4||g__Phaeospirillum--1||g__UBA3282--1:capture_order_counter=o__Lachnospirales--1||o__Mycobacteriales--4||o__Rhodospirillales--1||o__Rokubacteriales--1:capture_phylum_counter=p__Actinobacteriota--4||p__Firmicutes_A--1||p__Methylomirabilota--1||p__Proteobacteria--1:capture_species_counter=s__AR12 sp003220475--1||s__Blastococcus sp900230285--4||s__Phaeospirillum sp903853455--1||s__UBA3282 sp002490835--1:gtdb_class_counter=:gtdb_domain_counter=:gtdb_family_counter=:gtdb_genus_counter=:gtdb_order_counter=:gtdb_phylum_counter=:gtdb_species_counter=:heptad_counter=MCP-40H--2||MCP-44H--5:lbd_counter=:name=N235370:ref_name_counter=],(4f53384c-2146-4e9f-8e86-f4d9398308e4_4@MCPsignal.152.231:0[&&NHX:Sample=rhizpot1:Type=capture:capture_class=c__Clostridia:capture_domain=d__Bacteria:capture_family=f__Lachnospiraceae:capture_genus=g__UBA3282:capture_order=o__Lachnospirales:capture_phylum=p__Firmicutes_A:capture_species=s__UBA3282 sp002490835:heptad=MCP-44H],7db88f75-db4d-426c-8bf0-370bbe5f61d6_4@MCPsignal.358.437:0[&&NHX:Sample=rhiztom3:Type=capture:capture_class=c__Actinomycetia:capture_domain=d__Bacteria:capture_family=f__Geodermatophilaceae:capture_genus=g__Blastococcus:capture_order=o__Mycobacteriales:capture_phylum=p__Actinobacteriota:capture_species=s__Blastococcus sp900230285:heptad=MCP-44H]):5e-09[&&NHX:Sample_counter=rhizpot1--1||rhiztom3--1:Type_counter=capture--2:capture_class_counter=c__Actinomycetia--1||c__Clostridia--1:capture_domain_counter=d__Bacteria--2:capture_family_counter=f__Geodermatophilaceae--1||f__Lachnospiraceae--1:capture_genus_counter=g__Blastococcus--1||g__UBA3282--1:capture_order_counter=o__Lachnospirales--1||o__Mycobacteriales--1:capture_phylum_counter=p__Actinobacteriota--1||p__Firmicutes_A--1:capture_species_counter=s__Blastococcus sp900230285--1||s__UBA3282 sp002490835--1:gtdb_class_counter=:gtdb_domain_counter=:gtdb_family_counter=:gtdb_genus_counter=:gtdb_order_counter=:gtdb_phylum_counter=:gtdb_species_counter=:heptad_counter=MCP-44H--2:lbd_counter=:name=N235373:ref_name_counter=])0.966:6e-09[&&NHX:Sample_counter=rhizpot1--3||rhizpot3--1||rhiztom2--2||rhiztom3--3:Type_counter=capture--9:capture_class_counter=c__Actinomycetia--5||c__Alphaproteobacteria--1||c__Clostridia--2||c__Methylomirabilia--1:capture_domain_counter=d__Bacteria--9:capture_family_counter=f__CSP1-6--1||f__Geodermatophilaceae--5||f__Lachnospiraceae--2||f__Magnetospirillaceae--1:capture_genus_counter=g__AR12--1||g__Blastococcus--5||g__Phaeospirillum--1||g__UBA3282--2:capture_order_counter=o__Lachnospirales--2||o__Mycobacteriales--5||o__Rhodospirillales--1||o__Rokubacteriales--1:capture_phylum_counter=p__Actinobacteriota--5||p__Firmicutes_A--2||p__Methylomirabilota--1||p__Proteobacteria--1:capture_species_counter=s__AR12 sp003220475--1||s__Blastococcus sp900230285--5||s__Phaeospirillum sp903853455--1||s__UBA3282 sp002490835--2:gtdb_class_counter=:gtdb_domain_counter=:gtdb_family_counter=:gtdb_genus_counter=:gtdb_order_counter=:gtdb_phylum_counter=:gtdb_species_counter=:heptad_counter=MCP-40H--2||MCP-44H--7:lbd_counter=:name=N235374:ref_name_counter=])0:5e-09[&&NHX:Sample_counter=rhizpot1--3||rhizpot3--1||rhiztom2--2||rhiztom3--4:Type_counter=capture--10:capture_class_counter=c__Actinomycetia--6||c__Alphaproteobacteria--1||c__Clostridia--2||c__Methylomirabilia--1:capture_domain_counter=d__Bacteria--10:capture_family_counter=f__CSP1-6--1||f__Geodermatophilaceae--6||f__Lachnospiraceae--2||f__Magnetospirillaceae--1:capture_genus_counter=g__AR12--1||g__Blastococcus--6||g__Phaeospirillum--1||g__UBA3282--2:capture_order_counter=o__Lachnospirales--2||o__Mycobacteriales--6||o__Rhodospirillales--1||o__Rokubacteriales--1:capture_phylum_counter=p__Actinobacteriota--6||p__Firmicutes_A--2||p__Methylomirabilota--1||p__Proteobacteria--1:capture_species_counter=s__AR12 sp003220475--1||s__Blastococcus sp900230285--6||s__Phaeospirillum sp903853455--1||s__UBA3282 sp002490835--2:gtdb_class_counter=:gtdb_domain_counter=:gtdb_family_counter=:gtdb_genus_counter=:gtdb_order_counter=:gtdb_phylum_counter=:gtdb_species_counter=:heptad_counter=MCP-40H--2||MCP-44H--8:lbd_counter=:name=N235375:ref_name_counter=])0:5e-09[&&NHX:Sample_counter=rhizpot1--3||rhizpot3--1||rhiztom2--2||rhiztom3--5:Type_counter=capture--11:capture_class_counter=c__Actinomycetia--7||c__Alphaproteobacteria--1||c__Clostridia--2||c__Methylomirabilia--1:capture_domain_counter=d__Bacteria--11:capture_family_counter=f__CSP1-6--1||f__Geodermatophilaceae--7||f__Lachnospiraceae--2||f__Magnetospirillaceae--1:capture_genus_counter=g__AR12--1||g__Blastococcus--7||g__Phaeospirillum--1||g__UBA3282--2:capture_order_counter=o__Lachnospirales--2||o__Mycobacteriales--7||o__Rhodospirillales--1||o__Rokubacteriales--1:capture_phylum_counter=p__Actinobacteriota--7||p__Firmicutes_A--2||p__Methylomirabilota--1||p__Proteobacteria--1:capture_species_counter=s__AR12 sp003220475--1||s__Blastococcus sp900230285--7||s__Phaeospirillum sp903853455--1||s__UBA3282 sp002490835--2:gtdb_class_counter=:gtdb_domain_counter=:gtdb_family_counter=:gtdb_genus_counter=:gtdb_order_counter=:gtdb_phylum_counter=:gtdb_species_counter=:heptad_counter=MCP-40H--2||MCP-44H--9:lbd_counter=:name=N235376:ref_name_counter=],(((a9f9bab8-4477-4568-b7e6-3529efa5d589_1@MCPsignal.67.147:0[&&NHX:Sample=rhizpot2:Type=capture:capture_class=c__Gammaproteobacteria:capture_domain=d__Bacteria:capture_family=f__Pseudomonadaceae:capture_genus=g__Pseudomonas_E:capture_order=o__Pseudomonadales:capture_phylum=p__Proteobacteria:capture_species=s__Pseudomonas_E sp000955815:heptad=MCP-44H],a8f76f98-92d5-4c5b-8557-43307cae2bbc_4@MCPsignal.40.120:0[&&NHX:Sample=rhiztom2:Type=capture:capture_class=c__Actinomycetia:capture_domain=d__Bacteria:capture_family=f__Geodermatophilaceae:capture_genus=g__Blastococcus:capture_order=o__Mycobacteriales:capture_phylum=p__Actinobacteriota:capture_species=s__Blastococcus sp900230285:heptad=MCP-44H])0:0[&&NHX:Sample_counter=rhizpot2--1||rhiztom2--1:Type_counter=capture--2:capture_class_counter=c__Actinomycetia--1||c__Gammaproteobacteria--1:capture_domain_counter=d__Bacteria--2:capture_family_counter=f__Geodermatophilaceae--1||f__Pseudomonadaceae--1:capture_genus_counter=g__Blastococcus--1||g__Pseudomonas_E--1:capture_order_counter=o__Mycobacteriales--1||o__Pseudomonadales--1:capture_phylum_counter=p__Actinobacteriota--1||p__Proteobacteria--1:capture_species_counter=s__Blastococcus sp900230285--1||s__Pseudomonas_E sp000955815--1:gtdb_class_counter=:gtdb_domain_counter=:gtdb_family_counter=:gtdb_genus_counter=:gtdb_order_counter=:gtdb_phylum_counter=:gtdb_species_counter=:heptad_counter=MCP-44H--2:lbd_counter=:name=N235379:ref_name_counter=],f034a2cc-27c4-40a3-88b8-1e1db0824df9_2@MCPsignal.41.121:0[&&NHX:Sample=rhiztom3:Type=capture:capture_class=c__Actinomycetia:capture_domain=d__Bacteria:capture_family=f__Geodermatophilaceae:capture_genus=g__Blastococcus:capture_order=o__Mycobacteriales:capture_phylum=p__Actinobacteriota:capture_species=s__Blastococcus sp900230285:heptad=MCP-44H])0:0[&&NHX:Sample_counter=rhizpot2--1||rhiztom2--1||rhiztom3--1:Type_counter=capture--3:capture_class_counter=c__Actinomycetia--2||c__Gammaproteobacteria--1:capture_domain_counter=d__Bacteria--3:capture_family_counter=f__Geodermatophilaceae--2||f__Pseudomonadaceae--1:capture_genus_counter=g__Blastococcus--2||g__Pseudomonas_E--1:capture_order_counter=o__Mycobacteriales--2||o__Pseudomonadales--1:capture_phylum_counter=p__Actinobacteriota--2||p__Proteobacteria--1:capture_species_counter=s__Blastococcus sp900230285--2||s__Pseudomonas_E sp000955815--1:gtdb_class_counter=:gtdb_domain_counter=:gtdb_family_counter=:gtdb_genus_counter=:gtdb_order_counter=:gtdb_phylum_counter=:gtdb_species_counter=:heptad_counter=MCP-44H--3:lbd_counter=:name=N235381:ref_name_counter=],19f6b0b5-7553-5ca1-8348-f192518bed7a_3@MCPsignal.42.122:0[&&NHX:Sample=rhiztom3:Type=capture:capture_class=c__Actinomycetia:capture_domain=d__Bacteria:capture_family=f__Geodermatophilaceae:capture_genus=g__Blastococcus:capture_order=o__Mycobacteriales:capture_phylum=p__Actinobacteriota:capture_species=s__Blastococcus sp900230285:heptad=MCP-44H]):5e-09[&&NHX:Sample_counter=rhizpot2--1||rhiztom2--1||rhiztom3--2:Type_counter=capture--4:capture_class_counter=c__Actinomycetia--3||c__Gammaproteobacteria--1:capture_domain_counter=d__Bacteria--4:capture_family_counter=f__Geodermatophilaceae--3||f__Pseudomonadaceae--1:capture_genus_counter=g__Blastococcus--3||g__Pseudomonas_E--1:capture_order_counter=o__Mycobacteriales--3||o__Pseudomonadales--1:capture_phylum_counter=p__Actinobacteriota--3||p__Proteobacteria--1:capture_species_counter=s__Blastococcus sp900230285--3||s__Pseudomonas_E sp000955815--1:gtdb_class_counter=:gtdb_domain_counter=:gtdb_family_counter=:gtdb_genus_counter=:gtdb_order_counter=:gtdb_phylum_counter=:gtdb_species_counter=:heptad_counter=MCP-44H--4:lbd_counter=:name=N235383:ref_name_counter=])0.462:6e-09[&&NHX:Sample_counter=rhizpot1--3||rhizpot2--1||rhizpot3--1||rhiztom2--3||rhiztom3--7:Type_counter=capture--15:capture_class_counter=c__Actinomycetia--10||c__Alphaproteobacteria--1||c__Clostridia--2||c__Gammaproteobacteria--1||c__Methylomirabilia--1:capture_domain_counter=d__Bacteria--15:capture_family_counter=f__CSP1-6--1||f__Geodermatophilaceae--10||f__Lachnospiraceae--2||f__Magnetospirillaceae--1||f__Pseudomonadaceae--1:capture_genus_counter=g__AR12--1||g__Blastococcus--10||g__Phaeospirillum--1||g__Pseudomonas_E--1||g__UBA3282--2:capture_order_counter=o__Lachnospirales--2||o__Mycobacteriales--10||o__Pseudomonadales--1||o__Rhodospirillales--1||o__Rokubacteriales--1:capture_phylum_counter=p__Actinobacteriota--10||p__Firmicutes_A--2||p__Methylomirabilota--1||p__Proteobacteria--2:capture_species_counter=s__AR12 sp003220475--1||s__Blastococcus sp900230285--10||s__Phaeospirillum sp903853455--1||s__Pseudomonas_E sp000955815--1||s__UBA3282 sp002490835--2:gtdb_class_counter=:gtdb_domain_counter=:gtdb_family_counter=:gtdb_genus_counter=:gtdb_order_counter=:gtdb_phylum_counter=:gtdb_species_counter=:heptad_counter=MCP-40H--2||MCP-44H--13:lbd_counter=:name=N235384:ref_name_counter=])0.244:5e-09[&&NHX:Sample_counter=rhizpot1--3||rhizpot2--1||rhizpot3--1||rhiztom2--5||rhiztom3--12:Type_counter=capture--22:capture_class_counter=c__Actinomycetia--11||c__Alphaproteobacteria--1||c__Clostridia--4||c__Gammaproteobacteria--1||c__Methylomirabilia--4||c__QNDG01--1:capture_domain_counter=d__Bacteria--22:capture_family_counter=f__CSP1-6--4||f__Geodermatophilaceae--11||f__JABMRT01--1||f__Lachnospiraceae--4||f__Magnetospirillaceae--1||f__Pseudomonadaceae--1:capture_genus_counter=g__AR12--4||g__Blastococcus--11||g__JAFGEX01--1||g__Phaeospirillum--1||g__Pseudomonas_E--1||g__UBA3282--4:capture_order_counter=o__Lachnospirales--4||o__Mycobacteriales--11||o__Pseudomonadales--1||o__QNDG01--1||o__Rhodospirillales--1||o__Rokubacteriales--4:capture_phylum_counter=p__Actinobacteriota--11||p__Firmicutes_A--4||p__Methylomirabilota--4||p__Proteobacteria--2||p__QNDG01--1:capture_species_counter=s__AR12 sp003220475--4||s__Blastococcus sp900230285--11||s__JAFGEX01 sp016931355--1||s__Phaeospirillum sp903853455--1||s__Pseudomonas_E sp000955815--1||s__UBA3282 sp002490835--4:gtdb_class_counter=:gtdb_domain_counter=:gtdb_family_counter=:gtdb_genus_counter=:gtdb_order_counter=:gtdb_phylum_counter=:gtdb_species_counter=:heptad_counter=MCP-40H--2||MCP-44H--20:lbd_counter=:name=N235385:ref_name_counter=])0.44:5e-09[&&NHX:Sample_counter=rhizpot1--3||rhizpot2--1||rhizpot3--1||rhiztom2--5||rhiztom3--13:Type_counter=capture--23:capture_class_counter=c__Actinomycetia--12||c__Alphaproteobacteria--1||c__Clostridia--4||c__Gammaproteobacteria--1||c__Methylomirabilia--4||c__QNDG01--1:capture_domain_counter=d__Bacteria--23:capture_family_counter=f__CSP1-6--4||f__Geodermatophilaceae--12||f__JABMRT01--1||f__Lachnospiraceae--4||f__Magnetospirillaceae--1||f__Pseudomonadaceae--1:capture_genus_counter=g__AR12--4||g__Blastococcus--12||g__JAFGEX01--1||g__Phaeospirillum--1||g__Pseudomonas_E--1||g__UBA3282--4:capture_order_counter=o__Lachnospirales--4||o__Mycobacteriales--12||o__Pseudomonadales--1||o__QNDG01--1||o__Rhodospirillales--1||o__Rokubacteriales--4:capture_phylum_counter=p__Actinobacteriota--12||p__Firmicutes_A--4||p__Methylomirabilota--4||p__Proteobacteria--2||p__QNDG01--1:capture_species_counter=s__AR12 sp003220475--4||s__Blastococcus sp900230285--12||s__JAFGEX01 sp016931355--1||s__Phaeospirillum sp903853455--1||s__Pseudomonas_E sp000955815--1||s__UBA3282 sp002490835--4:gtdb_class_counter=:gtdb_domain_counter=:gtdb_family_counter=:gtdb_genus_counter=:gtdb_order_counter=:gtdb_phylum_counter=:gtdb_species_counter=:heptad_counter=MCP-40H--2||MCP-44H--21:lbd_counter=:name=N235386:ref_name_counter=],a2b50377-3184-4e26-bd60-74f8cf712d35_2@MCPsignal.64.138:5e-09[&&NHX:Sample=rhiztom3:Type=capture:capture_class=c__Actinomycetia:capture_domain=d__Bacteria:capture_family=f__Geodermatophilaceae:capture_genus=g__Blastococcus:capture_order=o__Mycobacteriales:capture_phylum=p__Actinobacteriota:capture_species=s__Blastococcus sp900230285:heptad=MCP-40H])0:5e-09[&&NHX:Sample_counter=rhizpot1--3||rhizpot2--1||rhizpot3--1||rhiztom2--5||rhiztom3--14:Type_counter=capture--24:capture_class_counter=c__Actinomycetia--13||c__Alphaproteobacteria--1||c__Clostridia--4||c__Gammaproteobacteria--1||c__Methylomirabilia--4||c__QNDG01--1:capture_domain_counter=d__Bacteria--24:capture_family_counter=f__CSP1-6--4||f__Geodermatophilaceae--13||f__JABMRT01--1||f__Lachnospiraceae--4||f__Magnetospirillaceae--1||f__Pseudomonadaceae--1:capture_genus_counter=g__AR12--4||g__Blastococcus--13||g__JAFGEX01--1||g__Phaeospirillum--1||g__Pseudomonas_E--1||g__UBA3282--4:capture_order_counter=o__Lachnospirales--4||o__Mycobacteriales--13||o__Pseudomonadales--1||o__QNDG01--1||o__Rhodospirillales--1||o__Rokubacteriales--4:capture_phylum_counter=p__Actinobacteriota--13||p__Firmicutes_A--4||p__Methylomirabilota--4||p__Proteobacteria--2||p__QNDG01--1:capture_species_counter=s__AR12 sp003220475--4||s__Blastococcus sp900230285--13||s__JAFGEX01 sp016931355--1||s__Phaeospirillum sp903853455--1||s__Pseudomonas_E sp000955815--1||s__UBA3282 sp002490835--4:gtdb_class_counter=:gtdb_domain_counter=:gtdb_family_counter=:gtdb_genus_counter=:gtdb_order_counter=:gtdb_phylum_counter=:gtdb_species_counter=:heptad_counter=MCP-40H--3||MCP-44H--21:lbd_counter=:name=N235388:ref_name_counter=])0.623:5e-09[&&NHX:Sample_counter=rhizpot1--3||rhizpot2--1||rhizpot3--1||rhiztom2--6||rhiztom3--14:Type_counter=capture--25:capture_class_counter=c__Actinomycetia--13||c__Alphaproteobacteria--1||c__Clostridia--4||c__Gammaproteobacteria--2||c__Methylomirabilia--4||c__QNDG01--1:capture_domain_counter=d__Bacteria--25:capture_family_counter=f__Burkholderiaceae--1||f__CSP1-6--4||f__Geodermatophilaceae--13||f__JABMRT01--1||f__Lachnospiraceae--4||f__Magnetospirillaceae--1||f__Pseudomonadaceae--1:capture_genus_counter=g__AR12--4||g__Blastococcus--13||g__JAFGEX01--1||g__Phaeospirillum--1||g__Pseudomonas_E--1||g__UBA3282--4||g__WNDY01--1:capture_order_counter=o__Burkholderiales--1||o__Lachnospirales--4||o__Mycobacteriales--13||o__Pseudomonadales--1||o__QNDG01--1||o__Rhodospirillales--1||o__Rokubacteriales--4:capture_phylum_counter=p__Actinobacteriota--13||p__Firmicutes_A--4||p__Methylomirabilota--4||p__Proteobacteria--3||p__QNDG01--1:capture_species_counter=s__AR12 sp003220475--4||s__Blastococcus sp900230285--13||s__JAFGEX01 sp016931355--1||s__Phaeospirillum sp903853455--1||s__Pseudomonas_E sp000955815--1||s__UBA3282 sp002490835--4||s__WNDY01 sp009914555--1:gtdb_class_counter=:gtdb_domain_counter=:gtdb_family_counter=:gtdb_genus_counter=:gtdb_order_counter=:gtdb_phylum_counter=:gtdb_species_counter=:heptad_counter=MCP-40H--3||MCP-44H--22:lbd_counter=:name=N235389:ref_name_counter=],24262dfe-1084-46c6-9a24-0da4cdf8e640_6@MCPsignal.79.144:5e-09[&&NHX:Sample=rhiztom3:Type=capture:capture_class=c__Clostridia:capture_domain=d__Bacteria:capture_family=f__Lachnospiraceae:capture_genus=g__UBA3282:capture_order=o__Lachnospirales:capture_phylum=p__Firmicutes_A:capture_species=s__UBA3282 sp002490835:heptad=MCP-44H])0:5e-09[&&NHX:Sample_counter=rhizpot1--3||rhizpot2--1||rhizpot3--1||rhiztom2--6||rhiztom3--15:Type_counter=capture--26:capture_class_counter=c__Actinomycetia--13||c__Alphaproteobacteria--1||c__Clostridia--5||c__Gammaproteobacteria--2||c__Methylomirabilia--4||c__QNDG01--1:capture_domain_counter=d__Bacteria--26:capture_family_counter=f__Burkholderiaceae--1||f__CSP1-6--4||f__Geodermatophilaceae--13||f__JABMRT01--1||f__Lachnospiraceae--5||f__Magnetospirillaceae--1||f__Pseudomonadaceae--1:capture_genus_counter=g__AR12--4||g__Blastococcus--13||g__JAFGEX01--1||g__Phaeospirillum--1||g__Pseudomonas_E--1||g__UBA3282--5||g__WNDY01--1:capture_order_counter=o__Burkholderiales--1||o__Lachnospirales--5||o__Mycobacteriales--13||o__Pseudomonadales--1||o__QNDG01--1||o__Rhodospirillales--1||o__Rokubacteriales--4:capture_phylum_counter=p__Actinobacteriota--13||p__Firmicutes_A--5||p__Methylomirabilota--4||p__Proteobacteria--3||p__QNDG01--1:capture_species_counter=s__AR12 sp003220475--4||s__Blastococcus sp900230285--13||s__JAFGEX01 sp016931355--1||s__Phaeospirillum sp903853455--1||s__Pseudomonas_E sp000955815--1||s__UBA3282 sp002490835--5||s__WNDY01 sp009914555--1:gtdb_class_counter=:gtdb_domain_counter=:gtdb_family_counter=:gtdb_genus_counter=:gtdb_order_counter=:gtdb_phylum_counter=:gtdb_species_counter=:heptad_counter=MCP-40H--3||MCP-44H--23:lbd_counter=:name=N235391:ref_name_counter=],(d66a463e-07b6-4274-a63e-718f40241950_1@MCPsignal.180.248:0.0137636[&&NHX:Sample=rhiztom2:Type=capture:capture_class=c__Actinomycetia:capture_domain=d__Bacteria:capture_family=f__Geodermatophilaceae:capture_genus=g__Blastococcus:capture_order=o__Mycobacteriales:capture_phylum=p__Actinobacteriota:capture_species=s__Blastococcus sp900230285:heptad=MCP-40H],(9c5c876c-21f4-5f39-84dd-397ec6744ad8_1@MCPsignal.31.89:0[&&NHX:Sample=rhiztom2:Type=capture:capture_class=c__Actinomycetia:capture_domain=d__Bacteria:capture_family=f__Geodermatophilaceae:capture_genus=g__Blastococcus:capture_order=o__Mycobacteriales:capture_phylum=p__Actinobacteriota:capture_species=s__Blastococcus sp900230285:heptad=MCP-44H],0961d897-1e28-45cb-9725-6b499000d24d_2@MCPsignal.27.85:0[&&NHX:Sample=rhiztom3:Type=capture:capture_class=c__Gammaproteobacteria:capture_domain=d__Bacteria:capture_family=f__Burkholderiaceae:capture_genus=g__WNDY01:capture_order=o__Burkholderiales:capture_phylum=p__Proteobacteria:capture_species=s__WNDY01 sp009914555:heptad=MCP-44H]):5e-09[&&NHX:Sample_counter=rhiztom2--1||rhiztom3--1:Type_counter=capture--2:capture_class_counter=c__Actinomycetia--1||c__Gammaproteobacteria--1:capture_domain_counter=d__Bacteria--2:capture_family_counter=f__Burkholderiaceae--1||f__Geodermatophilaceae--1:capture_genus_counter=g__Blastococcus--1||g__WNDY01--1:capture_order_counter=o__Burkholderiales--1||o__Mycobacteriales--1:capture_phylum_counter=p__Actinobacteriota--1||p__Proteobacteria--1:capture_species_counter=s__Blastococcus sp900230285--1||s__WNDY01 sp009914555--1:gtdb_class_counter=:gtdb_domain_counter=:gtdb_family_counter=:gtdb_genus_counter=:gtdb_order_counter=:gtdb_phylum_counter=:gtdb_species_counter=:heptad_counter=MCP-44H--2:lbd_counter=:name=N235395:ref_name_counter=])0:5e-09[&&NHX:Sample_counter=rhiztom2--2||rhiztom3--1:Type_counter=capture--3:capture_class_counter=c__Actinomycetia--2||c__Gammaproteobacteria--1:capture_domain_counter=d__Bacteria--3:capture_family_counter=f__Burkholderiaceae--1||f__Geodermatophilaceae--2:capture_genus_counter=g__Blastococcus--2||g__WNDY01--1:capture_order_counter=o__Burkholderiales--1||o__Mycobacteriales--2:capture_phylum_counter=p__Actinobacteriota--2||p__Proteobacteria--1:capture_species_counter=s__Blastococcus sp900230285--2||s__WNDY01 sp009914555--1:gtdb_class_counter=:gtdb_domain_counter=:gtdb_family_counter=:gtdb_genus_counter=:gtdb_order_counter=:gtdb_phylum_counter=:gtdb_species_counter=:heptad_counter=MCP-40H--1||MCP-44H--2:lbd_counter=:name=N235396:ref_name_counter=])0:5e-09[&&NHX:Sample_counter=rhizpot1--3||rhizpot2--1||rhizpot3--1||rhiztom2--8||rhiztom3--16:Type_counter=capture--29:capture_class_counter=c__Actinomycetia--15||c__Alphaproteobacteria--1||c__Clostridia--5||c__Gammaproteobacteria--3||c__Methylomirabilia--4||c__QNDG01--1:capture_domain_counter=d__Bacteria--29:capture_family_counter=f__Burkholderiaceae--2||f__CSP1-6--4||f__Geodermatophilaceae--15||f__JABMRT01--1||f__Lachnospiraceae--5||f__Magnetospirillaceae--1||f__Pseudomonadaceae--1:capture_genus_counter=g__AR12--4||g__Blastococcus--15||g__JAFGEX01--1||g__Phaeospirillum--1||g__Pseudomonas_E--1||g__UBA3282--5||g__WNDY01--2:capture_order_counter=o__Burkholderiales--2||o__Lachnospirales--5||o__Mycobacteriales--15||o__Pseudomonadales--1||o__QNDG01--1||o__Rhodospirillales--1||o__Rokubacteriales--4:capture_phylum_counter=p__Actinobacteriota--15||p__Firmicutes_A--5||p__Methylomirabilota--4||p__Proteobacteria--4||p__QNDG01--1:capture_species_counter=s__AR12 sp003220475--4||s__Blastococcus sp900230285--15||s__JAFGEX01 sp016931355--1||s__Phaeospirillum sp903853455--1||s__Pseudomonas_E sp000955815--1||s__UBA3282 sp002490835--5||s__WNDY01 sp009914555--2:gtdb_class_counter=:gtdb_domain_counter=:gtdb_family_counter=:gtdb_genus_counter=:gtdb_order_counter=:gtdb_phylum_counter=:gtdb_species_counter=:heptad_counter=MCP-40H--4||MCP-44H--25:lbd_counter=:name=N235397:ref_name_counter=],99cfb5d5-53ba-4986-83e0-ecc4d28355db_2@MCPsignal.109.170:5e-09[&&NHX:Sample=rhiztom2:Type=capture:capture_class=c__Actinomycetia:capture_domain=d__Bacteria:capture_family=f__Geodermatophilaceae:capture_genus=g__Blastococcus:capture_order=o__Mycobacteriales:capture_phylum=p__Actinobacteriota:capture_species=s__Blastococcus sp900230285:heptad=MCP-44H])0.62:0.032288[&&NHX:Sample_counter=rhizpot1--3||rhizpot2--1||rhizpot3--1||rhiztom2--9||rhiztom3--16:Type_counter=capture--30:capture_class_counter=c__Actinomycetia--16||c__Alphaproteobacteria--1||c__Clostridia--5||c__Gammaproteobacteria--3||c__Methylomirabilia--4||c__QNDG01--1:capture_domain_counter=d__Bacteria--30:capture_family_counter=f__Burkholderiaceae--2||f__CSP1-6--4||f__Geodermatophilaceae--16||f__JABMRT01--1||f__Lachnospiraceae--5||f__Magnetospirillaceae--1||f__Pseudomonadaceae--1:capture_genus_counter=g__AR12--4||g__Blastococcus--16||g__JAFGEX01--1||g__Phaeospirillum--1||g__Pseudomonas_E--1||g__UBA3282--5||g__WNDY01--2:capture_order_counter=o__Burkholderiales--2||o__Lachnospirales--5||o__Mycobacteriales--16||o__Pseudomonadales--1||o__QNDG01--1||o__Rhodospirillales--1||o__Rokubacteriales--4:capture_phylum_counter=p__Actinobacteriota--16||p__Firmicutes_A--5||p__Methylomirabilota--4||p__Proteobacteria--4||p__QNDG01--1:capture_species_counter=s__AR12 sp003220475--4||s__Blastococcus sp900230285--16||s__JAFGEX01 sp016931355--1||s__Phaeospirillum sp903853455--1||s__Pseudomonas_E sp000955815--1||s__UBA3282 sp002490835--5||s__WNDY01 sp009914555--2:gtdb_class_counter=:gtdb_domain_counter=:gtdb_family_counter=:gtdb_genus_counter=:gtdb_order_counter=:gtdb_phylum_counter=:gtdb_species_counter=:heptad_counter=MCP-40H--4||MCP-44H--26:lbd_counter=:name=N235399:ref_name_counter=],((((((((((((((((((((((bb7412d7-ea71-4a2c-9154-b5f13eea2a13_2@MCPsignal.134.202:0[&&NHX:Sample=rhiztom1:Type=capture:capture_class=c__Actinomycetia:capture_domain=d__Bacteria:capture_family=f__Geodermatophilaceae:capture_genus=g__Blastococcus:capture_order=o__Mycobacteriales:capture_phylum=p__Actinobacteriota:capture_species=s__Blastococcus sp900230285:heptad=MCP-40H],54b65692-a874-4293-827a-b28e019ca1be_3@MCPsignal.112.180:0[&&NHX:Sample=rhiztom1:Type=capture:capture_class=c__Actinomycetia:capture_domain=d__Bacteria:capture_family=f__Geodermatophilaceae:capture_genus=g__Blastococcus:capture_order=o__Mycobacteriales:capture_phylum=p__Actinobacteriota:capture_species=s__Blastococcus sp900230285:heptad=MCP-40H])0:0[&&NHX:Sample_counter=rhiztom1--2:Type_counter=capture--2:capture_class_counter=c__Actinomycetia--2:capture_domain_counter=d__Bacteria--2:capture_family_counter=f__Geodermatophilaceae--2:capture_genus_counter=g__Blastococcus--2:capture_order_counter=o__Mycobacteriales--2:capture_phylum_counter=p__Actinobacteriota--2:capture_species_counter=s__Blastococcus sp900230285--2:gtdb_class_counter=:gtdb_domain_counter=:gtdb_family_counter=:gtdb_genus_counter=:gtdb_order_counter=:gtdb_phylum_counter=:gtdb_species_counter=:heptad_counter=MCP-40H--2:lbd_counter=:name=N235402:ref_name_counter=],ae78b48e-0094-4b6f-a4bf-6ddf9a0cf7e5_1@MCPsignal.177.245:0[&&NHX:Sample=rhiztom1:Type=capture:capture_class=c__Gammaproteobacteria:capture_domain=d__Bacteria:capture_family=f__Burkholderiaceae:capture_genus=g__Herbaspirillum:capture_order=o__Burkholderiales:capture_phylum=p__Proteobacteria:capture_species=s__Herbaspirillum sp002257565:heptad=MCP-40H])0:0[&&NHX:Sample_counter=rhiztom1--3:Type_counter=capture--3:capture_class_counter=c__Actinomycetia--2||c__Gammaproteobacteria--1:capture_domain_counter=d__Bacteria--3:capture_family_counter=f__Burkholderiaceae--1||f__Geodermatophilaceae--2:capture_genus_counter=g__Blastococcus--2||g__Herbaspirillum--1:capture_order_counter=o__Burkholderiales--1||o__Mycobacteriales--2:capture_phylum_counter=p__Actinobacteriota--2||p__Proteobacteria--1:capture_species_counter=s__Blastococcus sp900230285--2||s__Herbaspirillum sp002257565--1:gtdb_class_counter=:gtdb_domain_counter=:gtdb_family_counter=:gtdb_genus_counter=:gtdb_order_counter=:gtdb_phylum_counter=:gtdb_species_counter=:heptad_counter=MCP-40H--3:lbd_counter=:name=N235404:ref_name_counter=],bb7ca570-19ee-446e-979f-5497c809be08_1@MCPsignal.221.289:0[&&NHX:Sample=rhiztom2:Type=capture:capture_class=c__Actinomycetia:capture_domain=d__Bacteria:capture_family=f__Geodermatophilaceae:capture_genus=g__Blastococcus:capture_order=o__Mycobacteriales:capture_phylum=p__Actinobacteriota:capture_species=s__Blastococcus sp900230285:heptad=MCP-40H])0:0[&&NHX:Sample_counter=rhiztom1--3||rhiztom2--1:Type_counter=capture--4:capture_class_counter=c__Actinomycetia--3||c__Gammaproteobacteria--1:capture_domain_counter=d__Bacteria--4:capture_family_counter=f__Burkholderiaceae--1||f__Geodermatophilaceae--3:capture_genus_counter=g__Blastococcus--3||g__Herbaspirillum--1:capture_order_counter=o__Burkholderiales--1||o__Mycobacteriales--3:capture_phylum_counter=p__Actinobacteriota--3||p__Proteobacteria--1:capture_species_counter=s__Blastococcus sp900230285--3||s__Herbaspirillum sp002257565--1:gtdb_class_counter=:gtdb_domain_counter=:gtdb_family_counter=:gtdb_genus_counter=:gtdb_order_counter=:gtdb_phylum_counter=:gtdb_species_counter=:heptad_counter=MCP-40H--4:lbd_counter=:name=N235406:ref_name_counter=],1ad490d6-427a-460a-8408-ffe9781a3ba1_2@MCPsignal.100.168:0[&&NHX:Sample=rhiztom2:Type=capture:capture_class=c__Actinomycetia:capture_domain=d__Bacteria:capture_family=f__Geodermatophilaceae:capture_genus=g__Blastococcus:capture_order=o__Mycobacteriales:capture_phylum=p__Actinobacteriota:capture_species=s__Blastococcus sp900230285:heptad=MCP-40H])0:0[&&NHX:Sample_counter=rhiztom1--3||rhiztom2--2:Type_counter=capture--5:capture_class_counter=c__Actinomycetia--4||c__Gammaproteobacteria--1:capture_domain_counter=d__Bacteria--5:capture_family_counter=f__Burkholderiaceae--1||f__Geodermatophilaceae--4:capture_genus_counter=g__Blastococcus--4||g__Herbaspirillum--1:capture_order_counter=o__Burkholderiales--1||o__Mycobacteriales--4:capture_phylum_counter=p__Actinobacteriota--4||p__Proteobacteria--1:capture_species_counter=s__Blastococcus sp900230285--4||s__Herbaspirillum sp002257565--1:gtdb_class_counter=:gtdb_domain_counter=:gtdb_family_counter=:gtdb_genus_counter=:gtdb_order_counter=:gtdb_phylum_counter=:gtdb_species_counter=:heptad_counter=MCP-40H--5:lbd_counter=:name=N235408:ref_name_counter=],f5955529-0547-4389-bd19-e583c8bdc5af_4@MCPsignal.64.132:0[&&NHX:Sample=rhiztom2:Type=capture:capture_class=c__Clostridia:capture_domain=d__Bacteria:capture_family=f__Lachnospiraceae:capture_genus=g__UBA3282:capture_order=o__Lachnospirales:capture_phylum=p__Firmicutes_A:capture_species=s__UBA3282 sp002490835:heptad=MCP-40H])0:0[&&NHX:Sample_counter=rhiztom1--3||rhiztom2--3:Type_counter=capture--6:capture_class_counter=c__Actinomycetia--4||c__Clostridia--1||c__Gammaproteobacteria--1:capture_domain_counter=d__Bacteria--6:capture_family_counter=f__Burkholderiaceae--1||f__Geodermatophilaceae--4||f__Lachnospiraceae--1:capture_genus_counter=g__Blastococcus--4||g__Herbaspirillum--1||g__UBA3282--1:capture_order_counter=o__Burkholderiales--1||o__Lachnospirales--1||o__Mycobacteriales--4:capture_phylum_counter=p__Actinobacteriota--4||p__Firmicutes_A--1||p__Proteobacteria--1:capture_species_counter=s__Blastococcus sp900230285--4||s__Herbaspirillum sp002257565--1||s__UBA3282 sp002490835--1:gtdb_class_counter=:gtdb_domain_counter=:gtdb_family_counter=:gtdb_genus_counter=:gtdb_order_counter=:gtdb_phylum_counter=:gtdb_species_counter=:heptad_counter=MCP-40H--6:lbd_counter=:name=N235410:ref_name_counter=],cf5e0370-8e35-403c-b955-830ad41115c8_1@MCPsignal.83.151:0[&&NHX:Sample=rhiztom2:Type=capture:capture_class=c__Actinomycetia:capture_domain=d__Bacteria:capture_family=f__Geodermatophilaceae:capture_genus=g__Blastococcus:capture_order=o__Mycobacteriales:capture_phylum=p__Actinobacteriota:capture_species=s__Blastococcus sp900230285:heptad=MCP-40H])0:0[&&NHX:Sample_counter=rhiztom1--3||rhiztom2--4:Type_counter=capture--7:capture_class_counter=c__Actinomycetia--5||c__Clostridia--1||c__Gammaproteobacteria--1:capture_domain_counter=d__Bacteria--7:capture_family_counter=f__Burkholderiaceae--1||f__Geodermatophilaceae--5||f__Lachnospiraceae--1:capture_genus_counter=g__Blastococcus--5||g__Herbaspirillum--1||g__UBA3282--1:capture_order_counter=o__Burkholderiales--1||o__Lachnospirales--1||o__Mycobacteriales--5:capture_phylum_counter=p__Actinobacteriota--5||p__Firmicutes_A--1||p__Proteobacteria--1:capture_species_counter=s__Blastococcus sp900230285--5||s__Herbaspirillum sp002257565--1||s__UBA3282 sp002490835--1:gtdb_class_counter=:gtdb_domain_counter=:gtdb_family_counter=:gtdb_genus_counter=:gtdb_order_counter=:gtdb_phylum_counter=:gtdb_species_counter=:heptad_counter=MCP-40H--7:lbd_counter=:name=N235412:ref_name_counter=],92ae09a9-db9f-4116-837f-bc7fd4965c2a_6@MCPsignal.79.147:0[&&NHX:Sample=rhiztom2:Type=capture:capture_class=c__Clostridia:capture_domain=d__Bacteria:capture_family=f__Lachnospiraceae:capture_genus=g__UBA3282:capture_order=o__Lachnospirales:capture_phylum=p__Firmicutes_A:capture_species=s__UBA3282 sp002490835:heptad=MCP-40H])0:0[&&NHX:Sample_counter=rhiztom1--3||rhiztom2--5:Type_counter=capture--8:capture_class_counter=c__Actinomycetia--5||c__Clostridia--2||c__Gammaproteobacteria--1:capture_domain_counter=d__Bacteria--8:capture_family_counter=f__Burkholderiaceae--1||f__Geodermatophilaceae--5||f__Lachnospiraceae--2:capture_genus_counter=g__Blastococcus--5||g__Herbaspirillum--1||g__UBA3282--2:capture_order_counter=o__Burkholderiales--1||o__Lachnospirales--2||o__Mycobacteriales--5:capture_phylum_counter=p__Actinobacteriota--5||p__Firmicutes_A--2||p__Proteobacteria--1:capture_species_counter=s__Blastococcus sp900230285--5||s__Herbaspirillum sp002257565--1||s__UBA3282 sp002490835--2:gtdb_class_counter=:gtdb_domain_counter=:gtdb_family_counter=:gtdb_genus_counter=:gtdb_order_counter=:gtdb_phylum_counter=:gtdb_species_counter=:heptad_counter=MCP-40H--8:lbd_counter=:name=N235414:ref_name_counter=],0ef2eb59-d19d-420b-984d-9f84e941a1eb_1@MCPsignal.147.215:0[&&NHX:Sample=rhiztom2:Type=capture:capture_class=c__Actinomycetia:capture_domain=d__Bacteria:capture_family=f__Geodermatophilaceae:capture_genus=g__Blastococcus:capture_order=o__Mycobacteriales:capture_phylum=p__Actinobacteriota:capture_species=s__Blastococcus sp900230285:heptad=MCP-40H])0:0[&&NHX:Sample_counter=rhiztom1--3||rhiztom2--6:Type_counter=capture--9:capture_class_counter=c__Actinomycetia--6||c__Clostridia--2||c__Gammaproteobacteria--1:capture_domain_counter=d__Bacteria--9:capture_family_counter=f__Burkholderiaceae--1||f__Geodermatophilaceae--6||f__Lachnospiraceae--2:capture_genus_counter=g__Blastococcus--6||g__Herbaspirillum--1||g__UBA3282--2:capture_order_counter=o__Burkholderiales--1||o__Lachnospirales--2||o__Mycobacteriales--6:capture_phylum_counter=p__Actinobacteriota--6||p__Firmicutes_A--2||p__Proteobacteria--1:capture_species_counter=s__Blastococcus sp900230285--6||s__Herbaspirillum sp002257565--1||s__UBA3282 sp002490835--2:gtdb_class_counter=:gtdb_domain_counter=:gtdb_family_counter=:gtdb_genus_counter=:gtdb_order_counter=:gtdb_phylum_counter=:gtdb_species_counter=:heptad_counter=MCP-40H--9:lbd_counter=:name=N235416:ref_name_counter=],925be370-e065-493d-9083-943f05abfbb8_3@MCPsignal.178.246:0[&&NHX:Sample=rhiztom3:Type=capture:capture_class=c__Actinomycetia:capture_domain=d__Bacteria:capture_family=f__Geodermatophilaceae:capture_genus=g__Blastococcus:capture_order=o__Mycobacteriales:capture_phylum=p__Actinobacteriota:capture_species=s__Blastococcus sp900230285:heptad=MCP-40H])0:0[&&NHX:Sample_counter=rhiztom1--3||rhiztom2--6||rhiztom3--1:Type_counter=capture--10:capture_class_counter=c__Actinomycetia--7||c__Clostridia--2||c__Gammaproteobacteria--1:capture_domain_counter=d__Bacteria--10:capture_family_counter=f__Burkholderiaceae--1||f__Geodermatophilaceae--7||f__Lachnospiraceae--2:capture_genus_counter=g__Blastococcus--7||g__Herbaspirillum--1||g__UBA3282--2:capture_order_counter=o__Burkholderiales--1||o__Lachnospirales--2||o__Mycobacteriales--7:capture_phylum_counter=p__Actinobacteriota--7||p__Firmicutes_A--2||p__Proteobacteria--1:capture_species_counter=s__Blastococcus sp900230285--7||s__Herbaspirillum sp002257565--1||s__UBA3282 sp002490835--2:gtdb_class_counter=:gtdb_domain_counter=:gtdb_family_counter=:gtdb_genus_counter=:gtdb_order_counter=:gtdb_phylum_counter=:gtdb_species_counter=:heptad_counter=MCP-40H--10:lbd_counter=:name=N235418:ref_name_counter=],2c6871bb-bbaa-5461-ab3e-615fea03c700_4@MCPsignal.68.136:0[&&NHX:Sample=rhiztom3:Type=capture:capture_class=c__Actinomycetia:capture_domain=d__Bacteria:capture_family=f__Geodermatophilaceae:capture_genus=g__Blastococcus:capture_order=o__Mycobacteriales:capture_phylum=p__Actinobacteriota:capture_species=s__Blastococcus sp900230285:heptad=MCP-40H])0:0[&&NHX:Sample_counter=rhiztom1--3||rhiztom2--6||rhiztom3--2:Type_counter=capture--11:capture_class_counter=c__Actinomycetia--8||c__Clostridia--2||c__Gammaproteobacteria--1:capture_domain_counter=d__Bacteria--11:capture_family_counter=f__Burkholderiaceae--1||f__Geodermatophilaceae--8||f__Lachnospiraceae--2:capture_genus_counter=g__Blastococcus--8||g__Herbaspirillum--1||g__UBA3282--2:capture_order_counter=o__Burkholderiales--1||o__Lachnospirales--2||o__Mycobacteriales--8:capture_phylum_counter=p__Actinobacteriota--8||p__Firmicutes_A--2||p__Proteobacteria--1:capture_species_counter=s__Blastococcus sp900230285--8||s__Herbaspirillum sp002257565--1||s__UBA3282 sp002490835--2:gtdb_class_counter=:gtdb_domain_counter=:gtdb_family_counter=:gtdb_genus_counter=:gtdb_order_counter=:gtdb_phylum_counter=:gtdb_species_counter=:heptad_counter=MCP-40H--11:lbd_counter=:name=N235420:ref_name_counter=],a8151ba9-c396-4df9-8595-2f31a1a7acdf_4@MCPsignal.119.187:0[&&NHX:Sample=rhiztom3:Type=capture:capture_class=c__Gammaproteobacteria:capture_domain=d__Bacteria:capture_family=f__Burkholderiaceae:capture_genus=g__WNDY01:capture_order=o__Burkholderiales:capture_phylum=p__Proteobacteria:capture_species=s__WNDY01 sp009914555:heptad=MCP-40H])0:0[&&NHX:Sample_counter=rhiztom1--3||rhiztom2--6||rhiztom3--3:Type_counter=capture--12:capture_class_counter=c__Actinomycetia--8||c__Clostridia--2||c__Gammaproteobacteria--2:capture_domain_counter=d__Bacteria--12:capture_family_counter=f__Burkholderiaceae--2||f__Geodermatophilaceae--8||f__Lachnospiraceae--2:capture_genus_counter=g__Blastococcus--8||g__Herbaspirillum--1||g__UBA3282--2||g__WNDY01--1:capture_order_counter=o__Burkholderiales--2||o__Lachnospirales--2||o__Mycobacteriales--8:capture_phylum_counter=p__Actinobacteriota--8||p__Firmicutes_A--2||p__Proteobacteria--2:capture_species_counter=s__Blastococcus sp900230285--8||s__Herbaspirillum sp002257565--1||s__UBA3282 sp002490835--2||s__WNDY01 sp009914555--1:gtdb_class_counter=:gtdb_domain_counter=:gtdb_family_counter=:gtdb_genus_counter=:gtdb_order_counter=:gtdb_phylum_counter=:gtdb_species_counter=:heptad_counter=MCP-40H--12:lbd_counter=:name=N235422:ref_name_counter=],0de973b9-9bd0-40b7-9115-f94d225923e4_4@MCPsignal.375.443:0[&&NHX:Sample=rhiztom3:Type=capture:capture_class=c__Gammaproteobacteria:capture_domain=d__Bacteria:capture_family=f__Burkholderiaceae:capture_genus=g__WNDY01:capture_order=o__Burkholderiales:capture_phylum=p__Proteobacteria:capture_species=s__WNDY01 sp009914555:heptad=MCP-40H])0:0[&&NHX:Sample_counter=rhiztom1--3||rhiztom2--6||rhiztom3--4:Type_counter=capture--13:capture_class_counter=c__Actinomycetia--8||c__Clostridia--2||c__Gammaproteobacteria--3:capture_domain_counter=d__Bacteria--13:capture_family_counter=f__Burkholderiaceae--3||f__Geodermatophilaceae--8||f__Lachnospiraceae--2:capture_genus_counter=g__Blastococcus--8||g__Herbaspirillum--1||g__UBA3282--2||g__WNDY01--2:capture_order_counter=o__Burkholderiales--3||o__Lachnospirales--2||o__Mycobacteriales--8:capture_phylum_counter=p__Actinobacteriota--8||p__Firmicutes_A--2||p__Proteobacteria--3:capture_species_counter=s__Blastococcus sp900230285--8||s__Herbaspirillum sp002257565--1||s__UBA3282 sp002490835--2||s__WNDY01 sp009914555--2:gtdb_class_counter=:gtdb_domain_counter=:gtdb_family_counter=:gtdb_genus_counter=:gtdb_order_counter=:gtdb_phylum_counter=:gtdb_species_counter=:heptad_counter=MCP-40H--13:lbd_counter=:name=N235424:ref_name_counter=],649b09f6-5756-599b-96dd-e11889629cb3_4@MCPsignal.148.216:0[&&NHX:Sample=rhiztom3:Type=capture:capture_class=c__Clostridia:capture_domain=d__Bacteria:capture_family=f__Lachnospiraceae:capture_genus=g__UBA3282:capture_order=o__Lachnospirales:capture_phylum=p__Firmicutes_A:capture_species=s__UBA3282 sp002490835:heptad=MCP-40H])0:0[&&NHX:Sample_counter=rhiztom1--3||rhiztom2--6||rhiztom3--5:Type_counter=capture--14:capture_class_counter=c__Actinomycetia--8||c__Clostridia--3||c__Gammaproteobacteria--3:capture_domain_counter=d__Bacteria--14:capture_family_counter=f__Burkholderiaceae--3||f__Geodermatophilaceae--8||f__Lachnospiraceae--3:capture_genus_counter=g__Blastococcus--8||g__Herbaspirillum--1||g__UBA3282--3||g__WNDY01--2:capture_order_counter=o__Burkholderiales--3||o__Lachnospirales--3||o__Mycobacteriales--8:capture_phylum_counter=p__Actinobacteriota--8||p__Firmicutes_A--3||p__Proteobacteria--3:capture_species_counter=s__Blastococcus sp900230285--8||s__Herbaspirillum sp002257565--1||s__UBA3282 sp002490835--3||s__WNDY01 sp009914555--2:gtdb_class_counter=:gtdb_domain_counter=:gtdb_family_counter=:gtdb_genus_counter=:gtdb_order_counter=:gtdb_phylum_counter=:gtdb_species_counter=:heptad_counter=MCP-40H--14:lbd_counter=:name=N235426:ref_name_counter=],3d4ca216-b956-427e-8743-9104cb90773f_4@MCPsignal.74.142:0[&&NHX:Sample=rhiztom3:Type=capture:capture_class=c__Gammaproteobacteria:capture_domain=d__Bacteria:capture_family=f__Burkholderiaceae:capture_genus=g__WNDY01:capture_order=o__Burkholderiales:capture_phylum=p__Proteobacteria:capture_species=s__WNDY01 sp009914555:heptad=MCP-40H])0:0[&&NHX:Sample_counter=rhiztom1--3||rhiztom2--6||rhiztom3--6:Type_counter=capture--15:capture_class_counter=c__Actinomycetia--8||c__Clostridia--3||c__Gammaproteobacteria--4:capture_domain_counter=d__Bacteria--15:capture_family_counter=f__Burkholderiaceae--4||f__Geodermatophilaceae--8||f__Lachnospiraceae--3:capture_genus_counter=g__Blastococcus--8||g__Herbaspirillum--1||g__UBA3282--3||g__WNDY01--3:capture_order_counter=o__Burkholderiales--4||o__Lachnospirales--3||o__Mycobacteriales--8:capture_phylum_counter=p__Actinobacteriota--8||p__Firmicutes_A--3||p__Proteobacteria--4:capture_species_counter=s__Blastococcus sp900230285--8||s__Herbaspirillum sp002257565--1||s__UBA3282 sp002490835--3||s__WNDY01 sp009914555--3:gtdb_class_counter=:gtdb_domain_counter=:gtdb_family_counter=:gtdb_genus_counter=:gtdb_order_counter=:gtdb_phylum_counter=:gtdb_species_counter=:heptad_counter=MCP-40H--15:lbd_counter=:name=N235428:ref_name_counter=],b1646251-b0cb-42df-8c79-16e2c5b51f4c_4@MCPsignal.198.266:0[&&NHX:Sample=rhiztom3:Type=capture:capture_class=c__Gammaproteobacteria:capture_domain=d__Bacteria:capture_family=f__Burkholderiaceae:capture_genus=g__WNDY01:capture_order=o__Burkholderiales:capture_phylum=p__Proteobacteria:capture_species=s__WNDY01 sp009914555:heptad=MCP-40H])0:0[&&NHX:Sample_counter=rhiztom1--3||rhiztom2--6||rhiztom3--7:Type_counter=capture--16:capture_class_counter=c__Actinomycetia--8||c__Clostridia--3||c__Gammaproteobacteria--5:capture_domain_counter=d__Bacteria--16:capture_family_counter=f__Burkholderiaceae--5||f__Geodermatophilaceae--8||f__Lachnospiraceae--3:capture_genus_counter=g__Blastococcus--8||g__Herbaspirillum--1||g__UBA3282--3||g__WNDY01--4:capture_order_counter=o__Burkholderiales--5||o__Lachnospirales--3||o__Mycobacteriales--8:capture_phylum_counter=p__Actinobacteriota--8||p__Firmicutes_A--3||p__Proteobacteria--5:capture_species_counter=s__Blastococcus sp900230285--8||s__Herbaspirillum sp002257565--1||s__UBA3282 sp002490835--3||s__WNDY01 sp009914555--4:gtdb_class_counter=:gtdb_domain_counter=:gtdb_family_counter=:gtdb_genus_counter=:gtdb_order_counter=:gtdb_phylum_counter=:gtdb_species_counter=:heptad_counter=MCP-40H--16:lbd_counter=:name=N235430:ref_name_counter=],d9c1adf6-1361-4e4e-8228-e11bf82c6944_1@MCPsignal.172.240:0[&&NHX:Sample=rhiztom3:Type=capture:capture_class=c__Actinomycetia:capture_domain=d__Bacteria:capture_family=f__Geodermatophilaceae:capture_genus=g__Blastococcus:capture_order=o__Mycobacteriales:capture_phylum=p__Actinobacteriota:capture_species=s__Blastococcus sp900230285:heptad=MCP-40H])0:0[&&NHX:Sample_counter=rhiztom1--3||rhiztom2--6||rhiztom3--8:Type_counter=capture--17:capture_class_counter=c__Actinomycetia--9||c__Clostridia--3||c__Gammaproteobacteria--5:capture_domain_counter=d__Bacteria--17:capture_family_counter=f__Burkholderiaceae--5||f__Geodermatophilaceae--9||f__Lachnospiraceae--3:capture_genus_counter=g__Blastococcus--9||g__Herbaspirillum--1||g__UBA3282--3||g__WNDY01--4:capture_order_counter=o__Burkholderiales--5||o__Lachnospirales--3||o__Mycobacteriales--9:capture_phylum_counter=p__Actinobacteriota--9||p__Firmicutes_A--3||p__Proteobacteria--5:capture_species_counter=s__Blastococcus sp900230285--9||s__Herbaspirillum sp002257565--1||s__UBA3282 sp002490835--3||s__WNDY01 sp009914555--4:gtdb_class_counter=:gtdb_domain_counter=:gtdb_family_counter=:gtdb_genus_counter=:gtdb_order_counter=:gtdb_phylum_counter=:gtdb_species_counter=:heptad_counter=MCP-40H--17:lbd_counter=:name=N235432:ref_name_counter=],9c0409a3-b71c-4457-88d3-75eb9a13b699_2@MCPsignal.68.136:0[&&NHX:Sample=rhiztom3:Type=capture:capture_class=c__Actinomycetia:capture_domain=d__Bacteria:capture_family=f__Geodermatophilaceae:capture_genus=g__Blastococcus:capture_order=o__Mycobacteriales:capture_phylum=p__Actinobacteriota:capture_species=s__Blastococcus sp900230285:heptad=MCP-40H])0:0[&&NHX:Sample_counter=rhiztom1--3||rhiztom2--6||rhiztom3--9:Type_counter=capture--18:capture_class_counter=c__Actinomycetia--10||c__Clostridia--3||c__Gammaproteobacteria--5:capture_domain_counter=d__Bacteria--18:capture_family_counter=f__Burkholderiaceae--5||f__Geodermatophilaceae--10||f__Lachnospiraceae--3:capture_genus_counter=g__Blastococcus--10||g__Herbaspirillum--1||g__UBA3282--3||g__WNDY01--4:capture_order_counter=o__Burkholderiales--5||o__Lachnospirales--3||o__Mycobacteriales--10:capture_phylum_counter=p__Actinobacteriota--10||p__Firmicutes_A--3||p__Proteobacteria--5:capture_species_counter=s__Blastococcus sp900230285--10||s__Herbaspirillum sp002257565--1||s__UBA3282 sp002490835--3||s__WNDY01 sp009914555--4:gtdb_class_counter=:gtdb_domain_counter=:gtdb_family_counter=:gtdb_genus_counter=:gtdb_order_counter=:gtdb_phylum_counter=:gtdb_species_counter=:heptad_counter=MCP-40H--18:lbd_counter=:name=N235434:ref_name_counter=],21e1844b-d01c-48cd-a55d-eb6ff95dcb8f_4@MCPsignal.375.443:0[&&NHX:Sample=rhiztom3:Type=capture:capture_class=c__Clostridia:capture_domain=d__Bacteria:capture_family=f__Lachnospiraceae:capture_genus=g__UBA3282:capture_order=o__Lachnospirales:capture_phylum=p__Firmicutes_A:capture_species=s__UBA3282 sp002490835:heptad=MCP-40H])0:0[&&NHX:Sample_counter=rhiztom1--3||rhiztom2--6||rhiztom3--10:Type_counter=capture--19:capture_class_counter=c__Actinomycetia--10||c__Clostridia--4||c__Gammaproteobacteria--5:capture_domain_counter=d__Bacteria--19:capture_family_counter=f__Burkholderiaceae--5||f__Geodermatophilaceae--10||f__Lachnospiraceae--4:capture_genus_counter=g__Blastococcus--10||g__Herbaspirillum--1||g__UBA3282--4||g__WNDY01--4:capture_order_counter=o__Burkholderiales--5||o__Lachnospirales--4||o__Mycobacteriales--10:capture_phylum_counter=p__Actinobacteriota--10||p__Firmicutes_A--4||p__Proteobacteria--5:capture_species_counter=s__Blastococcus sp900230285--10||s__Herbaspirillum sp002257565--1||s__UBA3282 sp002490835--4||s__WNDY01 sp009914555--4:gtdb_class_counter=:gtdb_domain_counter=:gtdb_family_counter=:gtdb_genus_counter=:gtdb_order_counter=:gtdb_phylum_counter=:gtdb_species_counter=:heptad_counter=MCP-40H--19:lbd_counter=:name=N235436:ref_name_counter=],50283bb7-c7d2-4804-b27f-7ea9adb8677c_2@MCPsignal.198.266:0[&&NHX:Sample=rhiztom3:Type=capture:capture_class=c__Gammaproteobacteria:capture_domain=d__Bacteria:capture_family=f__Burkholderiaceae:capture_genus=g__WNDY01:capture_order=o__Burkholderiales:capture_phylum=p__Proteobacteria:capture_species=s__WNDY01 sp009914555:heptad=MCP-40H]):5e-09[&&NHX:Sample_counter=rhiztom1--3||rhiztom2--6||rhiztom3--11:Type_counter=capture--20:capture_class_counter=c__Actinomycetia--10||c__Clostridia--4||c__Gammaproteobacteria--6:capture_domain_counter=d__Bacteria--20:capture_family_counter=f__Burkholderiaceae--6||f__Geodermatophilaceae--10||f__Lachnospiraceae--4:capture_genus_counter=g__Blastococcus--10||g__Herbaspirillum--1||g__UBA3282--4||g__WNDY01--5:capture_order_counter=o__Burkholderiales--6||o__Lachnospirales--4||o__Mycobacteriales--10:capture_phylum_counter=p__Actinobacteriota--10||p__Firmicutes_A--4||p__Proteobacteria--6:capture_species_counter=s__Blastococcus sp900230285--10||s__Herbaspirillum sp002257565--1||s__UBA3282 sp002490835--4||s__WNDY01 sp009914555--5:gtdb_class_counter=:gtdb_domain_counter=:gtdb_family_counter=:gtdb_genus_counter=:gtdb_order_counter=:gtdb_phylum_counter=:gtdb_species_counter=:heptad_counter=MCP-40H--20:lbd_counter=:name=N235438:ref_name_counter=],((((((d87706f8-7341-4203-b178-f405e07667b3_3@MCPsignal.67.132:5e-09[&&NHX:Sample=rhiztom3:Type=capture:capture_class=c__Clostridia:capture_domain=d__Bacteria:capture_family=f__Lachnospiraceae:capture_genus=g__UBA3282:capture_order=o__Lachnospirales:capture_phylum=p__Firmicutes_A:capture_species=s__UBA3282 sp002490835:heptad=MCP-44H],((32c1ff70-565a-4fb5-bc64-0433ef566887_6@MCPsignal.89.269:0.0654801[&&NHX:Sample=rhizpot1:Type=capture:besthit=62.8:bitscore=176.0:capture_class=c__Gammaproteobacteria:capture_domain=d__Bacteria:capture_family=f__Rhodocyclaceae:capture_genus=g__Azonexus:capture_order=o__Burkholderiales:capture_phylum=p__Proteobacteria:capture_species=s__Azonexus sp002470165:evalue=8.3e-56:gapopen=1.0:heptad=MCP-44H:length=180.0:mismatch=66.0:qcovhsp=99.4:qend=180.0:qstart=2.0:ref_name=GB_GCA_003220685.1_protein.faa_QHTE01000057.1_11@PF00015_full_PFAM.371.572:scovhsp=89.6:send=182.0:sstart=3.0],(d9aff2ad-481f-4cf3-8c69-38c81ecdd60c_6@MCPsignal.199.260:5e-09[&&NHX:Sample=rhizpot3:Type=capture:capture_class=c__Gammaproteobacteria:capture_domain=d__Bacteria:capture_family=f__Aquaspirillaceae:capture_genus=g__Rivicola:capture_order=o__Burkholderiales:capture_phylum=p__Proteobacteria:capture_species=s__Rivicola sp002002905:heptad=MCP-40H],(6c4cb374-30f4-49cc-9016-28626d282627_5@MCPsignal.48.215:5e-09[&&NHX:Sample=rhizpot1:Type=capture:besthit=69.9:bitscore=195.0:capture_class=c__Desulfovibrionia:capture_domain=d__Bacteria:capture_family=f__Desulfovibrionaceae:capture_genus=g__Aminidesulfovibrio:capture_order=o__Desulfovibrionales:capture_phylum=p__Desulfobacterota_I:capture_species=s__Aminidesulfovibrio sp002382645:evalue=1.33e-63:gapopen=0.0:heptad=MCP-40H:length=166.0:mismatch=50.0:qcovhsp=99.4:qend=167.0:qstart=2.0:ref_name=GB_GCA_003220685.1_protein.faa_QHTE01000057.1_11@PF00015_full_PFAM.371.572:scovhsp=82.6:send=168.0:sstart=3.0],(1db4b011-8b15-4529-9c3f-ed3ad1a65308_5@MCPsignal.25.176:0.00500275[&&NHX:Sample=rhizpot3:Type=capture:besthit=71.3:bitscore=186.0:capture_class=c__Gammaproteobacteria:capture_domain=d__Bacteria:capture_family=f__Aquaspirillaceae:capture_genus=g__Rivicola:capture_order=o__Burkholderiales:capture_phylum=p__Proteobacteria:capture_species=s__Rivicola sp002002905:evalue=4.48e-60:gapopen=0.0:heptad=MCP-40H:length=150.0:mismatch=43.0:qcovhsp=99.3:qend=151.0:qstart=2.0:ref_name=GB_GCA_003220685.1_protein.faa_QHTE01000057.1_11@PF00015_full_PFAM.371.572:scovhsp=74.6:send=160.0:sstart=11.0],2ee2ce5e-df2c-4cab-8514-91d454c10038_5@MCPsignal.502.644:5e-09[&&NHX:Sample=rhizpot3:Type=capture:besthit=70.9:bitscore=176.0:capture_class=c__Desulfovibrionia:capture_domain=d__Bacteria:capture_family=f__Desulfovibrionaceae:capture_genus=g__Aminidesulfovibrio:capture_order=o__Desulfovibrionales:capture_phylum=p__Desulfobacterota_I:capture_species=s__Aminidesulfovibrio sp002382645:evalue=1.39e-56:gapopen=0.0:heptad=MCP-40H:length=141.0:mismatch=41.0:qcovhsp=99.3:qend=141.0:qstart=1.0:ref_name=GB_GCA_003220685.1_protein.faa_QHTE01000057.1_11@PF00015_full_PFAM.371.572:scovhsp=70.1:send=144.0:sstart=4.0])0:5e-09[&&NHX:Sample_counter=rhizpot3--2:Type_counter=capture--2:besthit_avg=71.1:besthit_max=71.3:besthit_min=70.9:besthit_std=0.282842712474613:besthit_sum=142.2:bitscore_avg=181.0:bitscore_max=186.0:bitscore_min=176.0:bitscore_std=7.0710678118654755:bitscore_sum=362.0:capture_class_counter=c__Desulfovibrionia--1||c__Gammaproteobacteria--1:capture_domain_counter=d__Bacteria--2:capture_family_counter=f__Aquaspirillaceae--1||f__Desulfovibrionaceae--1:capture_genus_counter=g__Aminidesulfovibrio--1||g__Rivicola--1:capture_order_counter=o__Burkholderiales--1||o__Desulfovibrionales--1:capture_phylum_counter=p__Desulfobacterota_I--1||p__Proteobacteria--1:capture_species_counter=s__Aminidesulfovibrio sp002382645--1||s__Rivicola sp002002905--1:evalue_avg=6.952240000000001e-57:evalue_max=1.39e-56:evalue_min=4.48e-60:evalue_std=9.825616420113295e-57:evalue_sum=1.3904480000000002e-56:gapopen_avg=0.0:gapopen_max=0.0:gapopen_min=0.0:gapopen_std=0.0:gapopen_sum=0.0:gtdb_class_counter=:gtdb_domain_counter=:gtdb_family_counter=:gtdb_genus_counter=:gtdb_order_counter=:gtdb_phylum_counter=:gtdb_species_counter=:heptad_counter=MCP-40H--2:lbd_counter=:length_avg=145.5:length_max=150.0:length_min=141.0:length_std=6.363961030678928:length_sum=291.0:mismatch_avg=42.0:mismatch_max=43.0:mismatch_min=41.0:mismatch_std=1.4142135623730951:mismatch_sum=84.0:name=N235445:qcovhsp_avg=99.3:qcovhsp_max=99.3:qcovhsp_min=99.3:qcovhsp_std=0.0:qcovhsp_sum=198.6:qend_avg=146.0:qend_max=151.0:qend_min=141.0:qend_std=7.0710678118654755:qend_sum=292.0:qstart_avg=1.5:qstart_max=2.0:qstart_min=1.0:qstart_std=0.7071067811865476:qstart_sum=3.0:ref_name_counter=GB_GCA_003220685.1_protein.faa_QHTE01000057.1_11@PF00015_full_PFAM.371.572--2:scovhsp_avg=72.35:scovhsp_max=74.6:scovhsp_min=70.1:scovhsp_std=3.181980515339464:scovhsp_sum=144.7:send_avg=152.0:send_max=160.0:send_min=144.0:send_std=11.313708498984761:send_sum=304.0:sstart_avg=7.5:sstart_max=11.0:sstart_min=4.0:sstart_std=4.949747468305833:sstart_sum=15.0])0:5e-09[&&NHX:Sample_counter=rhizpot1--1||rhizpot3--2:Type_counter=capture--3:besthit_avg=70.7:besthit_max=71.3:besthit_min=69.9:besthit_std=0.7211102550927944:besthit_sum=212.10000000000002:bitscore_avg=185.66666666666666:bitscore_max=195.0:bitscore_min=176.0:bitscore_std=9.504384952922168:bitscore_sum=557.0:capture_class_counter=c__Desulfovibrionia--2||c__Gammaproteobacteria--1:capture_domain_counter=d__Bacteria--3:capture_family_counter=f__Aquaspirillaceae--1||f__Desulfovibrionaceae--2:capture_genus_counter=g__Aminidesulfovibrio--2||g__Rivicola--1:capture_order_counter=o__Burkholderiales--1||o__Desulfovibrionales--2:capture_phylum_counter=p__Desulfobacterota_I--2||p__Proteobacteria--1:capture_species_counter=s__Aminidesulfovibrio sp002382645--2||s__Rivicola sp002002905--1:evalue_avg=4.6348271100000007e-57:evalue_max=1.39e-56:evalue_min=1.33e-63:evalue_std=8.023875405676142e-57:evalue_sum=1.3904481330000001e-56:gapopen_avg=0.0:gapopen_max=0.0:gapopen_min=0.0:gapopen_std=0.0:gapopen_sum=0.0:gtdb_class_counter=:gtdb_domain_counter=:gtdb_family_counter=:gtdb_genus_counter=:gtdb_order_counter=:gtdb_phylum_counter=:gtdb_species_counter=:heptad_counter=MCP-40H--3:lbd_counter=:length_avg=152.33333333333334:length_max=166.0:length_min=141.0:length_std=12.662279942148386:length_sum=457.0:mismatch_avg=44.666666666666664:mismatch_max=50.0:mismatch_min=41.0:mismatch_std=4.725815626252609:mismatch_sum=134.0:name=N235446:qcovhsp_avg=99.33333333333333:qcovhsp_max=99.4:qcovhsp_min=99.3:qcovhsp_std=0.0577350269189675:qcovhsp_sum=298.0:qend_avg=153.0:qend_max=167.0:qend_min=141.0:qend_std=13.114877048604:qend_sum=459.0:qstart_avg=1.6666666666666667:qstart_max=2.0:qstart_min=1.0:qstart_std=0.5773502691896257:qstart_sum=5.0:ref_name_counter=GB_GCA_003220685.1_protein.faa_QHTE01000057.1_11@PF00015_full_PFAM.371.572--3:scovhsp_avg=75.76666666666667:scovhsp_max=82.6:scovhsp_min=70.1:scovhsp_std=6.331139971074193:scovhsp_sum=227.29999999999998:send_avg=157.33333333333334:send_max=168.0:send_min=144.0:send_std=12.220201853215574:send_sum=472.0:sstart_avg=6.0:sstart_max=11.0:sstart_min=3.0:sstart_std=4.358898943540674:sstart_sum=18.0])0:5e-09[&&NHX:Sample_counter=rhizpot1--1||rhizpot3--3:Type_counter=capture--4:besthit_avg=70.7:besthit_max=71.3:besthit_min=69.9:besthit_std=0.7211102550927944:besthit_sum=212.10000000000002:bitscore_avg=185.66666666666666:bitscore_max=195.0:bitscore_min=176.0:bitscore_std=9.504384952922168:bitscore_sum=557.0:capture_class_counter=c__Desulfovibrionia--2||c__Gammaproteobacteria--2:capture_domain_counter=d__Bacteria--4:capture_family_counter=f__Aquaspirillaceae--2||f__Desulfovibrionaceae--2:capture_genus_counter=g__Aminidesulfovibrio--2||g__Rivicola--2:capture_order_counter=o__Burkholderiales--2||o__Desulfovibrionales--2:capture_phylum_counter=p__Desulfobacterota_I--2||p__Proteobacteria--2:capture_species_counter=s__Aminidesulfovibrio sp002382645--2||s__Rivicola sp002002905--2:evalue_avg=4.6348271100000007e-57:evalue_max=1.39e-56:evalue_min=1.33e-63:evalue_std=8.023875405676142e-57:evalue_sum=1.3904481330000001e-56:gapopen_avg=0.0:gapopen_max=0.0:gapopen_min=0.0:gapopen_std=0.0:gapopen_sum=0.0:gtdb_class_counter=:gtdb_domain_counter=:gtdb_family_counter=:gtdb_genus_counter=:gtdb_order_counter=:gtdb_phylum_counter=:gtdb_species_counter=:heptad_counter=MCP-40H--4:lbd_counter=:length_avg=152.33333333333334:length_max=166.0:length_min=141.0:length_std=12.662279942148386:length_sum=457.0:mismatch_avg=44.666666666666664:mismatch_max=50.0:mismatch_min=41.0:mismatch_std=4.725815626252609:mismatch_sum=134.0:name=N235447:qcovhsp_avg=99.33333333333333:qcovhsp_max=99.4:qcovhsp_min=99.3:qcovhsp_std=0.0577350269189675:qcovhsp_sum=298.0:qend_avg=153.0:qend_max=167.0:qend_min=141.0:qend_std=13.114877048604:qend_sum=459.0:qstart_avg=1.6666666666666667:qstart_max=2.0:qstart_min=1.0:qstart_std=0.5773502691896257:qstart_sum=5.0:ref_name_counter=GB_GCA_003220685.1_protein.faa_QHTE01000057.1_11@PF00015_full_PFAM.371.572--3:scovhsp_avg=75.76666666666667:scovhsp_max=82.6:scovhsp_min=70.1:scovhsp_std=6.331139971074193:scovhsp_sum=227.29999999999998:send_avg=157.33333333333334:send_max=168.0:send_min=144.0:send_std=12.220201853215574:send_sum=472.0:sstart_avg=6.0:sstart_max=11.0:sstart_min=3.0:sstart_std=4.358898943540674:sstart_sum=18.0])0.646:0.00771923[&&NHX:Sample_counter=rhizpot1--2||rhizpot3--3:Type_counter=capture--5:besthit_avg=68.725:besthit_max=71.3:besthit_min=62.8:besthit_std=3.9936407783708696:besthit_sum=274.9:bitscore_avg=183.25:bitscore_max=195.0:bitscore_min=176.0:bitscore_std=9.142392101268317:bitscore_sum=733.0:capture_class_counter=c__Desulfovibrionia--2||c__Gammaproteobacteria--3:capture_domain_counter=d__Bacteria--5:capture_family_counter=f__Aquaspirillaceae--2||f__Desulfovibrionaceae--2||f__Rhodocyclaceae--1:capture_genus_counter=g__Aminidesulfovibrio--2||g__Azonexus--1||g__Rivicola--2:capture_order_counter=o__Burkholderiales--3||o__Desulfovibrionales--2:capture_phylum_counter=p__Desulfobacterota_I--2||p__Proteobacteria--3:capture_species_counter=s__Aminidesulfovibrio sp002382645--2||s__Azonexus sp002470165--1||s__Rivicola sp002002905--2:evalue_avg=2.42261203325e-56:evalue_max=8.3e-56:evalue_min=1.33e-63:evalue_std=3.9726525121180353e-56:evalue_sum=9.690448133e-56:gapopen_avg=0.25:gapopen_max=1.0:gapopen_min=0.0:gapopen_std=0.5:gapopen_sum=1.0:gtdb_class_counter=:gtdb_domain_counter=:gtdb_family_counter=:gtdb_genus_counter=:gtdb_order_counter=:gtdb_phylum_counter=:gtdb_species_counter=:heptad_counter=MCP-40H--4||MCP-44H--1:lbd_counter=:length_avg=159.25:length_max=180.0:length_min=141.0:length_std=17.269916039170543:length_sum=637.0:mismatch_avg=50.0:mismatch_max=66.0:mismatch_min=41.0:mismatch_std=11.343133018115703:mismatch_sum=200.0:name=N235448:qcovhsp_avg=99.35:qcovhsp_max=99.4:qcovhsp_min=99.3:qcovhsp_std=0.0577350269189675:qcovhsp_sum=397.4:qend_avg=159.75:qend_max=180.0:qend_min=141.0:qend_std=17.23127002477376:qend_sum=639.0:qstart_avg=1.75:qstart_max=2.0:qstart_min=1.0:qstart_std=0.5:qstart_sum=7.0:ref_name_counter=GB_GCA_003220685.1_protein.faa_QHTE01000057.1_11@PF00015_full_PFAM.371.572--4:scovhsp_avg=79.225:scovhsp_max=89.6:scovhsp_min=70.1:scovhsp_std=8.634958019585271:scovhsp_sum=316.9:send_avg=163.5:send_max=182.0:send_min=144.0:send_std=15.864005379054392:send_sum=654.0:sstart_avg=5.25:sstart_max=11.0:sstart_min=3.0:sstart_std=3.8622100754188224:sstart_sum=21.0],(c034f3ea-fd93-4c9f-be9d-a03d499b010a_6@MCPsignal.38.133:1.28453[&&NHX:Sample=rhizpot1:Type=capture:capture_class=c__Gammaproteobacteria:capture_domain=d__Bacteria:capture_family=f__Rhodocyclaceae:capture_genus=g__UBA2250:capture_order=o__Burkholderiales:capture_phylum=p__Proteobacteria:capture_species=s__UBA2250 sp002347285:heptad=MCP-44H],bfee38fb-8aad-4a07-bf11-dc4a5a9a4f40_3@MCPsignal.47.146:5e-09[&&NHX:Sample=rhizpot1:Type=capture:capture_class=c__Desulfovibrionia:capture_domain=d__Bacteria:capture_family=f__Desulfovibrionaceae:capture_genus=g__Aminidesulfovibrio:capture_order=o__Desulfovibrionales:capture_phylum=p__Desulfobacterota_I:capture_species=s__Aminidesulfovibrio sp002382645:heptad=MCP-44H])0.995:0.122939[&&NHX:Sample_counter=rhizpot1--2:Type_counter=capture--2:capture_class_counter=c__Desulfovibrionia--1||c__Gammaproteobacteria--1:capture_domain_counter=d__Bacteria--2:capture_family_counter=f__Desulfovibrionaceae--1||f__Rhodocyclaceae--1:capture_genus_counter=g__Aminidesulfovibrio--1||g__UBA2250--1:capture_order_counter=o__Burkholderiales--1||o__Desulfovibrionales--1:capture_phylum_counter=p__Desulfobacterota_I--1||p__Proteobacteria--1:capture_species_counter=s__Aminidesulfovibrio sp002382645--1||s__UBA2250 sp002347285--1:gtdb_class_counter=:gtdb_domain_counter=:gtdb_family_counter=:gtdb_genus_counter=:gtdb_order_counter=:gtdb_phylum_counter=:gtdb_species_counter=:heptad_counter=MCP-44H--2:lbd_counter=:name=N235451:ref_name_counter=])0.902:0.0459557[&&NHX:Sample_counter=rhizpot1--4||rhizpot3--3:Type_counter=capture--7:besthit_avg=68.725:besthit_max=71.3:besthit_min=62.8:besthit_std=3.9936407783708696:besthit_sum=274.9:bitscore_avg=183.25:bitscore_max=195.0:bitscore_min=176.0:bitscore_std=9.142392101268317:bitscore_sum=733.0:capture_class_counter=c__Desulfovibrionia--3||c__Gammaproteobacteria--4:capture_domain_counter=d__Bacteria--7:capture_family_counter=f__Aquaspirillaceae--2||f__Desulfovibrionaceae--3||f__Rhodocyclaceae--2:capture_genus_counter=g__Aminidesulfovibrio--3||g__Azonexus--1||g__Rivicola--2||g__UBA2250--1:capture_order_counter=o__Burkholderiales--4||o__Desulfovibrionales--3:capture_phylum_counter=p__Desulfobacterota_I--3||p__Proteobacteria--4:capture_species_counter=s__Aminidesulfovibrio sp002382645--3||s__Azonexus sp002470165--1||s__Rivicola sp002002905--2||s__UBA2250 sp002347285--1:evalue_avg=2.42261203325e-56:evalue_max=8.3e-56:evalue_min=1.33e-63:evalue_std=3.9726525121180353e-56:evalue_sum=9.690448133e-56:gapopen_avg=0.25:gapopen_max=1.0:gapopen_min=0.0:gapopen_std=0.5:gapopen_sum=1.0:gtdb_class_counter=:gtdb_domain_counter=:gtdb_family_counter=:gtdb_genus_counter=:gtdb_order_counter=:gtdb_phylum_counter=:gtdb_species_counter=:heptad_counter=MCP-40H--4||MCP-44H--3:lbd_counter=:length_avg=159.25:length_max=180.0:length_min=141.0:length_std=17.269916039170543:length_sum=637.0:mismatch_avg=50.0:mismatch_max=66.0:mismatch_min=41.0:mismatch_std=11.343133018115703:mismatch_sum=200.0:name=N235452:qcovhsp_avg=99.35:qcovhsp_max=99.4:qcovhsp_min=99.3:qcovhsp_std=0.0577350269189675:qcovhsp_sum=397.4:qend_avg=159.75:qend_max=180.0:qend_min=141.0:qend_std=17.23127002477376:qend_sum=639.0:qstart_avg=1.75:qstart_max=2.0:qstart_min=1.0:qstart_std=0.5:qstart_sum=7.0:ref_name_counter=GB_GCA_003220685.1_protein.faa_QHTE01000057.1_11@PF00015_full_PFAM.371.572--4:scovhsp_avg=79.225:scovhsp_max=89.6:scovhsp_min=70.1:scovhsp_std=8.634958019585271:scovhsp_sum=316.9:send_avg=163.5:send_max=182.0:send_min=144.0:send_std=15.864005379054392:send_sum=654.0:sstart_avg=5.25:sstart_max=11.0:sstart_min=3.0:sstart_std=3.8622100754188224:sstart_sum=21.0])0.771:0.0115137[&&NHX:Sample_counter=rhizpot1--4||rhizpot3--3||rhiztom3--1:Type_counter=capture--8:besthit_avg=68.725:besthit_max=71.3:besthit_min=62.8:besthit_std=3.9936407783708696:besthit_sum=274.9:bitscore_avg=183.25:bitscore_max=195.0:bitscore_min=176.0:bitscore_std=9.142392101268317:bitscore_sum=733.0:capture_class_counter=c__Clostridia--1||c__Desulfovibrionia--3||c__Gammaproteobacteria--4:capture_domain_counter=d__Bacteria--8:capture_family_counter=f__Aquaspirillaceae--2||f__Desulfovibrionaceae--3||f__Lachnospiraceae--1||f__Rhodocyclaceae--2:capture_genus_counter=g__Aminidesulfovibrio--3||g__Azonexus--1||g__Rivicola--2||g__UBA2250--1||g__UBA3282--1:capture_order_counter=o__Burkholderiales--4||o__Desulfovibrionales--3||o__Lachnospirales--1:capture_phylum_counter=p__Desulfobacterota_I--3||p__Firmicutes_A--1||p__Proteobacteria--4:capture_species_counter=s__Aminidesulfovibrio sp002382645--3||s__Azonexus sp002470165--1||s__Rivicola sp002002905--2||s__UBA2250 sp002347285--1||s__UBA3282 sp002490835--1:evalue_avg=2.42261203325e-56:evalue_max=8.3e-56:evalue_min=1.33e-63:evalue_std=3.9726525121180353e-56:evalue_sum=9.690448133e-56:gapopen_avg=0.25:gapopen_max=1.0:gapopen_min=0.0:gapopen_std=0.5:gapopen_sum=1.0:gtdb_class_counter=:gtdb_domain_counter=:gtdb_family_counter=:gtdb_genus_counter=:gtdb_order_counter=:gtdb_phylum_counter=:gtdb_species_counter=:heptad_counter=MCP-40H--4||MCP-44H--4:lbd_counter=:length_avg=159.25:length_max=180.0:length_min=141.0:length_std=17.269916039170543:length_sum=637.0:mismatch_avg=50.0:mismatch_max=66.0:mismatch_min=41.0:mismatch_std=11.343133018115703:mismatch_sum=200.0:name=N235453:qcovhsp_avg=99.35:qcovhsp_max=99.4:qcovhsp_min=99.3:qcovhsp_std=0.0577350269189675:qcovhsp_sum=397.4:qend_avg=159.75:qend_max=180.0:qend_min=141.0:qend_std=17.23127002477376:qend_sum=639.0:qstart_avg=1.75:qstart_max=2.0:qstart_min=1.0:qstart_std=0.5:qstart_sum=7.0:ref_name_counter=GB_GCA_003220685.1_protein.faa_QHTE01000057.1_11@PF00015_full_PFAM.371.572--4:scovhsp_avg=79.225:scovhsp_max=89.6:scovhsp_min=70.1:scovhsp_std=8.634958019585271:scovhsp_sum=316.9:send_avg=163.5:send_max=182.0:send_min=144.0:send_std=15.864005379054392:send_sum=654.0:sstart_avg=5.25:sstart_max=11.0:sstart_min=3.0:sstart_std=3.8622100754188224:sstart_sum=21.0],((42dfc43d-4076-5b25-ab00-ae03c2d79cd5_4@MCPsignal.27.78:5e-09[&&NHX:Sample=rhiztom3:Type=capture:capture_class=c__Actinomycetia:capture_domain=d__Bacteria:capture_family=f__Geodermatophilaceae:capture_genus=g__Blastococcus:capture_order=o__Mycobacteriales:capture_phylum=p__Actinobacteriota:capture_species=s__Blastococcus sp900230285:heptad=MCP-24H],04bd8758-03a2-44c1-b2d4-242d332612ca_4@MCPsignal.78.130:0.0245699[&&NHX:Sample=rhiztom3:Type=capture:capture_class=c__Clostridia:capture_domain=d__Bacteria:capture_family=f__Lachnospiraceae:capture_genus=g__UBA3282:capture_order=o__Lachnospirales:capture_phylum=p__Firmicutes_A:capture_species=s__UBA3282 sp002490835:heptad=MCP-24H])0:5e-09[&&NHX:Sample_counter=rhiztom3--2:Type_counter=capture--2:capture_class_counter=c__Actinomycetia--1||c__Clostridia--1:capture_domain_counter=d__Bacteria--2:capture_family_counter=f__Geodermatophilaceae--1||f__Lachnospiraceae--1:capture_genus_counter=g__Blastococcus--1||g__UBA3282--1:capture_order_counter=o__Lachnospirales--1||o__Mycobacteriales--1:capture_phylum_counter=p__Actinobacteriota--1||p__Firmicutes_A--1:capture_species_counter=s__Blastococcus sp900230285--1||s__UBA3282 sp002490835--1:gtdb_class_counter=:gtdb_domain_counter=:gtdb_family_counter=:gtdb_genus_counter=:gtdb_order_counter=:gtdb_phylum_counter=:gtdb_species_counter=:heptad_counter=MCP-24H--2:lbd_counter=:name=N235456:ref_name_counter=],((5def60f3-8fb1-400d-b2a5-0188ce4d180d_4@MCPsignal.325.385:1e-08[&&NHX:Sample=rhiztom2:Type=capture:capture_class=c__Gammaproteobacteria:capture_domain=d__Bacteria:capture_family=f__Burkholderiaceae:capture_genus=g__WNDY01:capture_order=o__Burkholderiales:capture_phylum=p__Proteobacteria:capture_species=s__WNDY01 sp009914555:heptad=MCP-44H],(00628c3d-6e52-5401-b080-0b5cc88b39ba_6@MCPsignal.122.165:0.914472[&&NHX:Sample=rhiztom3:Type=capture:capture_class=c__Alphaproteobacteria:capture_domain=d__Bacteria:capture_family=f__Rhodospirillaceae:capture_genus=g__Rhodospira:capture_order=o__Rhodospirillales:capture_phylum=p__Proteobacteria:capture_species=s__Rhodospira marina:heptad=MCP-38H],266b1a1e-f202-47a0-adda-173ab82ca86c_5@MCPsignal.189.237:5e-09[&&NHX:Sample=rhiztom3:Type=capture:capture_class=c__UBA4802:capture_domain=d__Bacteria:capture_family=f__UBA5550:capture_genus=g__RBG-16-49-21:capture_order=o__UBA4802:capture_phylum=p__Spirochaetota:capture_species=s__RBG-16-49-21 sp001829495:heptad=MCP-44H])0.904:0.0446786[&&NHX:Sample_counter=rhiztom3--2:Type_counter=capture--2:capture_class_counter=c__Alphaproteobacteria--1||c__UBA4802--1:capture_domain_counter=d__Bacteria--2:capture_family_counter=f__Rhodospirillaceae--1||f__UBA5550--1:capture_genus_counter=g__RBG-16-49-21--1||g__Rhodospira--1:capture_order_counter=o__Rhodospirillales--1||o__UBA4802--1:capture_phylum_counter=p__Proteobacteria--1||p__Spirochaetota--1:capture_species_counter=s__RBG-16-49-21 sp001829495--1||s__Rhodospira marina--1:gtdb_class_counter=:gtdb_domain_counter=:gtdb_family_counter=:gtdb_genus_counter=:gtdb_order_counter=:gtdb_phylum_counter=:gtdb_species_counter=:heptad_counter=MCP-38H--1||MCP-44H--1:lbd_counter=:name=N235460:ref_name_counter=])0.34:0.0244746[&&NHX:Sample_counter=rhiztom2--1||rhiztom3--2:Type_counter=capture--3:capture_class_counter=c__Alphaproteobacteria--1||c__Gammaproteobacteria--1||c__UBA4802--1:capture_domain_counter=d__Bacteria--3:capture_family_counter=f__Burkholderiaceae--1||f__Rhodospirillaceae--1||f__UBA5550--1:capture_genus_counter=g__RBG-16-49-21--1||g__Rhodospira--1||g__WNDY01--1:capture_order_counter=o__Burkholderiales--1||o__Rhodospirillales--1||o__UBA4802--1:capture_phylum_counter=p__Proteobacteria--2||p__Spirochaetota--1:capture_species_counter=s__RBG-16-49-21 sp001829495--1||s__Rhodospira marina--1||s__WNDY01 sp009914555--1:gtdb_class_counter=:gtdb_domain_counter=:gtdb_family_counter=:gtdb_genus_counter=:gtdb_order_counter=:gtdb_phylum_counter=:gtdb_species_counter=:heptad_counter=MCP-38H--1||MCP-44H--2:lbd_counter=:name=N235461:ref_name_counter=],((((52a23a72-c734-433e-a84a-25fe9bdc3151_1@MCPsignal.195.241:5e-09[&&NHX:Sample=rhiztom2:Type=capture:capture_class=c__Actinomycetia:capture_domain=d__Bacteria:capture_family=f__Geodermatophilaceae:capture_genus=g__Blastococcus:capture_order=o__Mycobacteriales:capture_phylum=p__Actinobacteriota:capture_species=s__Blastococcus sp900230285:heptad=MCP-24H],((69d02e35-e75f-44ac-b00a-4db2b7781e5a_4@MCPsignal.353.400:0.488761[&&NHX:Sample=rhizpot3:Type=capture:capture_class=c__Gammaproteobacteria:capture_domain=d__Bacteria:capture_family=f__Burkholderiaceae:capture_genus=g__Rhizobacter:capture_order=o__Burkholderiales:capture_phylum=p__Proteobacteria:capture_species=s__Rhizobacter sp016735515:heptad=MCP-44H],43c33b69-0c0f-434b-a0dc-6e7d138570a6_4@MCPsignal.309.373:1e-08[&&NHX:Sample=rhiztom1:Type=capture:capture_class=c__Actinomycetia:capture_domain=d__Bacteria:capture_family=f__Geodermatophilaceae:capture_genus=g__Blastococcus:capture_order=o__Mycobacteriales:capture_phylum=p__Actinobacteriota:capture_species=s__Blastococcus sp900230285:heptad=MCP-24H])0.448:0.0180472[&&NHX:Sample_counter=rhizpot3--1||rhiztom1--1:Type_counter=capture--2:capture_class_counter=c__Actinomycetia--1||c__Gammaproteobacteria--1:capture_domain_counter=d__Bacteria--2:capture_family_counter=f__Burkholderiaceae--1||f__Geodermatophilaceae--1:capture_genus_counter=g__Blastococcus--1||g__Rhizobacter--1:capture_order_counter=o__Burkholderiales--1||o__Mycobacteriales--1:capture_phylum_counter=p__Actinobacteriota--1||p__Proteobacteria--1:capture_species_counter=s__Blastococcus sp900230285--1||s__Rhizobacter sp016735515--1:gtdb_class_counter=:gtdb_domain_counter=:gtdb_family_counter=:gtdb_genus_counter=:gtdb_order_counter=:gtdb_phylum_counter=:gtdb_species_counter=:heptad_counter=MCP-24H--1||MCP-44H--1:lbd_counter=:name=N235465:ref_name_counter=],0b9cf1ee-a540-40ac-b7b9-5b86c4510332_3@MCPsignal.484.609:0.0604015[&&NHX:Sample=rhizpot3:Type=capture:capture_class=c__Desulfovibrionia:capture_domain=d__Bacteria:capture_family=f__Desulfovibrionaceae:capture_genus=g__Aminidesulfovibrio:capture_order=o__Desulfovibrionales:capture_phylum=p__Desulfobacterota_I:capture_species=s__Aminidesulfovibrio sp002382645:heptad=MCP-40H])0.038:0.0100922[&&NHX:Sample_counter=rhizpot3--2||rhiztom1--1:Type_counter=capture--3:capture_class_counter=c__Actinomycetia--1||c__Desulfovibrionia--1||c__Gammaproteobacteria--1:capture_domain_counter=d__Bacteria--3:capture_family_counter=f__Burkholderiaceae--1||f__Desulfovibrionaceae--1||f__Geodermatophilaceae--1:capture_genus_counter=g__Aminidesulfovibrio--1||g__Blastococcus--1||g__Rhizobacter--1:capture_order_counter=o__Burkholderiales--1||o__Desulfovibrionales--1||o__Mycobacteriales--1:capture_phylum_counter=p__Actinobacteriota--1||p__Desulfobacterota_I--1||p__Proteobacteria--1:capture_species_counter=s__Aminidesulfovibrio sp002382645--1||s__Blastococcus sp900230285--1||s__Rhizobacter sp016735515--1:gtdb_class_counter=:gtdb_domain_counter=:gtdb_family_counter=:gtdb_genus_counter=:gtdb_order_counter=:gtdb_phylum_counter=:gtdb_species_counter=:heptad_counter=MCP-24H--1||MCP-40H--1||MCP-44H--1:lbd_counter=:name=N235467:ref_name_counter=])0:1.8e-08[&&NHX:Sample_counter=rhizpot3--2||rhiztom1--1||rhiztom2--1:Type_counter=capture--4:capture_class_counter=c__Actinomycetia--2||c__Desulfovibrionia--1||c__Gammaproteobacteria--1:capture_domain_counter=d__Bacteria--4:capture_family_counter=f__Burkholderiaceae--1||f__Desulfovibrionaceae--1||f__Geodermatophilaceae--2:capture_genus_counter=g__Aminidesulfovibrio--1||g__Blastococcus--2||g__Rhizobacter--1:capture_order_counter=o__Burkholderiales--1||o__Desulfovibrionales--1||o__Mycobacteriales--2:capture_phylum_counter=p__Actinobacteriota--2||p__Desulfobacterota_I--1||p__Proteobacteria--1:capture_species_counter=s__Aminidesulfovibrio sp002382645--1||s__Blastococcus sp900230285--2||s__Rhizobacter sp016735515--1:gtdb_class_counter=:gtdb_domain_counter=:gtdb_family_counter=:gtdb_genus_counter=:gtdb_order_counter=:gtdb_phylum_counter=:gtdb_species_counter=:heptad_counter=MCP-24H--2||MCP-40H--1||MCP-44H--1:lbd_counter=:name=N235468:ref_name_counter=],(a9441f10-8c15-42b3-a1e6-d384abe2adab_1@MCPsignal.49.100:5e-09[&&NHX:Sample=rhiztom2:Type=capture:capture_class=c__Actinomycetia:capture_domain=d__Bacteria:capture_family=f__Geodermatophilaceae:capture_genus=g__Blastococcus:capture_order=o__Mycobacteriales:capture_phylum=p__Actinobacteriota:capture_species=s__Blastococcus sp900230285:heptad=MCP-24H],d4928606-6297-492a-b569-4b9838ce2b94_2@MCPsignal.201.268:0.0190247[&&NHX:Sample=rhiztom2:Type=capture:capture_class=c__Actinomycetia:capture_domain=d__Bacteria:capture_family=f__Geodermatophilaceae:capture_genus=g__Blastococcus:capture_order=o__Mycobacteriales:capture_phylum=p__Actinobacteriota:capture_species=s__Blastococcus sp900230285:heptad=MCP-24H])0:6e-09[&&NHX:Sample_counter=rhiztom2--2:Type_counter=capture--2:capture_class_counter=c__Actinomycetia--2:capture_domain_counter=d__Bacteria--2:capture_family_counter=f__Geodermatophilaceae--2:capture_genus_counter=g__Blastococcus--2:capture_order_counter=o__Mycobacteriales--2:capture_phylum_counter=p__Actinobacteriota--2:capture_species_counter=s__Blastococcus sp900230285--2:gtdb_class_counter=:gtdb_domain_counter=:gtdb_family_counter=:gtdb_genus_counter=:gtdb_order_counter=:gtdb_phylum_counter=:gtdb_species_counter=:heptad_counter=MCP-24H--2:lbd_counter=:name=N235471:ref_name_counter=])0.899:0.0759144[&&NHX:Sample_counter=rhizpot3--2||rhiztom1--1||rhiztom2--3:Type_counter=capture--6:capture_class_counter=c__Actinomycetia--4||c__Desulfovibrionia--1||c__Gammaproteobacteria--1:capture_domain_counter=d__Bacteria--6:capture_family_counter=f__Burkholderiaceae--1||f__Desulfovibrionaceae--1||f__Geodermatophilaceae--4:capture_genus_counter=g__Aminidesulfovibrio--1||g__Blastococcus--4||g__Rhizobacter--1:capture_order_counter=o__Burkholderiales--1||o__Desulfovibrionales--1||o__Mycobacteriales--4:capture_phylum_counter=p__Actinobacteriota--4||p__Desulfobacterota_I--1||p__Proteobacteria--1:capture_species_counter=s__Aminidesulfovibrio sp002382645--1||s__Blastococcus sp900230285--4||s__Rhizobacter sp016735515--1:gtdb_class_counter=:gtdb_domain_counter=:gtdb_family_counter=:gtdb_genus_counter=:gtdb_order_counter=:gtdb_phylum_counter=:gtdb_species_counter=:heptad_counter=MCP-24H--4||MCP-40H--1||MCP-44H--1:lbd_counter=:name=N235472:ref_name_counter=],((82bb0ee1-9b62-4dd9-921a-364ad2bd6788_4@MCPsignal.585.640:0.024445[&&NHX:Sample=rhizpot3:Type=capture:capture_class=c__Gammaproteobacteria:capture_domain=d__Bacteria:capture_family=f__Burkholderiaceae:capture_genus=g__WNDY01:capture_order=o__Burkholderiales:capture_phylum=p__Proteobacteria:capture_species=s__WNDY01 sp009914555:heptad=MCP-24H],12336c78-dd71-4da6-90de-71b17698e741_4@MCPsignal.329.383:5e-09[&&NHX:Sample=rhiztom2:Type=capture:capture_class=c__Gammaproteobacteria:capture_domain=d__Bacteria:capture_family=f__Burkholderiaceae:capture_genus=g__WNDY01:capture_order=o__Burkholderiales:capture_phylum=p__Proteobacteria:capture_species=s__WNDY01 sp009914555:heptad=MCP-24H])0.126:0.00168884[&&NHX:Sample_counter=rhizpot3--1||rhiztom2--1:Type_counter=capture--2:capture_class_counter=c__Gammaproteobacteria--2:capture_domain_counter=d__Bacteria--2:capture_family_counter=f__Burkholderiaceae--2:capture_genus_counter=g__WNDY01--2:capture_order_counter=o__Burkholderiales--2:capture_phylum_counter=p__Proteobacteria--2:capture_species_counter=s__WNDY01 sp009914555--2:gtdb_class_counter=:gtdb_domain_counter=:gtdb_family_counter=:gtdb_genus_counter=:gtdb_order_counter=:gtdb_phylum_counter=:gtdb_species_counter=:heptad_counter=MCP-24H--2:lbd_counter=:name=N235475:ref_name_counter=],e250cd7c-6a35-43a4-827e-0ebc49f88dc7_4@MCPsignal.6.73:0.204208[&&NHX:Sample=rhiztom1:Type=capture:capture_class=c__Actinomycetia:capture_domain=d__Bacteria:capture_family=f__Geodermatophilaceae:capture_genus=g__Blastococcus:capture_order=o__Mycobacteriales:capture_phylum=p__Actinobacteriota:capture_species=s__Blastococcus sp900230285:heptad=MCP-24H])0.885:0.112535[&&NHX:Sample_counter=rhizpot3--1||rhiztom1--1||rhiztom2--1:Type_counter=capture--3:capture_class_counter=c__Actinomycetia--1||c__Gammaproteobacteria--2:capture_domain_counter=d__Bacteria--3:capture_family_counter=f__Burkholderiaceae--2||f__Geodermatophilaceae--1:capture_genus_counter=g__Blastococcus--1||g__WNDY01--2:capture_order_counter=o__Burkholderiales--2||o__Mycobacteriales--1:capture_phylum_counter=p__Actinobacteriota--1||p__Proteobacteria--2:capture_species_counter=s__Blastococcus sp900230285--1||s__WNDY01 sp009914555--2:gtdb_class_counter=:gtdb_domain_counter=:gtdb_family_counter=:gtdb_genus_counter=:gtdb_order_counter=:gtdb_phylum_counter=:gtdb_species_counter=:heptad_counter=MCP-24H--3:lbd_counter=:name=N235477:ref_name_counter=])0.715:0.037516[&&NHX:Sample_counter=rhizpot3--3||rhiztom1--2||rhiztom2--4:Type_counter=capture--9:capture_class_counter=c__Actinomycetia--5||c__Desulfovibrionia--1||c__Gammaproteobacteria--3:capture_domain_counter=d__Bacteria--9:capture_family_counter=f__Burkholderiaceae--3||f__Desulfovibrionaceae--1||f__Geodermatophilaceae--5:capture_genus_counter=g__Aminidesulfovibrio--1||g__Blastococcus--5||g__Rhizobacter--1||g__WNDY01--2:capture_order_counter=o__Burkholderiales--3||o__Desulfovibrionales--1||o__Mycobacteriales--5:capture_phylum_counter=p__Actinobacteriota--5||p__Desulfobacterota_I--1||p__Proteobacteria--3:capture_species_counter=s__Aminidesulfovibrio sp002382645--1||s__Blastococcus sp900230285--5||s__Rhizobacter sp016735515--1||s__WNDY01 sp009914555--2:gtdb_class_counter=:gtdb_domain_counter=:gtdb_family_counter=:gtdb_genus_counter=:gtdb_order_counter=:gtdb_phylum_counter=:gtdb_species_counter=:heptad_counter=MCP-24H--7||MCP-40H--1||MCP-44H--1:lbd_counter=:name=N235478:ref_name_counter=],a2f7bb71-a658-5287-a2ef-415351674fbd_1@MCPsignal.36.90:0.0242257[&&NHX:Sample=rhiztom2:Type=capture:capture_class=c__Alphaproteobacteria:capture_domain=d__Bacteria:capture_family=f__Sphingomonadaceae:capture_genus=g__Sphingomonas:capture_order=o__Sphingomonadales:capture_phylum=p__Proteobacteria:capture_species=s__Sphingomonas hankookensis:heptad=MCP-44H])0.782:0.0263393[&&NHX:Sample_counter=rhizpot3--3||rhiztom1--2||rhiztom2--5:Type_counter=capture--10:capture_class_counter=c__Actinomycetia--5||c__Alphaproteobacteria--1||c__Desulfovibrionia--1||c__Gammaproteobacteria--3:capture_domain_counter=d__Bacteria--10:capture_family_counter=f__Burkholderiaceae--3||f__Desulfovibrionaceae--1||f__Geodermatophilaceae--5||f__Sphingomonadaceae--1:capture_genus_counter=g__Aminidesulfovibrio--1||g__Blastococcus--5||g__Rhizobacter--1||g__Sphingomonas--1||g__WNDY01--2:capture_order_counter=o__Burkholderiales--3||o__Desulfovibrionales--1||o__Mycobacteriales--5||o__Sphingomonadales--1:capture_phylum_counter=p__Actinobacteriota--5||p__Desulfobacterota_I--1||p__Proteobacteria--4:capture_species_counter=s__Aminidesulfovibrio sp002382645--1||s__Blastococcus sp900230285--5||s__Rhizobacter sp016735515--1||s__Sphingomonas hankookensis--1||s__WNDY01 sp009914555--2:gtdb_class_counter=:gtdb_domain_counter=:gtdb_family_counter=:gtdb_genus_counter=:gtdb_order_counter=:gtdb_phylum_counter=:gtdb_species_counter=:heptad_counter=MCP-24H--7||MCP-40H--1||MCP-44H--2:lbd_counter=:name=N235480:ref_name_counter=])0:1.8e-08[&&NHX:Sample_counter=rhizpot3--3||rhiztom1--2||rhiztom2--6||rhiztom3--2:Type_counter=capture--13:capture_class_counter=c__Actinomycetia--5||c__Alphaproteobacteria--2||c__Desulfovibrionia--1||c__Gammaproteobacteria--4||c__UBA4802--1:capture_domain_counter=d__Bacteria--13:capture_family_counter=f__Burkholderiaceae--4||f__Desulfovibrionaceae--1||f__Geodermatophilaceae--5||f__Rhodospirillaceae--1||f__Sphingomonadaceae--1||f__UBA5550--1:capture_genus_counter=g__Aminidesulfovibrio--1||g__Blastococcus--5||g__RBG-16-49-21--1||g__Rhizobacter--1||g__Rhodospira--1||g__Sphingomonas--1||g__WNDY01--3:capture_order_counter=o__Burkholderiales--4||o__Desulfovibrionales--1||o__Mycobacteriales--5||o__Rhodospirillales--1||o__Sphingomonadales--1||o__UBA4802--1:capture_phylum_counter=p__Actinobacteriota--5||p__Desulfobacterota_I--1||p__Proteobacteria--6||p__Spirochaetota--1:capture_species_counter=s__Aminidesulfovibrio sp002382645--1||s__Blastococcus sp900230285--5||s__RBG-16-49-21 sp001829495--1||s__Rhizobacter sp016735515--1||s__Rhodospira marina--1||s__Sphingomonas hankookensis--1||s__WNDY01 sp009914555--3:gtdb_class_counter=:gtdb_domain_counter=:gtdb_family_counter=:gtdb_genus_counter=:gtdb_order_counter=:gtdb_phylum_counter=:gtdb_species_counter=:heptad_counter=MCP-24H--7||MCP-38H--1||MCP-40H--1||MCP-44H--4:lbd_counter=:name=N235481:ref_name_counter=])0.324:0.0269861[&&NHX:Sample_counter=rhizpot3--3||rhiztom1--2||rhiztom2--6||rhiztom3--4:Type_counter=capture--15:capture_class_counter=c__Actinomycetia--6||c__Alphaproteobacteria--2||c__Clostridia--1||c__Desulfovibrionia--1||c__Gammaproteobacteria--4||c__UBA4802--1:capture_domain_counter=d__Bacteria--15:capture_family_counter=f__Burkholderiaceae--4||f__Desulfovibrionaceae--1||f__Geodermatophilaceae--6||f__Lachnospiraceae--1||f__Rhodospirillaceae--1||f__Sphingomonadaceae--1||f__UBA5550--1:capture_genus_counter=g__Aminidesulfovibrio--1||g__Blastococcus--6||g__RBG-16-49-21--1||g__Rhizobacter--1||g__Rhodospira--1||g__Sphingomonas--1||g__UBA3282--1||g__WNDY01--3:capture_order_counter=o__Burkholderiales--4||o__Desulfovibrionales--1||o__Lachnospirales--1||o__Mycobacteriales--6||o__Rhodospirillales--1||o__Sphingomonadales--1||o__UBA4802--1:capture_phylum_counter=p__Actinobacteriota--6||p__Desulfobacterota_I--1||p__Firmicutes_A--1||p__Proteobacteria--6||p__Spirochaetota--1:capture_species_counter=s__Aminidesulfovibrio sp002382645--1||s__Blastococcus sp900230285--6||s__RBG-16-49-21 sp001829495--1||s__Rhizobacter sp016735515--1||s__Rhodospira marina--1||s__Sphingomonas hankookensis--1||s__UBA3282 sp002490835--1||s__WNDY01 sp009914555--3:gtdb_class_counter=:gtdb_domain_counter=:gtdb_family_counter=:gtdb_genus_counter=:gtdb_order_counter=:gtdb_phylum_counter=:gtdb_species_counter=:heptad_counter=MCP-24H--9||MCP-38H--1||MCP-40H--1||MCP-44H--4:lbd_counter=:name=N235482:ref_name_counter=])0.341:0.00990979[&&NHX:Sample_counter=rhizpot1--4||rhizpot3--6||rhiztom1--2||rhiztom2--6||rhiztom3--5:Type_counter=capture--23:besthit_avg=68.725:besthit_max=71.3:besthit_min=62.8:besthit_std=3.9936407783708696:besthit_sum=274.9:bitscore_avg=183.25:bitscore_max=195.0:bitscore_min=176.0:bitscore_std=9.142392101268317:bitscore_sum=733.0:capture_class_counter=c__Actinomycetia--6||c__Alphaproteobacteria--2||c__Clostridia--2||c__Desulfovibrionia--4||c__Gammaproteobacteria--8||c__UBA4802--1:capture_domain_counter=d__Bacteria--23:capture_family_counter=f__Aquaspirillaceae--2||f__Burkholderiaceae--4||f__Desulfovibrionaceae--4||f__Geodermatophilaceae--6||f__Lachnospiraceae--2||f__Rhodocyclaceae--2||f__Rhodospirillaceae--1||f__Sphingomonadaceae--1||f__UBA5550--1:capture_genus_counter=g__Aminidesulfovibrio--4||g__Azonexus--1||g__Blastococcus--6||g__RBG-16-49-21--1||g__Rhizobacter--1||g__Rhodospira--1||g__Rivicola--2||g__Sphingomonas--1||g__UBA2250--1||g__UBA3282--2||g__WNDY01--3:capture_order_counter=o__Burkholderiales--8||o__Desulfovibrionales--4||o__Lachnospirales--2||o__Mycobacteriales--6||o__Rhodospirillales--1||o__Sphingomonadales--1||o__UBA4802--1:capture_phylum_counter=p__Actinobacteriota--6||p__Desulfobacterota_I--4||p__Firmicutes_A--2||p__Proteobacteria--10||p__Spirochaetota--1:capture_species_counter=s__Aminidesulfovibrio sp002382645--4||s__Azonexus sp002470165--1||s__Blastococcus sp900230285--6||s__RBG-16-49-21 sp001829495--1||s__Rhizobacter sp016735515--1||s__Rhodospira marina--1||s__Rivicola sp002002905--2||s__Sphingomonas hankookensis--1||s__UBA2250 sp002347285--1||s__UBA3282 sp002490835--2||s__WNDY01 sp009914555--3:evalue_avg=2.42261203325e-56:evalue_max=8.3e-56:evalue_min=1.33e-63:evalue_std=3.9726525121180353e-56:evalue_sum=9.690448133e-56:gapopen_avg=0.25:gapopen_max=1.0:gapopen_min=0.0:gapopen_std=0.5:gapopen_sum=1.0:gtdb_class_counter=:gtdb_domain_counter=:gtdb_family_counter=:gtdb_genus_counter=:gtdb_order_counter=:gtdb_phylum_counter=:gtdb_species_counter=:heptad_counter=MCP-24H--9||MCP-38H--1||MCP-40H--5||MCP-44H--8:lbd_counter=:length_avg=159.25:length_max=180.0:length_min=141.0:length_std=17.269916039170543:length_sum=637.0:mismatch_avg=50.0:mismatch_max=66.0:mismatch_min=41.0:mismatch_std=11.343133018115703:mismatch_sum=200.0:name=N235483:qcovhsp_avg=99.35:qcovhsp_max=99.4:qcovhsp_min=99.3:qcovhsp_std=0.0577350269189675:qcovhsp_sum=397.4:qend_avg=159.75:qend_max=180.0:qend_min=141.0:qend_std=17.23127002477376:qend_sum=639.0:qstart_avg=1.75:qstart_max=2.0:qstart_min=1.0:qstart_std=0.5:qstart_sum=7.0:ref_name_counter=GB_GCA_003220685.1_protein.faa_QHTE01000057.1_11@PF00015_full_PFAM.371.572--4:scovhsp_avg=79.225:scovhsp_max=89.6:scovhsp_min=70.1:scovhsp_std=8.634958019585271:scovhsp_sum=316.9:send_avg=163.5:send_max=182.0:send_min=144.0:send_std=15.864005379054392:send_sum=654.0:sstart_avg=5.25:sstart_max=11.0:sstart_min=3.0:sstart_std=3.8622100754188224:sstart_sum=21.0],(a19a1636-4acb-46c9-a2ea-17f415f8e974_4@MCPsignal.23.78:5e-09[&&NHX:Sample=rhiztom3:Type=capture:capture_class=c__Gammaproteobacteria:capture_domain=d__Bacteria:capture_family=f__Burkholderiaceae:capture_genus=g__WNDY01:capture_order=o__Burkholderiales:capture_phylum=p__Proteobacteria:capture_species=s__WNDY01 sp009914555:heptad=MCP-24H],f9245f59-9cd7-4c12-b2de-56c9075ea30e_2@MCPsignal.25.77:5e-09[&&NHX:Sample=rhiztom3:Type=capture:capture_class=c__Gammaproteobacteria:capture_domain=d__Bacteria:capture_family=f__Burkholderiaceae:capture_genus=g__WNDY01:capture_order=o__Burkholderiales:capture_phylum=p__Proteobacteria:capture_species=s__WNDY01 sp009914555:heptad=MCP-24H])0:5e-09[&&NHX:Sample_counter=rhiztom3--2:Type_counter=capture--2:capture_class_counter=c__Gammaproteobacteria--2:capture_domain_counter=d__Bacteria--2:capture_family_counter=f__Burkholderiaceae--2:capture_genus_counter=g__WNDY01--2:capture_order_counter=o__Burkholderiales--2:capture_phylum_counter=p__Proteobacteria--2:capture_species_counter=s__WNDY01 sp009914555--2:gtdb_class_counter=:gtdb_domain_counter=:gtdb_family_counter=:gtdb_genus_counter=:gtdb_order_counter=:gtdb_phylum_counter=:gtdb_species_counter=:heptad_counter=MCP-24H--2:lbd_counter=:name=N235486:ref_name_counter=])0:1.8e-08[&&NHX:Sample_counter=rhizpot1--4||rhizpot3--6||rhiztom1--2||rhiztom2--6||rhiztom3--7:Type_counter=capture--25:besthit_avg=68.725:besthit_max=71.3:besthit_min=62.8:besthit_std=3.9936407783708696:besthit_sum=274.9:bitscore_avg=183.25:bitscore_max=195.0:bitscore_min=176.0:bitscore_std=9.142392101268317:bitscore_sum=733.0:capture_class_counter=c__Actinomycetia--6||c__Alphaproteobacteria--2||c__Clostridia--2||c__Desulfovibrionia--4||c__Gammaproteobacteria--10||c__UBA4802--1:capture_domain_counter=d__Bacteria--25:capture_family_counter=f__Aquaspirillaceae--2||f__Burkholderiaceae--6||f__Desulfovibrionaceae--4||f__Geodermatophilaceae--6||f__Lachnospiraceae--2||f__Rhodocyclaceae--2||f__Rhodospirillaceae--1||f__Sphingomonadaceae--1||f__UBA5550--1:capture_genus_counter=g__Aminidesulfovibrio--4||g__Azonexus--1||g__Blastococcus--6||g__RBG-16-49-21--1||g__Rhizobacter--1||g__Rhodospira--1||g__Rivicola--2||g__Sphingomonas--1||g__UBA2250--1||g__UBA3282--2||g__WNDY01--5:capture_order_counter=o__Burkholderiales--10||o__Desulfovibrionales--4||o__Lachnospirales--2||o__Mycobacteriales--6||o__Rhodospirillales--1||o__Sphingomonadales--1||o__UBA4802--1:capture_phylum_counter=p__Actinobacteriota--6||p__Desulfobacterota_I--4||p__Firmicutes_A--2||p__Proteobacteria--12||p__Spirochaetota--1:capture_species_counter=s__Aminidesulfovibrio sp002382645--4||s__Azonexus sp002470165--1||s__Blastococcus sp900230285--6||s__RBG-16-49-21 sp001829495--1||s__Rhizobacter sp016735515--1||s__Rhodospira marina--1||s__Rivicola sp002002905--2||s__Sphingomonas hankookensis--1||s__UBA2250 sp002347285--1||s__UBA3282 sp002490835--2||s__WNDY01 sp009914555--5:evalue_avg=2.42261203325e-56:evalue_max=8.3e-56:evalue_min=1.33e-63:evalue_std=3.9726525121180353e-56:evalue_sum=9.690448133e-56:gapopen_avg=0.25:gapopen_max=1.0:gapopen_min=0.0:gapopen_std=0.5:gapopen_sum=1.0:gtdb_class_counter=:gtdb_domain_counter=:gtdb_family_counter=:gtdb_genus_counter=:gtdb_order_counter=:gtdb_phylum_counter=:gtdb_species_counter=:heptad_counter=MCP-24H--11||MCP-38H--1||MCP-40H--5||MCP-44H--8:lbd_counter=:length_avg=159.25:length_max=180.0:length_min=141.0:length_std=17.269916039170543:length_sum=637.0:mismatch_avg=50.0:mismatch_max=66.0:mismatch_min=41.0:mismatch_std=11.343133018115703:mismatch_sum=200.0:name=N235487:qcovhsp_avg=99.35:qcovhsp_max=99.4:qcovhsp_min=99.3:qcovhsp_std=0.0577350269189675:qcovhsp_sum=397.4:qend_avg=159.75:qend_max=180.0:qend_min=141.0:qend_std=17.23127002477376:qend_sum=639.0:qstart_avg=1.75:qstart_max=2.0:qstart_min=1.0:qstart_std=0.5:qstart_sum=7.0:ref_name_counter=GB_GCA_003220685.1_protein.faa_QHTE01000057.1_11@PF00015_full_PFAM.371.572--4:scovhsp_avg=79.225:scovhsp_max=89.6:scovhsp_min=70.1:scovhsp_std=8.634958019585271:scovhsp_sum=316.9:send_avg=163.5:send_max=182.0:send_min=144.0:send_std=15.864005379054392:send_sum=654.0:sstart_avg=5.25:sstart_max=11.0:sstart_min=3.0:sstart_std=3.8622100754188224:sstart_sum=21.0],2a943b97-72c8-4be5-bf0c-a17c0f35e793_2@MCPsignal.373.437:5e-09[&&NHX:Sample=rhiztom3:Type=capture:capture_class=c__Actinomycetia:capture_domain=d__Bacteria:capture_family=f__Geodermatophilaceae:capture_genus=g__Blastococcus:capture_order=o__Mycobacteriales:capture_phylum=p__Actinobacteriota:capture_species=s__Blastococcus sp900230285:heptad=MCP-44H])0:1.3e-08[&&NHX:Sample_counter=rhizpot1--4||rhizpot3--6||rhiztom1--2||rhiztom2--6||rhiztom3--8:Type_counter=capture--26:besthit_avg=68.725:besthit_max=71.3:besthit_min=62.8:besthit_std=3.9936407783708696:besthit_sum=274.9:bitscore_avg=183.25:bitscore_max=195.0:bitscore_min=176.0:bitscore_std=9.142392101268317:bitscore_sum=733.0:capture_class_counter=c__Actinomycetia--7||c__Alphaproteobacteria--2||c__Clostridia--2||c__Desulfovibrionia--4||c__Gammaproteobacteria--10||c__UBA4802--1:capture_domain_counter=d__Bacteria--26:capture_family_counter=f__Aquaspirillaceae--2||f__Burkholderiaceae--6||f__Desulfovibrionaceae--4||f__Geodermatophilaceae--7||f__Lachnospiraceae--2||f__Rhodocyclaceae--2||f__Rhodospirillaceae--1||f__Sphingomonadaceae--1||f__UBA5550--1:capture_genus_counter=g__Aminidesulfovibrio--4||g__Azonexus--1||g__Blastococcus--7||g__RBG-16-49-21--1||g__Rhizobacter--1||g__Rhodospira--1||g__Rivicola--2||g__Sphingomonas--1||g__UBA2250--1||g__UBA3282--2||g__WNDY01--5:capture_order_counter=o__Burkholderiales--10||o__Desulfovibrionales--4||o__Lachnospirales--2||o__Mycobacteriales--7||o__Rhodospirillales--1||o__Sphingomonadales--1||o__UBA4802--1:capture_phylum_counter=p__Actinobacteriota--7||p__Desulfobacterota_I--4||p__Firmicutes_A--2||p__Proteobacteria--12||p__Spirochaetota--1:capture_species_counter=s__Aminidesulfovibrio sp002382645--4||s__Azonexus sp002470165--1||s__Blastococcus sp900230285--7||s__RBG-16-49-21 sp001829495--1||s__Rhizobacter sp016735515--1||s__Rhodospira marina--1||s__Rivicola sp002002905--2||s__Sphingomonas hankookensis--1||s__UBA2250 sp002347285--1||s__UBA3282 sp002490835--2||s__WNDY01 sp009914555--5:evalue_avg=2.42261203325e-56:evalue_max=8.3e-56:evalue_min=1.33e-63:evalue_std=3.9726525121180353e-56:evalue_sum=9.690448133e-56:gapopen_avg=0.25:gapopen_max=1.0:gapopen_min=0.0:gapopen_std=0.5:gapopen_sum=1.0:gtdb_class_counter=:gtdb_domain_counter=:gtdb_family_counter=:gtdb_genus_counter=:gtdb_order_counter=:gtdb_phylum_counter=:gtdb_species_counter=:heptad_counter=MCP-24H--11||MCP-38H--1||MCP-40H--5||MCP-44H--9:lbd_counter=:length_avg=159.25:length_max=180.0:length_min=141.0:length_std=17.269916039170543:length_sum=637.0:mismatch_avg=50.0:mismatch_max=66.0:mismatch_min=41.0:mismatch_std=11.343133018115703:mismatch_sum=200.0:name=N235489:qcovhsp_avg=99.35:qcovhsp_max=99.4:qcovhsp_min=99.3:qcovhsp_std=0.0577350269189675:qcovhsp_sum=397.4:qend_avg=159.75:qend_max=180.0:qend_min=141.0:qend_std=17.23127002477376:qend_sum=639.0:qstart_avg=1.75:qstart_max=2.0:qstart_min=1.0:qstart_std=0.5:qstart_sum=7.0:ref_name_counter=GB_GCA_003220685.1_protein.faa_QHTE01000057.1_11@PF00015_full_PFAM.371.572--4:scovhsp_avg=79.225:scovhsp_max=89.6:scovhsp_min=70.1:scovhsp_std=8.634958019585271:scovhsp_sum=316.9:send_avg=163.5:send_max=182.0:send_min=144.0:send_std=15.864005379054392:send_sum=654.0:sstart_avg=5.25:sstart_max=11.0:sstart_min=3.0:sstart_std=3.8622100754188224:sstart_sum=21.0],k127_167041_1@MCPsignal.104.193:5e-09)0.077:5e-09[&&NHX:Sample_counter=rhizpot1--4||rhizpot3--6||rhiztom1--2||rhiztom2--6||rhiztom3--8:Type_counter=capture--26:besthit_avg=68.725:besthit_max=71.3:besthit_min=62.8:besthit_std=3.9936407783708696:besthit_sum=274.9:bitscore_avg=183.25:bitscore_max=195.0:bitscore_min=176.0:bitscore_std=9.142392101268317:bitscore_sum=733.0:capture_class_counter=c__Actinomycetia--7||c__Alphaproteobacteria--2||c__Clostridia--2||c__Desulfovibrionia--4||c__Gammaproteobacteria--10||c__UBA4802--1:capture_domain_counter=d__Bacteria--26:capture_family_counter=f__Aquaspirillaceae--2||f__Burkholderiaceae--6||f__Desulfovibrionaceae--4||f__Geodermatophilaceae--7||f__Lachnospiraceae--2||f__Rhodocyclaceae--2||f__Rhodospirillaceae--1||f__Sphingomonadaceae--1||f__UBA5550--1:capture_genus_counter=g__Aminidesulfovibrio--4||g__Azonexus--1||g__Blastococcus--7||g__RBG-16-49-21--1||g__Rhizobacter--1||g__Rhodospira--1||g__Rivicola--2||g__Sphingomonas--1||g__UBA2250--1||g__UBA3282--2||g__WNDY01--5:capture_order_counter=o__Burkholderiales--10||o__Desulfovibrionales--4||o__Lachnospirales--2||o__Mycobacteriales--7||o__Rhodospirillales--1||o__Sphingomonadales--1||o__UBA4802--1:capture_phylum_counter=p__Actinobacteriota--7||p__Desulfobacterota_I--4||p__Firmicutes_A--2||p__Proteobacteria--12||p__Spirochaetota--1:capture_species_counter=s__Aminidesulfovibrio sp002382645--4||s__Azonexus sp002470165--1||s__Blastococcus sp900230285--7||s__RBG-16-49-21 sp001829495--1||s__Rhizobacter sp016735515--1||s__Rhodospira marina--1||s__Rivicola sp002002905--2||s__Sphingomonas hankookensis--1||s__UBA2250 sp002347285--1||s__UBA3282 sp002490835--2||s__WNDY01 sp009914555--5:evalue_avg=2.42261203325e-56:evalue_max=8.3e-56:evalue_min=1.33e-63:evalue_std=3.9726525121180353e-56:evalue_sum=9.690448133e-56:gapopen_avg=0.25:gapopen_max=1.0:gapopen_min=0.0:gapopen_std=0.5:gapopen_sum=1.0:gtdb_class_counter=:gtdb_domain_counter=:gtdb_family_counter=:gtdb_genus_counter=:gtdb_order_counter=:gtdb_phylum_counter=:gtdb_species_counter=:heptad_counter=MCP-24H--11||MCP-38H--1||MCP-40H--5||MCP-44H--9:lbd_counter=:length_avg=159.25:length_max=180.0:length_min=141.0:length_std=17.269916039170543:length_sum=637.0:mismatch_avg=50.0:mismatch_max=66.0:mismatch_min=41.0:mismatch_std=11.343133018115703:mismatch_sum=200.0:name=N235491:qcovhsp_avg=99.35:qcovhsp_max=99.4:qcovhsp_min=99.3:qcovhsp_std=0.0577350269189675:qcovhsp_sum=397.4:qend_avg=159.75:qend_max=180.0:qend_min=141.0:qend_std=17.23127002477376:qend_sum=639.0:qstart_avg=1.75:qstart_max=2.0:qstart_min=1.0:qstart_std=0.5:qstart_sum=7.0:ref_name_counter=GB_GCA_003220685.1_protein.faa_QHTE01000057.1_11@PF00015_full_PFAM.371.572--4:scovhsp_avg=79.225:scovhsp_max=89.6:scovhsp_min=70.1:scovhsp_std=8.634958019585271:scovhsp_sum=316.9:send_avg=163.5:send_max=182.0:send_min=144.0:send_std=15.864005379054392:send_sum=654.0:sstart_avg=5.25:sstart_max=11.0:sstart_min=3.0:sstart_std=3.8622100754188224:sstart_sum=21.0],(ed39d81a-c9e2-540c-8d50-befbbc4ea03d_6@MCPsignal.59.128:0[&&NHX:Sample=rhiztom2:Type=capture:capture_class=c__Gammaproteobacteria:capture_domain=d__Bacteria:capture_family=f__Burkholderiaceae:capture_genus=g__WNDY01:capture_order=o__Burkholderiales:capture_phylum=p__Proteobacteria:capture_species=s__WNDY01 sp009914555:heptad=MCP-40H],9eac6179-0e97-4720-aca5-ff2f60ae1f26_1@MCPsignal.504.573:0[&&NHX:Sample=rhiztom3:Type=capture:capture_class=c__Gammaproteobacteria:capture_domain=d__Bacteria:capture_family=f__Burkholderiaceae:capture_genus=g__WNDY01:capture_order=o__Burkholderiales:capture_phylum=p__Proteobacteria:capture_species=s__WNDY01 sp009914555:heptad=MCP-40H]):5e-09[&&NHX:Sample_counter=rhiztom2--1||rhiztom3--1:Type_counter=capture--2:capture_class_counter=c__Gammaproteobacteria--2:capture_domain_counter=d__Bacteria--2:capture_family_counter=f__Burkholderiaceae--2:capture_genus_counter=g__WNDY01--2:capture_order_counter=o__Burkholderiales--2:capture_phylum_counter=p__Proteobacteria--2:capture_species_counter=s__WNDY01 sp009914555--2:gtdb_class_counter=:gtdb_domain_counter=:gtdb_family_counter=:gtdb_genus_counter=:gtdb_order_counter=:gtdb_phylum_counter=:gtdb_species_counter=:heptad_counter=MCP-40H--2:lbd_counter=:name=N235494:ref_name_counter=])0.463:5e-09[&&NHX:Sample_counter=rhizpot1--4||rhizpot3--6||rhiztom1--2||rhiztom2--7||rhiztom3--9:Type_counter=capture--28:besthit_avg=68.725:besthit_max=71.3:besthit_min=62.8:besthit_std=3.9936407783708696:besthit_sum=274.9:bitscore_avg=183.25:bitscore_max=195.0:bitscore_min=176.0:bitscore_std=9.142392101268317:bitscore_sum=733.0:capture_class_counter=c__Actinomycetia--7||c__Alphaproteobacteria--2||c__Clostridia--2||c__Desulfovibrionia--4||c__Gammaproteobacteria--12||c__UBA4802--1:capture_domain_counter=d__Bacteria--28:capture_family_counter=f__Aquaspirillaceae--2||f__Burkholderiaceae--8||f__Desulfovibrionaceae--4||f__Geodermatophilaceae--7||f__Lachnospiraceae--2||f__Rhodocyclaceae--2||f__Rhodospirillaceae--1||f__Sphingomonadaceae--1||f__UBA5550--1:capture_genus_counter=g__Aminidesulfovibrio--4||g__Azonexus--1||g__Blastococcus--7||g__RBG-16-49-21--1||g__Rhizobacter--1||g__Rhodospira--1||g__Rivicola--2||g__Sphingomonas--1||g__UBA2250--1||g__UBA3282--2||g__WNDY01--7:capture_order_counter=o__Burkholderiales--12||o__Desulfovibrionales--4||o__Lachnospirales--2||o__Mycobacteriales--7||o__Rhodospirillales--1||o__Sphingomonadales--1||o__UBA4802--1:capture_phylum_counter=p__Actinobacteriota--7||p__Desulfobacterota_I--4||p__Firmicutes_A--2||p__Proteobacteria--14||p__Spirochaetota--1:capture_species_counter=s__Aminidesulfovibrio sp002382645--4||s__Azonexus sp002470165--1||s__Blastococcus sp900230285--7||s__RBG-16-49-21 sp001829495--1||s__Rhizobacter sp016735515--1||s__Rhodospira marina--1||s__Rivicola sp002002905--2||s__Sphingomonas hankookensis--1||s__UBA2250 sp002347285--1||s__UBA3282 sp002490835--2||s__WNDY01 sp009914555--7:evalue_avg=2.42261203325e-56:evalue_max=8.3e-56:evalue_min=1.33e-63:evalue_std=3.9726525121180353e-56:evalue_sum=9.690448133e-56:gapopen_avg=0.25:gapopen_max=1.0:gapopen_min=0.0:gapopen_std=0.5:gapopen_sum=1.0:gtdb_class_counter=:gtdb_domain_counter=:gtdb_family_counter=:gtdb_genus_counter=:gtdb_order_counter=:gtdb_phylum_counter=:gtdb_species_counter=:heptad_counter=MCP-24H--11||MCP-38H--1||MCP-40H--7||MCP-44H--9:lbd_counter=:length_avg=159.25:length_max=180.0:length_min=141.0:length_std=17.269916039170543:length_sum=637.0:mismatch_avg=50.0:mismatch_max=66.0:mismatch_min=41.0:mismatch_std=11.343133018115703:mismatch_sum=200.0:name=N235495:qcovhsp_avg=99.35:qcovhsp_max=99.4:qcovhsp_min=99.3:qcovhsp_std=0.0577350269189675:qcovhsp_sum=397.4:qend_avg=159.75:qend_max=180.0:qend_min=141.0:qend_std=17.23127002477376:qend_sum=639.0:qstart_avg=1.75:qstart_max=2.0:qstart_min=1.0:qstart_std=0.5:qstart_sum=7.0:ref_name_counter=GB_GCA_003220685.1_protein.faa_QHTE01000057.1_11@PF00015_full_PFAM.371.572--4:scovhsp_avg=79.225:scovhsp_max=89.6:scovhsp_min=70.1:scovhsp_std=8.634958019585271:scovhsp_sum=316.9:send_avg=163.5:send_max=182.0:send_min=144.0:send_std=15.864005379054392:send_sum=654.0:sstart_avg=5.25:sstart_max=11.0:sstart_min=3.0:sstart_std=3.8622100754188224:sstart_sum=21.0])0:5e-09[&&NHX:Sample_counter=rhizpot1--4||rhizpot3--6||rhiztom1--5||rhiztom2--13||rhiztom3--20:Type_counter=capture--48:besthit_avg=68.725:besthit_max=71.3:besthit_min=62.8:besthit_std=3.9936407783708696:besthit_sum=274.9:bitscore_avg=183.25:bitscore_max=195.0:bitscore_min=176.0:bitscore_std=9.142392101268317:bitscore_sum=733.0:capture_class_counter=c__Actinomycetia--17||c__Alphaproteobacteria--2||c__Clostridia--6||c__Desulfovibrionia--4||c__Gammaproteobacteria--18||c__UBA4802--1:capture_domain_counter=d__Bacteria--48:capture_family_counter=f__Aquaspirillaceae--2||f__Burkholderiaceae--14||f__Desulfovibrionaceae--4||f__Geodermatophilaceae--17||f__Lachnospiraceae--6||f__Rhodocyclaceae--2||f__Rhodospirillaceae--1||f__Sphingomonadaceae--1||f__UBA5550--1:capture_genus_counter=g__Aminidesulfovibrio--4||g__Azonexus--1||g__Blastococcus--17||g__Herbaspirillum--1||g__RBG-16-49-21--1||g__Rhizobacter--1||g__Rhodospira--1||g__Rivicola--2||g__Sphingomonas--1||g__UBA2250--1||g__UBA3282--6||g__WNDY01--12:capture_order_counter=o__Burkholderiales--18||o__Desulfovibrionales--4||o__Lachnospirales--6||o__Mycobacteriales--17||o__Rhodospirillales--1||o__Sphingomonadales--1||o__UBA4802--1:capture_phylum_counter=p__Actinobacteriota--17||p__Desulfobacterota_I--4||p__Firmicutes_A--6||p__Proteobacteria--20||p__Spirochaetota--1:capture_species_counter=s__Aminidesulfovibrio sp002382645--4||s__Azonexus sp002470165--1||s__Blastococcus sp900230285--17||s__Herbaspirillum sp002257565--1||s__RBG-16-49-21 sp001829495--1||s__Rhizobacter sp016735515--1||s__Rhodospira marina--1||s__Rivicola sp002002905--2||s__Sphingomonas hankookensis--1||s__UBA2250 sp002347285--1||s__UBA3282 sp002490835--6||s__WNDY01 sp009914555--12:evalue_avg=2.42261203325e-56:evalue_max=8.3e-56:evalue_min=1.33e-63:evalue_std=3.9726525121180353e-56:evalue_sum=9.690448133e-56:gapopen_avg=0.25:gapopen_max=1.0:gapopen_min=0.0:gapopen_std=0.5:gapopen_sum=1.0:gtdb_class_counter=:gtdb_domain_counter=:gtdb_family_counter=:gtdb_genus_counter=:gtdb_order_counter=:gtdb_phylum_counter=:gtdb_species_counter=:heptad_counter=MCP-24H--11||MCP-38H--1||MCP-40H--27||MCP-44H--9:lbd_counter=:length_avg=159.25:length_max=180.0:length_min=141.0:length_std=17.269916039170543:length_sum=637.0:mismatch_avg=50.0:mismatch_max=66.0:mismatch_min=41.0:mismatch_std=11.343133018115703:mismatch_sum=200.0:name=N235496:qcovhsp_avg=99.35:qcovhsp_max=99.4:qcovhsp_min=99.3:qcovhsp_std=0.0577350269189675:qcovhsp_sum=397.4:qend_avg=159.75:qend_max=180.0:qend_min=141.0:qend_std=17.23127002477376:qend_sum=639.0:qstart_avg=1.75:qstart_max=2.0:qstart_min=1.0:qstart_std=0.5:qstart_sum=7.0:ref_name_counter=GB_GCA_003220685.1_protein.faa_QHTE01000057.1_11@PF00015_full_PFAM.371.572--4:scovhsp_avg=79.225:scovhsp_max=89.6:scovhsp_min=70.1:scovhsp_std=8.634958019585271:scovhsp_sum=316.9:send_avg=163.5:send_max=182.0:send_min=144.0:send_std=15.864005379054392:send_sum=654.0:sstart_avg=5.25:sstart_max=11.0:sstart_min=3.0:sstart_std=3.8622100754188224:sstart_sum=21.0],b4386132-0723-4a7a-a6eb-a8eb44d85c0c_3@MCPsignal.146.212:5e-09[&&NHX:Sample=rhiztom3:Type=capture:capture_class=c__Gammaproteobacteria:capture_domain=d__Bacteria:capture_family=f__Burkholderiaceae:capture_genus=g__WNDY01:capture_order=o__Burkholderiales:capture_phylum=p__Proteobacteria:capture_species=s__WNDY01 sp009914555:heptad=MCP-44H])0.058:0.056429[&&NHX:Sample_counter=rhizpot1--4||rhizpot3--6||rhiztom1--5||rhiztom2--13||rhiztom3--21:Type_counter=capture--49:besthit_avg=68.725:besthit_max=71.3:besthit_min=62.8:besthit_std=3.9936407783708696:besthit_sum=274.9:bitscore_avg=183.25:bitscore_max=195.0:bitscore_min=176.0:bitscore_std=9.142392101268317:bitscore_sum=733.0:capture_class_counter=c__Actinomycetia--17||c__Alphaproteobacteria--2||c__Clostridia--6||c__Desulfovibrionia--4||c__Gammaproteobacteria--19||c__UBA4802--1:capture_domain_counter=d__Bacteria--49:capture_family_counter=f__Aquaspirillaceae--2||f__Burkholderiaceae--15||f__Desulfovibrionaceae--4||f__Geodermatophilaceae--17||f__Lachnospiraceae--6||f__Rhodocyclaceae--2||f__Rhodospirillaceae--1||f__Sphingomonadaceae--1||f__UBA5550--1:capture_genus_counter=g__Aminidesulfovibrio--4||g__Azonexus--1||g__Blastococcus--17||g__Herbaspirillum--1||g__RBG-16-49-21--1||g__Rhizobacter--1||g__Rhodospira--1||g__Rivicola--2||g__Sphingomonas--1||g__UBA2250--1||g__UBA3282--6||g__WNDY01--13:capture_order_counter=o__Burkholderiales--19||o__Desulfovibrionales--4||o__Lachnospirales--6||o__Mycobacteriales--17||o__Rhodospirillales--1||o__Sphingomonadales--1||o__UBA4802--1:capture_phylum_counter=p__Actinobacteriota--17||p__Desulfobacterota_I--4||p__Firmicutes_A--6||p__Proteobacteria--21||p__Spirochaetota--1:capture_species_counter=s__Aminidesulfovibrio sp002382645--4||s__Azonexus sp002470165--1||s__Blastococcus sp900230285--17||s__Herbaspirillum sp002257565--1||s__RBG-16-49-21 sp001829495--1||s__Rhizobacter sp016735515--1||s__Rhodospira marina--1||s__Rivicola sp002002905--2||s__Sphingomonas hankookensis--1||s__UBA2250 sp002347285--1||s__UBA3282 sp002490835--6||s__WNDY01 sp009914555--13:evalue_avg=2.42261203325e-56:evalue_max=8.3e-56:evalue_min=1.33e-63:evalue_std=3.9726525121180353e-56:evalue_sum=9.690448133e-56:gapopen_avg=0.25:gapopen_max=1.0:gapopen_min=0.0:gapopen_std=0.5:gapopen_sum=1.0:gtdb_class_counter=:gtdb_domain_counter=:gtdb_family_counter=:gtdb_genus_counter=:gtdb_order_counter=:gtdb_phylum_counter=:gtdb_species_counter=:heptad_counter=MCP-24H--11||MCP-38H--1||MCP-40H--27||MCP-44H--10:lbd_counter=:length_avg=159.25:length_max=180.0:length_min=141.0:length_std=17.269916039170543:length_sum=637.0:mismatch_avg=50.0:mismatch_max=66.0:mismatch_min=41.0:mismatch_std=11.343133018115703:mismatch_sum=200.0:name=N235498:qcovhsp_avg=99.35:qcovhsp_max=99.4:qcovhsp_min=99.3:qcovhsp_std=0.0577350269189675:qcovhsp_sum=397.4:qend_avg=159.75:qend_max=180.0:qend_min=141.0:qend_std=17.23127002477376:qend_sum=639.0:qstart_avg=1.75:qstart_max=2.0:qstart_min=1.0:qstart_std=0.5:qstart_sum=7.0:ref_name_counter=GB_GCA_003220685.1_protein.faa_QHTE01000057.1_11@PF00015_full_PFAM.371.572--4:scovhsp_avg=79.225:scovhsp_max=89.6:scovhsp_min=70.1:scovhsp_std=8.634958019585271:scovhsp_sum=316.9:send_avg=163.5:send_max=182.0:send_min=144.0:send_std=15.864005379054392:send_sum=654.0:sstart_avg=5.25:sstart_max=11.0:sstart_min=3.0:sstart_std=3.8622100754188224:sstart_sum=21.0],((e7afb815-77b3-4b1e-abf0-2fdb85eb6b57_2@MCPsignal.29.88:5e-09[&&NHX:Sample=rhiztom3:Type=capture:capture_class=c__Actinomycetia:capture_domain=d__Bacteria:capture_family=f__Geodermatophilaceae:capture_genus=g__Blastococcus:capture_order=o__Mycobacteriales:capture_phylum=p__Actinobacteriota:capture_species=s__Blastococcus sp900230285:heptad=MCP-44H],7a4b418d-297b-456c-80cf-f2d9f26cba37_4@MCPsignal.114.182:0.0136528[&&NHX:Sample=rhiztom3:Type=capture:capture_class=c__QNDG01:capture_domain=d__Bacteria:capture_family=f__JABMRT01:capture_genus=g__JAFGEX01:capture_order=o__QNDG01:capture_phylum=p__QNDG01:capture_species=s__JAFGEX01 sp016931355:heptad=MCP-40H])0:5e-09[&&NHX:Sample_counter=rhiztom3--2:Type_counter=capture--2:capture_class_counter=c__Actinomycetia--1||c__QNDG01--1:capture_domain_counter=d__Bacteria--2:capture_family_counter=f__Geodermatophilaceae--1||f__JABMRT01--1:capture_genus_counter=g__Blastococcus--1||g__JAFGEX01--1:capture_order_counter=o__Mycobacteriales--1||o__QNDG01--1:capture_phylum_counter=p__Actinobacteriota--1||p__QNDG01--1:capture_species_counter=s__Blastococcus sp900230285--1||s__JAFGEX01 sp016931355--1:gtdb_class_counter=:gtdb_domain_counter=:gtdb_family_counter=:gtdb_genus_counter=:gtdb_order_counter=:gtdb_phylum_counter=:gtdb_species_counter=:heptad_counter=MCP-40H--1||MCP-44H--1:lbd_counter=:name=N235501:ref_name_counter=],(a6a55299-26f4-4da7-bc77-0eb35838fb4b_3@MCPsignal.178.245:0.0143021[&&NHX:Sample=rhiztom3:Type=capture:capture_class=c__Actinomycetia:capture_domain=d__Bacteria:capture_family=f__Geodermatophilaceae:capture_genus=g__Blastococcus:capture_order=o__Mycobacteriales:capture_phylum=p__Actinobacteriota:capture_species=s__Blastococcus sp900230285:heptad=MCP-44H],((((56a73089-6c9e-4daa-ac80-9b32f24a6aa4_1@MCPsignal.187.241:0.276144[&&NHX:Sample=rhizpot1:Type=capture:capture_class=c__Clostridia:capture_domain=d__Bacteria:capture_family=f__Lachnospiraceae:capture_genus=g__Mediterraneibacter:capture_order=o__Lachnospirales:capture_phylum=p__Firmicutes_A:capture_species=s__Mediterraneibacter pullistercoris:heptad=MCP-44H],bc6d22a2-4f3e-42f7-a733-dce81311c4b7_2@MCPsignal.218.272:0.032402[&&NHX:Sample=rhiztom3:Type=capture:capture_class=c__Gammaproteobacteria:capture_domain=d__Bacteria:capture_family=f__Burkholderiaceae:capture_genus=g__Piscinibacter:capture_order=o__Burkholderiales:capture_phylum=p__Proteobacteria:capture_species=s__Piscinibacter caeni:heptad=MCP-40H])0.949:0.395833[&&NHX:Sample_counter=rhizpot1--1||rhiztom3--1:Type_counter=capture--2:capture_class_counter=c__Clostridia--1||c__Gammaproteobacteria--1:capture_domain_counter=d__Bacteria--2:capture_family_counter=f__Burkholderiaceae--1||f__Lachnospiraceae--1:capture_genus_counter=g__Mediterraneibacter--1||g__Piscinibacter--1:capture_order_counter=o__Burkholderiales--1||o__Lachnospirales--1:capture_phylum_counter=p__Firmicutes_A--1||p__Proteobacteria--1:capture_species_counter=s__Mediterraneibacter pullistercoris--1||s__Piscinibacter caeni--1:gtdb_class_counter=:gtdb_domain_counter=:gtdb_family_counter=:gtdb_genus_counter=:gtdb_order_counter=:gtdb_phylum_counter=:gtdb_species_counter=:heptad_counter=MCP-40H--1||MCP-44H--1:lbd_counter=:name=N235505:ref_name_counter=],(f42704b6-00f5-4686-b57f-30fbeb46bddd_6@MCPsignal.228.315:0.00853384[&&NHX:Sample=rhizpot1:Type=capture:capture_class=c__Myxococcia:capture_domain=d__Bacteria:capture_family=f__Anaeromyxobacteraceae:capture_genus=g__R267:capture_order=o__Myxococcales:capture_phylum=p__Myxococcota:capture_species=s__R267 sp013340205:heptad=MCP-44H],000c941b-c385-42be-8e00-3619fdf0efad_5@MCPsignal.37.121:0.0182942[&&NHX:Sample=rhizpot3:Type=capture:capture_class=c__JACQYL01:capture_domain=d__Bacteria:capture_family=f__JACQYL01:capture_genus=g__JACQYL01:capture_order=o__JACQYL01:capture_phylum=p__Desulfobacterota:capture_species=s__JACQYL01 sp016208165:heptad=MCP-44H])0.997:0.989673[&&NHX:Sample_counter=rhizpot1--1||rhizpot3--1:Type_counter=capture--2:capture_class_counter=c__JACQYL01--1||c__Myxococcia--1:capture_domain_counter=d__Bacteria--2:capture_family_counter=f__Anaeromyxobacteraceae--1||f__JACQYL01--1:capture_genus_counter=g__JACQYL01--1||g__R267--1:capture_order_counter=o__JACQYL01--1||o__Myxococcales--1:capture_phylum_counter=p__Desulfobacterota--1||p__Myxococcota--1:capture_species_counter=s__JACQYL01 sp016208165--1||s__R267 sp013340205--1:gtdb_class_counter=:gtdb_domain_counter=:gtdb_family_counter=:gtdb_genus_counter=:gtdb_order_counter=:gtdb_phylum_counter=:gtdb_species_counter=:heptad_counter=MCP-44H--2:lbd_counter=:name=N235508:ref_name_counter=])0.594:0.0620822[&&NHX:Sample_counter=rhizpot1--2||rhizpot3--1||rhiztom3--1:Type_counter=capture--4:capture_class_counter=c__Clostridia--1||c__Gammaproteobacteria--1||c__JACQYL01--1||c__Myxococcia--1:capture_domain_counter=d__Bacteria--4:capture_family_counter=f__Anaeromyxobacteraceae--1||f__Burkholderiaceae--1||f__JACQYL01--1||f__Lachnospiraceae--1:capture_genus_counter=g__JACQYL01--1||g__Mediterraneibacter--1||g__Piscinibacter--1||g__R267--1:capture_order_counter=o__Burkholderiales--1||o__JACQYL01--1||o__Lachnospirales--1||o__Myxococcales--1:capture_phylum_counter=p__Desulfobacterota--1||p__Firmicutes_A--1||p__Myxococcota--1||p__Proteobacteria--1:capture_species_counter=s__JACQYL01 sp016208165--1||s__Mediterraneibacter pullistercoris--1||s__Piscinibacter caeni--1||s__R267 sp013340205--1:gtdb_class_counter=:gtdb_domain_counter=:gtdb_family_counter=:gtdb_genus_counter=:gtdb_order_counter=:gtdb_phylum_counter=:gtdb_species_counter=:heptad_counter=MCP-40H--1||MCP-44H--3:lbd_counter=:name=N235509:ref_name_counter=],7b21c3a6-554d-4fa1-a136-8b845459f3ff_1@MCPsignal.115.179:1.3e-08[&&NHX:Sample=rhiztom3:Type=capture:capture_class=c__Clostridia:capture_domain=d__Bacteria:capture_family=f__Lachnospiraceae:capture_genus=g__UBA3282:capture_order=o__Lachnospirales:capture_phylum=p__Firmicutes_A:capture_species=s__UBA3282 sp002490835:heptad=MCP-44H])0.54:0.0785084[&&NHX:Sample_counter=rhizpot1--2||rhizpot3--1||rhiztom3--2:Type_counter=capture--5:capture_class_counter=c__Clostridia--2||c__Gammaproteobacteria--1||c__JACQYL01--1||c__Myxococcia--1:capture_domain_counter=d__Bacteria--5:capture_family_counter=f__Anaeromyxobacteraceae--1||f__Burkholderiaceae--1||f__JACQYL01--1||f__Lachnospiraceae--2:capture_genus_counter=g__JACQYL01--1||g__Mediterraneibacter--1||g__Piscinibacter--1||g__R267--1||g__UBA3282--1:capture_order_counter=o__Burkholderiales--1||o__JACQYL01--1||o__Lachnospirales--2||o__Myxococcales--1:capture_phylum_counter=p__Desulfobacterota--1||p__Firmicutes_A--2||p__Myxococcota--1||p__Proteobacteria--1:capture_species_counter=s__JACQYL01 sp016208165--1||s__Mediterraneibacter pullistercoris--1||s__Piscinibacter caeni--1||s__R267 sp013340205--1||s__UBA3282 sp002490835--1:gtdb_class_counter=:gtdb_domain_counter=:gtdb_family_counter=:gtdb_genus_counter=:gtdb_order_counter=:gtdb_phylum_counter=:gtdb_species_counter=:heptad_counter=MCP-40H--1||MCP-44H--4:lbd_counter=:name=N235511:ref_name_counter=],10f371ea-6e7c-44fc-a17a-7b48de5c58d0_4@MCPsignal.152.224:1e-08[&&NHX:Sample=rhiztom3:Type=capture:capture_class=c__Actinomycetia:capture_domain=d__Bacteria:capture_family=f__Geodermatophilaceae:capture_genus=g__Blastococcus:capture_order=o__Mycobacteriales:capture_phylum=p__Actinobacteriota:capture_species=s__Blastococcus sp900230285:heptad=MCP-44H])0:1.8e-08[&&NHX:Sample_counter=rhizpot1--2||rhizpot3--1||rhiztom3--3:Type_counter=capture--6:capture_class_counter=c__Actinomycetia--1||c__Clostridia--2||c__Gammaproteobacteria--1||c__JACQYL01--1||c__Myxococcia--1:capture_domain_counter=d__Bacteria--6:capture_family_counter=f__Anaeromyxobacteraceae--1||f__Burkholderiaceae--1||f__Geodermatophilaceae--1||f__JACQYL01--1||f__Lachnospiraceae--2:capture_genus_counter=g__Blastococcus--1||g__JACQYL01--1||g__Mediterraneibacter--1||g__Piscinibacter--1||g__R267--1||g__UBA3282--1:capture_order_counter=o__Burkholderiales--1||o__JACQYL01--1||o__Lachnospirales--2||o__Mycobacteriales--1||o__Myxococcales--1:capture_phylum_counter=p__Actinobacteriota--1||p__Desulfobacterota--1||p__Firmicutes_A--2||p__Myxococcota--1||p__Proteobacteria--1:capture_species_counter=s__Blastococcus sp900230285--1||s__JACQYL01 sp016208165--1||s__Mediterraneibacter pullistercoris--1||s__Piscinibacter caeni--1||s__R267 sp013340205--1||s__UBA3282 sp002490835--1:gtdb_class_counter=:gtdb_domain_counter=:gtdb_family_counter=:gtdb_genus_counter=:gtdb_order_counter=:gtdb_phylum_counter=:gtdb_species_counter=:heptad_counter=MCP-40H--1||MCP-44H--5:lbd_counter=:name=N235513:ref_name_counter=])0:1.8e-08[&&NHX:Sample_counter=rhizpot1--2||rhizpot3--1||rhiztom3--4:Type_counter=capture--7:capture_class_counter=c__Actinomycetia--2||c__Clostridia--2||c__Gammaproteobacteria--1||c__JACQYL01--1||c__Myxococcia--1:capture_domain_counter=d__Bacteria--7:capture_family_counter=f__Anaeromyxobacteraceae--1||f__Burkholderiaceae--1||f__Geodermatophilaceae--2||f__JACQYL01--1||f__Lachnospiraceae--2:capture_genus_counter=g__Blastococcus--2||g__JACQYL01--1||g__Mediterraneibacter--1||g__Piscinibacter--1||g__R267--1||g__UBA3282--1:capture_order_counter=o__Burkholderiales--1||o__JACQYL01--1||o__Lachnospirales--2||o__Mycobacteriales--2||o__Myxococcales--1:capture_phylum_counter=p__Actinobacteriota--2||p__Desulfobacterota--1||p__Firmicutes_A--2||p__Myxococcota--1||p__Proteobacteria--1:capture_species_counter=s__Blastococcus sp900230285--2||s__JACQYL01 sp016208165--1||s__Mediterraneibacter pullistercoris--1||s__Piscinibacter caeni--1||s__R267 sp013340205--1||s__UBA3282 sp002490835--1:gtdb_class_counter=:gtdb_domain_counter=:gtdb_family_counter=:gtdb_genus_counter=:gtdb_order_counter=:gtdb_phylum_counter=:gtdb_species_counter=:heptad_counter=MCP-40H--1||MCP-44H--6:lbd_counter=:name=N235514:ref_name_counter=])0.013:0.0127533[&&NHX:Sample_counter=rhizpot1--2||rhizpot3--1||rhiztom3--6:Type_counter=capture--9:capture_class_counter=c__Actinomycetia--3||c__Clostridia--2||c__Gammaproteobacteria--1||c__JACQYL01--1||c__Myxococcia--1||c__QNDG01--1:capture_domain_counter=d__Bacteria--9:capture_family_counter=f__Anaeromyxobacteraceae--1||f__Burkholderiaceae--1||f__Geodermatophilaceae--3||f__JABMRT01--1||f__JACQYL01--1||f__Lachnospiraceae--2:capture_genus_counter=g__Blastococcus--3||g__JACQYL01--1||g__JAFGEX01--1||g__Mediterraneibacter--1||g__Piscinibacter--1||g__R267--1||g__UBA3282--1:capture_order_counter=o__Burkholderiales--1||o__JACQYL01--1||o__Lachnospirales--2||o__Mycobacteriales--3||o__Myxococcales--1||o__QNDG01--1:capture_phylum_counter=p__Actinobacteriota--3||p__Desulfobacterota--1||p__Firmicutes_A--2||p__Myxococcota--1||p__Proteobacteria--1||p__QNDG01--1:capture_species_counter=s__Blastococcus sp900230285--3||s__JACQYL01 sp016208165--1||s__JAFGEX01 sp016931355--1||s__Mediterraneibacter pullistercoris--1||s__Piscinibacter caeni--1||s__R267 sp013340205--1||s__UBA3282 sp002490835--1:gtdb_class_counter=:gtdb_domain_counter=:gtdb_family_counter=:gtdb_genus_counter=:gtdb_order_counter=:gtdb_phylum_counter=:gtdb_species_counter=:heptad_counter=MCP-40H--2||MCP-44H--7:lbd_counter=:name=N235515:ref_name_counter=])0:5e-09[&&NHX:Sample_counter=rhizpot1--6||rhizpot3--7||rhiztom1--5||rhiztom2--13||rhiztom3--27:Type_counter=capture--58:besthit_avg=68.725:besthit_max=71.3:besthit_min=62.8:besthit_std=3.9936407783708696:besthit_sum=274.9:bitscore_avg=183.25:bitscore_max=195.0:bitscore_min=176.0:bitscore_std=9.142392101268317:bitscore_sum=733.0:capture_class_counter=c__Actinomycetia--20||c__Alphaproteobacteria--2||c__Clostridia--8||c__Desulfovibrionia--4||c__Gammaproteobacteria--20||c__JACQYL01--1||c__Myxococcia--1||c__QNDG01--1||c__UBA4802--1:capture_domain_counter=d__Bacteria--58:capture_family_counter=f__Anaeromyxobacteraceae--1||f__Aquaspirillaceae--2||f__Burkholderiaceae--16||f__Desulfovibrionaceae--4||f__Geodermatophilaceae--20||f__JABMRT01--1||f__JACQYL01--1||f__Lachnospiraceae--8||f__Rhodocyclaceae--2||f__Rhodospirillaceae--1||f__Sphingomonadaceae--1||f__UBA5550--1:capture_genus_counter=g__Aminidesulfovibrio--4||g__Azonexus--1||g__Blastococcus--20||g__Herbaspirillum--1||g__JACQYL01--1||g__JAFGEX01--1||g__Mediterraneibacter--1||g__Piscinibacter--1||g__R267--1||g__RBG-16-49-21--1||g__Rhizobacter--1||g__Rhodospira--1||g__Rivicola--2||g__Sphingomonas--1||g__UBA2250--1||g__UBA3282--7||g__WNDY01--13:capture_order_counter=o__Burkholderiales--20||o__Desulfovibrionales--4||o__JACQYL01--1||o__Lachnospirales--8||o__Mycobacteriales--20||o__Myxococcales--1||o__QNDG01--1||o__Rhodospirillales--1||o__Sphingomonadales--1||o__UBA4802--1:capture_phylum_counter=p__Actinobacteriota--20||p__Desulfobacterota--1||p__Desulfobacterota_I--4||p__Firmicutes_A--8||p__Myxococcota--1||p__Proteobacteria--22||p__QNDG01--1||p__Spirochaetota--1:capture_species_counter=s__Aminidesulfovibrio sp002382645--4||s__Azonexus sp002470165--1||s__Blastococcus sp900230285--20||s__Herbaspirillum sp002257565--1||s__JACQYL01 sp016208165--1||s__JAFGEX01 sp016931355--1||s__Mediterraneibacter pullistercoris--1||s__Piscinibacter caeni--1||s__R267 sp013340205--1||s__RBG-16-49-21 sp001829495--1||s__Rhizobacter sp016735515--1||s__Rhodospira marina--1||s__Rivicola sp002002905--2||s__Sphingomonas hankookensis--1||s__UBA2250 sp002347285--1||s__UBA3282 sp002490835--7||s__WNDY01 sp009914555--13:evalue_avg=2.42261203325e-56:evalue_max=8.3e-56:evalue_min=1.33e-63:evalue_std=3.9726525121180353e-56:evalue_sum=9.690448133e-56:gapopen_avg=0.25:gapopen_max=1.0:gapopen_min=0.0:gapopen_std=0.5:gapopen_sum=1.0:gtdb_class_counter=:gtdb_domain_counter=:gtdb_family_counter=:gtdb_genus_counter=:gtdb_order_counter=:gtdb_phylum_counter=:gtdb_species_counter=:heptad_counter=MCP-24H--11||MCP-38H--1||MCP-40H--29||MCP-44H--17:lbd_counter=:length_avg=159.25:length_max=180.0:length_min=141.0:length_std=17.269916039170543:length_sum=637.0:mismatch_avg=50.0:mismatch_max=66.0:mismatch_min=41.0:mismatch_std=11.343133018115703:mismatch_sum=200.0:name=N235516:qcovhsp_avg=99.35:qcovhsp_max=99.4:qcovhsp_min=99.3:qcovhsp_std=0.0577350269189675:qcovhsp_sum=397.4:qend_avg=159.75:qend_max=180.0:qend_min=141.0:qend_std=17.23127002477376:qend_sum=639.0:qstart_avg=1.75:qstart_max=2.0:qstart_min=1.0:qstart_std=0.5:qstart_sum=7.0:ref_name_counter=GB_GCA_003220685.1_protein.faa_QHTE01000057.1_11@PF00015_full_PFAM.371.572--4:scovhsp_avg=79.225:scovhsp_max=89.6:scovhsp_min=70.1:scovhsp_std=8.634958019585271:scovhsp_sum=316.9:send_avg=163.5:send_max=182.0:send_min=144.0:send_std=15.864005379054392:send_sum=654.0:sstart_avg=5.25:sstart_max=11.0:sstart_min=3.0:sstart_std=3.8622100754188224:sstart_sum=21.0])0.963:0.184659[&&NHX:Sample_counter=rhizpot1--9||rhizpot2--1||rhizpot3--8||rhiztom1--5||rhiztom2--22||rhiztom3--43:Type_counter=capture--88:besthit_avg=68.725:besthit_max=71.3:besthit_min=62.8:besthit_std=3.9936407783708696:besthit_sum=274.9:bitscore_avg=183.25:bitscore_max=195.0:bitscore_min=176.0:bitscore_std=9.142392101268317:bitscore_sum=733.0:capture_class_counter=c__Actinomycetia--36||c__Alphaproteobacteria--3||c__Clostridia--13||c__Desulfovibrionia--4||c__Gammaproteobacteria--23||c__JACQYL01--1||c__Methylomirabilia--4||c__Myxococcia--1||c__QNDG01--2||c__UBA4802--1:capture_domain_counter=d__Bacteria--88:capture_family_counter=f__Anaeromyxobacteraceae--1||f__Aquaspirillaceae--2||f__Burkholderiaceae--18||f__CSP1-6--4||f__Desulfovibrionaceae--4||f__Geodermatophilaceae--36||f__JABMRT01--2||f__JACQYL01--1||f__Lachnospiraceae--13||f__Magnetospirillaceae--1||f__Pseudomonadaceae--1||f__Rhodocyclaceae--2||f__Rhodospirillaceae--1||f__Sphingomonadaceae--1||f__UBA5550--1:capture_genus_counter=g__AR12--4||g__Aminidesulfovibrio--4||g__Azonexus--1||g__Blastococcus--36||g__Herbaspirillum--1||g__JACQYL01--1||g__JAFGEX01--2||g__Mediterraneibacter--1||g__Phaeospirillum--1||g__Piscinibacter--1||g__Pseudomonas_E--1||g__R267--1||g__RBG-16-49-21--1||g__Rhizobacter--1||g__Rhodospira--1||g__Rivicola--2||g__Sphingomonas--1||g__UBA2250--1||g__UBA3282--12||g__WNDY01--15:capture_order_counter=o__Burkholderiales--22||o__Desulfovibrionales--4||o__JACQYL01--1||o__Lachnospirales--13||o__Mycobacteriales--36||o__Myxococcales--1||o__Pseudomonadales--1||o__QNDG01--2||o__Rhodospirillales--2||o__Rokubacteriales--4||o__Sphingomonadales--1||o__UBA4802--1:capture_phylum_counter=p__Actinobacteriota--36||p__Desulfobacterota--1||p__Desulfobacterota_I--4||p__Firmicutes_A--13||p__Methylomirabilota--4||p__Myxococcota--1||p__Proteobacteria--26||p__QNDG01--2||p__Spirochaetota--1:capture_species_counter=s__AR12 sp003220475--4||s__Aminidesulfovibrio sp002382645--4||s__Azonexus sp002470165--1||s__Blastococcus sp900230285--36||s__Herbaspirillum sp002257565--1||s__JACQYL01 sp016208165--1||s__JAFGEX01 sp016931355--2||s__Mediterraneibacter pullistercoris--1||s__Phaeospirillum sp903853455--1||s__Piscinibacter caeni--1||s__Pseudomonas_E sp000955815--1||s__R267 sp013340205--1||s__RBG-16-49-21 sp001829495--1||s__Rhizobacter sp016735515--1||s__Rhodospira marina--1||s__Rivicola sp002002905--2||s__Sphingomonas hankookensis--1||s__UBA2250 sp002347285--1||s__UBA3282 sp002490835--12||s__WNDY01 sp009914555--15:evalue_avg=2.42261203325e-56:evalue_max=8.3e-56:evalue_min=1.33e-63:evalue_std=3.9726525121180353e-56:evalue_sum=9.690448133e-56:gapopen_avg=0.25:gapopen_max=1.0:gapopen_min=0.0:gapopen_std=0.5:gapopen_sum=1.0:gtdb_class_counter=:gtdb_domain_counter=:gtdb_family_counter=:gtdb_genus_counter=:gtdb_order_counter=:gtdb_phylum_counter=:gtdb_species_counter=:heptad_counter=MCP-24H--11||MCP-38H--1||MCP-40H--33||MCP-44H--43:lbd_counter=:length_avg=159.25:length_max=180.0:length_min=141.0:length_std=17.269916039170543:length_sum=637.0:mismatch_avg=50.0:mismatch_max=66.0:mismatch_min=41.0:mismatch_std=11.343133018115703:mismatch_sum=200.0:name=N235517:qcovhsp_avg=99.35:qcovhsp_max=99.4:qcovhsp_min=99.3:qcovhsp_std=0.0577350269189675:qcovhsp_sum=397.4:qend_avg=159.75:qend_max=180.0:qend_min=141.0:qend_std=17.23127002477376:qend_sum=639.0:qstart_avg=1.75:qstart_max=2.0:qstart_min=1.0:qstart_std=0.5:qstart_sum=7.0:ref_name_counter=GB_GCA_003220685.1_protein.faa_QHTE01000057.1_11@PF00015_full_PFAM.371.572--4:scovhsp_avg=79.225:scovhsp_max=89.6:scovhsp_min=70.1:scovhsp_std=8.634958019585271:scovhsp_sum=316.9:send_avg=163.5:send_max=182.0:send_min=144.0:send_std=15.864005379054392:send_sum=654.0:sstart_avg=5.25:sstart_max=11.0:sstart_min=3.0:sstart_std=3.8622100754188224:sstart_sum=21.0],8c2255e9-e669-4586-9fd7-400250477f2a_6@MCPsignal.80.131:5e-09[&&NHX:Sample=rhiztom3:Type=capture:capture_class=c__Clostridia:capture_domain=d__Bacteria:capture_family=f__Lachnospiraceae:capture_genus=g__UBA3282:capture_order=o__Lachnospirales:capture_phylum=p__Firmicutes_A:capture_species=s__UBA3282 sp002490835:heptad=MCP-24H])0:5e-09[&&NHX:Sample_counter=rhizpot1--9||rhizpot2--1||rhizpot3--8||rhiztom1--5||rhiztom2--22||rhiztom3--44:Type_counter=capture--89:besthit_avg=68.725:besthit_max=71.3:besthit_min=62.8:besthit_std=3.9936407783708696:besthit_sum=274.9:bitscore_avg=183.25:bitscore_max=195.0:bitscore_min=176.0:bitscore_std=9.142392101268317:bitscore_sum=733.0:capture_class_counter=c__Actinomycetia--36||c__Alphaproteobacteria--3||c__Clostridia--14||c__Desulfovibrionia--4||c__Gammaproteobacteria--23||c__JACQYL01--1||c__Methylomirabilia--4||c__Myxococcia--1||c__QNDG01--2||c__UBA4802--1:capture_domain_counter=d__Bacteria--89:capture_family_counter=f__Anaeromyxobacteraceae--1||f__Aquaspirillaceae--2||f__Burkholderiaceae--18||f__CSP1-6--4||f__Desulfovibrionaceae--4||f__Geodermatophilaceae--36||f__JABMRT01--2||f__JACQYL01--1||f__Lachnospiraceae--14||f__Magnetospirillaceae--1||f__Pseudomonadaceae--1||f__Rhodocyclaceae--2||f__Rhodospirillaceae--1||f__Sphingomonadaceae--1||f__UBA5550--1:capture_genus_counter=g__AR12--4||g__Aminidesulfovibrio--4||g__Azonexus--1||g__Blastococcus--36||g__Herbaspirillum--1||g__JACQYL01--1||g__JAFGEX01--2||g__Mediterraneibacter--1||g__Phaeospirillum--1||g__Piscinibacter--1||g__Pseudomonas_E--1||g__R267--1||g__RBG-16-49-21--1||g__Rhizobacter--1||g__Rhodospira--1||g__Rivicola--2||g__Sphingomonas--1||g__UBA2250--1||g__UBA3282--13||g__WNDY01--15:capture_order_counter=o__Burkholderiales--22||o__Desulfovibrionales--4||o__JACQYL01--1||o__Lachnospirales--14||o__Mycobacteriales--36||o__Myxococcales--1||o__Pseudomonadales--1||o__QNDG01--2||o__Rhodospirillales--2||o__Rokubacteriales--4||o__Sphingomonadales--1||o__UBA4802--1:capture_phylum_counter=p__Actinobacteriota--36||p__Desulfobacterota--1||p__Desulfobacterota_I--4||p__Firmicutes_A--14||p__Methylomirabilota--4||p__Myxococcota--1||p__Proteobacteria--26||p__QNDG01--2||p__Spirochaetota--1:capture_species_counter=s__AR12 sp003220475--4||s__Aminidesulfovibrio sp002382645--4||s__Azonexus sp002470165--1||s__Blastococcus sp900230285--36||s__Herbaspirillum sp002257565--1||s__JACQYL01 sp016208165--1||s__JAFGEX01 sp016931355--2||s__Mediterraneibacter pullistercoris--1||s__Phaeospirillum sp903853455--1||s__Piscinibacter caeni--1||s__Pseudomonas_E sp000955815--1||s__R267 sp013340205--1||s__RBG-16-49-21 sp001829495--1||s__Rhizobacter sp016735515--1||s__Rhodospira marina--1||s__Rivicola sp002002905--2||s__Sphingomonas hankookensis--1||s__UBA2250 sp002347285--1||s__UBA3282 sp002490835--13||s__WNDY01 sp009914555--15:evalue_avg=2.42261203325e-56:evalue_max=8.3e-56:evalue_min=1.33e-63:evalue_std=3.9726525121180353e-56:evalue_sum=9.690448133e-56:gapopen_avg=0.25:gapopen_max=1.0:gapopen_min=0.0:gapopen_std=0.5:gapopen_sum=1.0:gtdb_class_counter=:gtdb_domain_counter=:gtdb_family_counter=:gtdb_genus_counter=:gtdb_order_counter=:gtdb_phylum_counter=:gtdb_species_counter=:heptad_counter=MCP-24H--12||MCP-38H--1||MCP-40H--33||MCP-44H--43:lbd_counter=:length_avg=159.25:length_max=180.0:length_min=141.0:length_std=17.269916039170543:length_sum=637.0:mismatch_avg=50.0:mismatch_max=66.0:mismatch_min=41.0:mismatch_std=11.343133018115703:mismatch_sum=200.0:name=N235519:qcovhsp_avg=99.35:qcovhsp_max=99.4:qcovhsp_min=99.3:qcovhsp_std=0.0577350269189675:qcovhsp_sum=397.4:qend_avg=159.75:qend_max=180.0:qend_min=141.0:qend_std=17.23127002477376:qend_sum=639.0:qstart_avg=1.75:qstart_max=2.0:qstart_min=1.0:qstart_std=0.5:qstart_sum=7.0:ref_name_counter=GB_GCA_003220685.1_protein.faa_QHTE01000057.1_11@PF00015_full_PFAM.371.572--4:scovhsp_avg=79.225:scovhsp_max=89.6:scovhsp_min=70.1:scovhsp_std=8.634958019585271:scovhsp_sum=316.9:send_avg=163.5:send_max=182.0:send_min=144.0:send_std=15.864005379054392:send_sum=654.0:sstart_avg=5.25:sstart_max=11.0:sstart_min=3.0:sstart_std=3.8622100754188224:sstart_sum=21.0],92a1febd-1efc-42d4-a3fd-d7864a222983_1@MCPsignal.23.72:5e-09[&&NHX:Sample=rhiztom3:Type=capture:capture_class=c__Actinomycetia:capture_domain=d__Bacteria:capture_family=f__Geodermatophilaceae:capture_genus=g__Blastococcus:capture_order=o__Mycobacteriales:capture_phylum=p__Actinobacteriota:capture_species=s__Blastococcus sp900230285:heptad=MCP-24H])0:7e-09[&&NHX:Sample_counter=rhizpot1--9||rhizpot2--1||rhizpot3--8||rhiztom1--5||rhiztom2--22||rhiztom3--45:Type_counter=capture--90:besthit_avg=68.725:besthit_max=71.3:besthit_min=62.8:besthit_std=3.9936407783708696:besthit_sum=274.9:bitscore_avg=183.25:bitscore_max=195.0:bitscore_min=176.0:bitscore_std=9.142392101268317:bitscore_sum=733.0:capture_class_counter=c__Actinomycetia--37||c__Alphaproteobacteria--3||c__Clostridia--14||c__Desulfovibrionia--4||c__Gammaproteobacteria--23||c__JACQYL01--1||c__Methylomirabilia--4||c__Myxococcia--1||c__QNDG01--2||c__UBA4802--1:capture_domain_counter=d__Bacteria--90:capture_family_counter=f__Anaeromyxobacteraceae--1||f__Aquaspirillaceae--2||f__Burkholderiaceae--18||f__CSP1-6--4||f__Desulfovibrionaceae--4||f__Geodermatophilaceae--37||f__JABMRT01--2||f__JACQYL01--1||f__Lachnospiraceae--14||f__Magnetospirillaceae--1||f__Pseudomonadaceae--1||f__Rhodocyclaceae--2||f__Rhodospirillaceae--1||f__Sphingomonadaceae--1||f__UBA5550--1:capture_genus_counter=g__AR12--4||g__Aminidesulfovibrio--4||g__Azonexus--1||g__Blastococcus--37||g__Herbaspirillum--1||g__JACQYL01--1||g__JAFGEX01--2||g__Mediterraneibacter--1||g__Phaeospirillum--1||g__Piscinibacter--1||g__Pseudomonas_E--1||g__R267--1||g__RBG-16-49-21--1||g__Rhizobacter--1||g__Rhodospira--1||g__Rivicola--2||g__Sphingomonas--1||g__UBA2250--1||g__UBA3282--13||g__WNDY01--15:capture_order_counter=o__Burkholderiales--22||o__Desulfovibrionales--4||o__JACQYL01--1||o__Lachnospirales--14||o__Mycobacteriales--37||o__Myxococcales--1||o__Pseudomonadales--1||o__QNDG01--2||o__Rhodospirillales--2||o__Rokubacteriales--4||o__Sphingomonadales--1||o__UBA4802--1:capture_phylum_counter=p__Actinobacteriota--37||p__Desulfobacterota--1||p__Desulfobacterota_I--4||p__Firmicutes_A--14||p__Methylomirabilota--4||p__Myxococcota--1||p__Proteobacteria--26||p__QNDG01--2||p__Spirochaetota--1:capture_species_counter=s__AR12 sp003220475--4||s__Aminidesulfovibrio sp002382645--4||s__Azonexus sp002470165--1||s__Blastococcus sp900230285--37||s__Herbaspirillum sp002257565--1||s__JACQYL01 sp016208165--1||s__JAFGEX01 sp016931355--2||s__Mediterraneibacter pullistercoris--1||s__Phaeospirillum sp903853455--1||s__Piscinibacter caeni--1||s__Pseudomonas_E sp000955815--1||s__R267 sp013340205--1||s__RBG-16-49-21 sp001829495--1||s__Rhizobacter sp016735515--1||s__Rhodospira marina--1||s__Rivicola sp002002905--2||s__Sphingomonas hankookensis--1||s__UBA2250 sp002347285--1||s__UBA3282 sp002490835--13||s__WNDY01 sp009914555--15:evalue_avg=2.42261203325e-56:evalue_max=8.3e-56:evalue_min=1.33e-63:evalue_std=3.9726525121180353e-56:evalue_sum=9.690448133e-56:gapopen_avg=0.25:gapopen_max=1.0:gapopen_min=0.0:gapopen_std=0.5:gapopen_sum=1.0:gtdb_class_counter=:gtdb_domain_counter=:gtdb_family_counter=:gtdb_genus_counter=:gtdb_order_counter=:gtdb_phylum_counter=:gtdb_species_counter=:heptad_counter=MCP-24H--13||MCP-38H--1||MCP-40H--33||MCP-44H--43:lbd_counter=:length_avg=159.25:length_max=180.0:length_min=141.0:length_std=17.269916039170543:length_sum=637.0:mismatch_avg=50.0:mismatch_max=66.0:mismatch_min=41.0:mismatch_std=11.343133018115703:mismatch_sum=200.0:name=N235521:qcovhsp_avg=99.35:qcovhsp_max=99.4:qcovhsp_min=99.3:qcovhsp_std=0.0577350269189675:qcovhsp_sum=397.4:qend_avg=159.75:qend_max=180.0:qend_min=141.0:qend_std=17.23127002477376:qend_sum=639.0:qstart_avg=1.75:qstart_max=2.0:qstart_min=1.0:qstart_std=0.5:qstart_sum=7.0:ref_name_counter=GB_GCA_003220685.1_protein.faa_QHTE01000057.1_11@PF00015_full_PFAM.371.572--4:scovhsp_avg=79.225:scovhsp_max=89.6:scovhsp_min=70.1:scovhsp_std=8.634958019585271:scovhsp_sum=316.9:send_avg=163.5:send_max=182.0:send_min=144.0:send_std=15.864005379054392:send_sum=654.0:sstart_avg=5.25:sstart_max=11.0:sstart_min=3.0:sstart_std=3.8622100754188224:sstart_sum=21.0],((((a2360a4e-cb18-4a71-b410-a4e28d0a380d_1@MCPsignal.20.64:0.110338[&&NHX:Sample=rhiztom3:Type=capture:capture_class=c__Alphaproteobacteria:capture_domain=d__Bacteria:capture_family=f__Rhizobiaceae:capture_genus=g__Rhizobium:capture_order=o__Rhizobiales:capture_phylum=p__Proteobacteria:capture_species=s__Rhizobium sp001429725:heptad=MCP-24H],GB_GCA_001797255.1_protein.faa_MGOW01000100.1_15@PF00015_full_PFAM.180.383:1.22411[&&NHX:Type=GTDB:gtdb_class=c__Clostridia:gtdb_domain=d__Bacteria:gtdb_family=f__UBA12420:gtdb_genus=g__UBA12420:gtdb_order=o__Lachnospirales:gtdb_phylum=p__Firmicutes_A:gtdb_species=s__UBA12420 sp001797255:heptad=MCP-44H:species=d__Bacteria_p__Firmicutes_A_c__Clostridia_o__Lachnospirales_f__UBA12420_g__UBA12420_s__UBA12420 sp001797255])0.362:0.043441[&&NHX:Sample_counter=rhiztom3--1:Type_counter=GTDB--1||capture--1:capture_class_counter=c__Alphaproteobacteria--1:capture_domain_counter=d__Bacteria--1:capture_family_counter=f__Rhizobiaceae--1:capture_genus_counter=g__Rhizobium--1:capture_order_counter=o__Rhizobiales--1:capture_phylum_counter=p__Proteobacteria--1:capture_species_counter=s__Rhizobium sp001429725--1:gtdb_class_counter=c__Clostridia--1:gtdb_domain_counter=d__Bacteria--1:gtdb_family_counter=f__UBA12420--1:gtdb_genus_counter=g__UBA12420--1:gtdb_order_counter=o__Lachnospirales--1:gtdb_phylum_counter=p__Firmicutes_A--1:gtdb_species_counter=s__UBA12420 sp001797255--1:heptad_counter=MCP-24H--1||MCP-44H--1:lbd_counter=:lca_tree=s__UBA12420 sp001797255:name=N235524:ref_name_counter=],(7f0bb1f2-fe30-4526-b16c-62a6450b9880_4@MCPsignal.452.493:5e-09[&&NHX:Sample=rhiztom2:Type=capture:capture_class=c__Actinomycetia:capture_domain=d__Bacteria:capture_family=f__Geodermatophilaceae:capture_genus=g__Blastococcus:capture_order=o__Mycobacteriales:capture_phylum=p__Actinobacteriota:capture_species=s__Blastococcus sp900230285:heptad=MCP-24H],(((a486e4d4-e2b6-42b4-93eb-efef9483aa8e_4@MCPsignal.162.203:0.1057[&&NHX:Sample=rhiztom3:Type=capture:capture_class=c__Clostridia:capture_domain=d__Bacteria:capture_family=f__Lachnospiraceae:capture_genus=g__UBA3282:capture_order=o__Lachnospirales:capture_phylum=p__Firmicutes_A:capture_species=s__UBA3282 sp002490835:heptad=MCP-58H],(RS_GCF_002162355.1_protein.faa_NZ_CP021434.1_527@PF00015_full_PFAM.94.329:0.0209912[&&NHX:Type=GTDB:gtdb_class=c__Bacilli:gtdb_domain=d__Bacteria:gtdb_family=f__Tumebacillaceae:gtdb_genus=g__Tumebacillus_A:gtdb_order=o__Tumebacillales:gtdb_phylum=p__Firmicutes:gtdb_species=s__Tumebacillus_A avium:heptad=MCP-44H:species=d__Bacteria_p__Firmicutes_c__Bacilli_o__Tumebacillales_f__Tumebacillaceae_g__Tumebacillus_A_s__Tumebacillus_A avium],RS_GCF_004340785.1_protein.faa_NZ_SLXS01000002.1_608@PF00015_full_PFAM.107.305:0.074257[&&NHX:Type=GTDB:gtdb_class=c__Bacilli:gtdb_domain=d__Bacteria:gtdb_family=f__Tumebacillaceae:gtdb_genus=g__Tumebacillus_A:gtdb_order=o__Tumebacillales:gtdb_phylum=p__Firmicutes:gtdb_species=s__Tumebacillus_A sp004340785:heptad=MCP-44H:species=d__Bacteria_p__Firmicutes_c__Bacilli_o__Tumebacillales_f__Tumebacillaceae_g__Tumebacillus_A_s__Tumebacillus_A sp004340785])0.995:1.03409[&&NHX:Sample_counter=:Type_counter=GTDB--2:capture_class_counter=:capture_domain_counter=:capture_family_counter=:capture_genus_counter=:capture_order_counter=:capture_phylum_counter=:capture_species_counter=:evoltype=D:gtdb_class_counter=c__Bacilli--2:gtdb_domain_counter=d__Bacteria--2:gtdb_family_counter=f__Tumebacillaceae--2:gtdb_genus_counter=g__Tumebacillus_A--2:gtdb_order_counter=o__Tumebacillales--2:gtdb_phylum_counter=p__Firmicutes--2:gtdb_species_counter=s__Tumebacillus_A avium--1||s__Tumebacillus_A sp004340785--1:heptad_counter=MCP-44H--2:lbd_counter=:lca=d__Bacteria:lca_tree=g__Tumebacillus_A:name=N235529:ref_name_counter=])0.855:0.24714[&&NHX:Sample_counter=rhiztom3--1:Type_counter=GTDB--2||capture--1:capture_class_counter=c__Clostridia--1:capture_domain_counter=d__Bacteria--1:capture_family_counter=f__Lachnospiraceae--1:capture_genus_counter=g__UBA3282--1:capture_order_counter=o__Lachnospirales--1:capture_phylum_counter=p__Firmicutes_A--1:capture_species_counter=s__UBA3282 sp002490835--1:gtdb_class_counter=c__Bacilli--2:gtdb_domain_counter=d__Bacteria--2:gtdb_family_counter=f__Tumebacillaceae--2:gtdb_genus_counter=g__Tumebacillus_A--2:gtdb_order_counter=o__Tumebacillales--2:gtdb_phylum_counter=p__Firmicutes--2:gtdb_species_counter=s__Tumebacillus_A avium--1||s__Tumebacillus_A sp004340785--1:heptad_counter=MCP-44H--2||MCP-58H--1:lbd_counter=:lca_tree=g__Tumebacillus_A:name=N235530:ref_name_counter=],ada80c92-5c22-4e38-9d32-9d475d771348_4@MCPsignal.288.330:0.219911[&&NHX:Sample=rhiztom2:Type=capture:capture_class=c__Alphaproteobacteria:capture_domain=d__Bacteria:capture_family=f__Azospirillaceae:capture_genus=g__Niveispirillum:capture_order=o__Azospirillales:capture_phylum=p__Proteobacteria:capture_species=s__Niveispirillum sp017996735:heptad=MCP-28H])0.612:0.0655024[&&NHX:Sample_counter=rhiztom2--1||rhiztom3--1:Type_counter=GTDB--2||capture--2:capture_class_counter=c__Alphaproteobacteria--1||c__Clostridia--1:capture_domain_counter=d__Bacteria--2:capture_family_counter=f__Azospirillaceae--1||f__Lachnospiraceae--1:capture_genus_counter=g__Niveispirillum--1||g__UBA3282--1:capture_order_counter=o__Azospirillales--1||o__Lachnospirales--1:capture_phylum_counter=p__Firmicutes_A--1||p__Proteobacteria--1:capture_species_counter=s__Niveispirillum sp017996735--1||s__UBA3282 sp002490835--1:gtdb_class_counter=c__Bacilli--2:gtdb_domain_counter=d__Bacteria--2:gtdb_family_counter=f__Tumebacillaceae--2:gtdb_genus_counter=g__Tumebacillus_A--2:gtdb_order_counter=o__Tumebacillales--2:gtdb_phylum_counter=p__Firmicutes--2:gtdb_species_counter=s__Tumebacillus_A avium--1||s__Tumebacillus_A sp004340785--1:heptad_counter=MCP-28H--1||MCP-44H--2||MCP-58H--1:lbd_counter=:lca_tree=g__Tumebacillus_A:name=N235532:ref_name_counter=],(1468ba3a-9445-4ea5-9852-b67ba670fe0a_3@MCPsignal.59.104:0.306464[&&NHX:Sample=rhiztom3:Type=capture:capture_class=c__Alphaproteobacteria:capture_domain=d__Bacteria:capture_family=f__Parvularculaceae:capture_genus=g__Parvularcula:capture_order=o__Caulobacterales:capture_phylum=p__Proteobacteria:capture_species=s__Parvularcula sp013215175:heptad=MCP-24H],GB_GCA_903862805.1_protein.faa_CAIOZP010000394.1_3@PF00015_full_PFAM.484.668:0.894288[&&NHX:Type=GTDB:gtdb_class=c__Chitinivibrionia:gtdb_domain=d__Bacteria:gtdb_family=f__CAIOZP01:gtdb_genus=g__CAIOZP01:gtdb_order=o__Chitinivibrionales:gtdb_phylum=p__Fibrobacterota:gtdb_species=s__CAIOZP01 sp903862805:heptad=MCP-38H:species=d__Bacteria_p__Fibrobacterota_c__Chitinivibrionia_o__Chitinivibrionales_f__CAIOZP01_g__CAIOZP01_s__CAIOZP01 sp903862805])0.403:0.0521386[&&NHX:Sample_counter=rhiztom3--1:Type_counter=GTDB--1||capture--1:capture_class_counter=c__Alphaproteobacteria--1:capture_domain_counter=d__Bacteria--1:capture_family_counter=f__Parvularculaceae--1:capture_genus_counter=g__Parvularcula--1:capture_order_counter=o__Caulobacterales--1:capture_phylum_counter=p__Proteobacteria--1:capture_species_counter=s__Parvularcula sp013215175--1:gtdb_class_counter=c__Chitinivibrionia--1:gtdb_domain_counter=d__Bacteria--1:gtdb_family_counter=f__CAIOZP01--1:gtdb_genus_counter=g__CAIOZP01--1:gtdb_order_counter=o__Chitinivibrionales--1:gtdb_phylum_counter=p__Fibrobacterota--1:gtdb_species_counter=s__CAIOZP01 sp903862805--1:heptad_counter=MCP-24H--1||MCP-38H--1:lbd_counter=:lca_tree=s__CAIOZP01 sp903862805:name=N235535:ref_name_counter=])0.628:0.0791636[&&NHX:Sample_counter=rhiztom2--1||rhiztom3--2:Type_counter=GTDB--3||capture--3:capture_class_counter=c__Alphaproteobacteria--2||c__Clostridia--1:capture_domain_counter=d__Bacteria--3:capture_family_counter=f__Azospirillaceae--1||f__Lachnospiraceae--1||f__Parvularculaceae--1:capture_genus_counter=g__Niveispirillum--1||g__Parvularcula--1||g__UBA3282--1:capture_order_counter=o__Azospirillales--1||o__Caulobacterales--1||o__Lachnospirales--1:capture_phylum_counter=p__Firmicutes_A--1||p__Proteobacteria--2:capture_species_counter=s__Niveispirillum sp017996735--1||s__Parvularcula sp013215175--1||s__UBA3282 sp002490835--1:gtdb_class_counter=c__Bacilli--2||c__Chitinivibrionia--1:gtdb_domain_counter=d__Bacteria--3:gtdb_family_counter=f__CAIOZP01--1||f__Tumebacillaceae--2:gtdb_genus_counter=g__CAIOZP01--1||g__Tumebacillus_A--2:gtdb_order_counter=o__Chitinivibrionales--1||o__Tumebacillales--2:gtdb_phylum_counter=p__Fibrobacterota--1||p__Firmicutes--2:gtdb_species_counter=s__CAIOZP01 sp903862805--1||s__Tumebacillus_A avium--1||s__Tumebacillus_A sp004340785--1:heptad_counter=MCP-24H--1||MCP-28H--1||MCP-38H--1||MCP-44H--2||MCP-58H--1:lbd_counter=:lca_tree=d__Bacteria:name=N235536:ref_name_counter=])0.937:0.129588[&&NHX:Sample_counter=rhiztom2--2||rhiztom3--2:Type_counter=GTDB--3||capture--4:capture_class_counter=c__Actinomycetia--1||c__Alphaproteobacteria--2||c__Clostridia--1:capture_domain_counter=d__Bacteria--4:capture_family_counter=f__Azospirillaceae--1||f__Geodermatophilaceae--1||f__Lachnospiraceae--1||f__Parvularculaceae--1:capture_genus_counter=g__Blastococcus--1||g__Niveispirillum--1||g__Parvularcula--1||g__UBA3282--1:capture_order_counter=o__Azospirillales--1||o__Caulobacterales--1||o__Lachnospirales--1||o__Mycobacteriales--1:capture_phylum_counter=p__Actinobacteriota--1||p__Firmicutes_A--1||p__Proteobacteria--2:capture_species_counter=s__Blastococcus sp900230285--1||s__Niveispirillum sp017996735--1||s__Parvularcula sp013215175--1||s__UBA3282 sp002490835--1:gtdb_class_counter=c__Bacilli--2||c__Chitinivibrionia--1:gtdb_domain_counter=d__Bacteria--3:gtdb_family_counter=f__CAIOZP01--1||f__Tumebacillaceae--2:gtdb_genus_counter=g__CAIOZP01--1||g__Tumebacillus_A--2:gtdb_order_counter=o__Chitinivibrionales--1||o__Tumebacillales--2:gtdb_phylum_counter=p__Fibrobacterota--1||p__Firmicutes--2:gtdb_species_counter=s__CAIOZP01 sp903862805--1||s__Tumebacillus_A avium--1||s__Tumebacillus_A sp004340785--1:heptad_counter=MCP-24H--2||MCP-28H--1||MCP-38H--1||MCP-44H--2||MCP-58H--1:lbd_counter=:lca_tree=d__Bacteria:name=N235537:ref_name_counter=])0:5e-09[&&NHX:Sample_counter=rhiztom2--2||rhiztom3--3:Type_counter=GTDB--4||capture--5:capture_class_counter=c__Actinomycetia--1||c__Alphaproteobacteria--3||c__Clostridia--1:capture_domain_counter=d__Bacteria--5:capture_family_counter=f__Azospirillaceae--1||f__Geodermatophilaceae--1||f__Lachnospiraceae--1||f__Parvularculaceae--1||f__Rhizobiaceae--1:capture_genus_counter=g__Blastococcus--1||g__Niveispirillum--1||g__Parvularcula--1||g__Rhizobium--1||g__UBA3282--1:capture_order_counter=o__Azospirillales--1||o__Caulobacterales--1||o__Lachnospirales--1||o__Mycobacteriales--1||o__Rhizobiales--1:capture_phylum_counter=p__Actinobacteriota--1||p__Firmicutes_A--1||p__Proteobacteria--3:capture_species_counter=s__Blastococcus sp900230285--1||s__Niveispirillum sp017996735--1||s__Parvularcula sp013215175--1||s__Rhizobium sp001429725--1||s__UBA3282 sp002490835--1:gtdb_class_counter=c__Bacilli--2||c__Chitinivibrionia--1||c__Clostridia--1:gtdb_domain_counter=d__Bacteria--4:gtdb_family_counter=f__CAIOZP01--1||f__Tumebacillaceae--2||f__UBA12420--1:gtdb_genus_counter=g__CAIOZP01--1||g__Tumebacillus_A--2||g__UBA12420--1:gtdb_order_counter=o__Chitinivibrionales--1||o__Lachnospirales--1||o__Tumebacillales--2:gtdb_phylum_counter=p__Fibrobacterota--1||p__Firmicutes--2||p__Firmicutes_A--1:gtdb_species_counter=s__CAIOZP01 sp903862805--1||s__Tumebacillus_A avium--1||s__Tumebacillus_A sp004340785--1||s__UBA12420 sp001797255--1:heptad_counter=MCP-24H--3||MCP-28H--1||MCP-38H--1||MCP-44H--3||MCP-58H--1:lbd_counter=:lca_tree=d__Bacteria:name=N235538:ref_name_counter=],22cce550-e0c3-5574-86f4-864ec4c55271_6@MCPsignal.27.73:5e-09[&&NHX:Sample=rhiztom3:Type=capture:capture_class=c__Gammaproteobacteria:capture_domain=d__Bacteria:capture_family=f__Burkholderiaceae:capture_genus=g__WNDY01:capture_order=o__Burkholderiales:capture_phylum=p__Proteobacteria:capture_species=s__WNDY01 sp009914555:heptad=MCP-24H])0.834:0.123688[&&NHX:Sample_counter=rhiztom2--2||rhiztom3--4:Type_counter=GTDB--4||capture--6:capture_class_counter=c__Actinomycetia--1||c__Alphaproteobacteria--3||c__Clostridia--1||c__Gammaproteobacteria--1:capture_domain_counter=d__Bacteria--6:capture_family_counter=f__Azospirillaceae--1||f__Burkholderiaceae--1||f__Geodermatophilaceae--1||f__Lachnospiraceae--1||f__Parvularculaceae--1||f__Rhizobiaceae--1:capture_genus_counter=g__Blastococcus--1||g__Niveispirillum--1||g__Parvularcula--1||g__Rhizobium--1||g__UBA3282--1||g__WNDY01--1:capture_order_counter=o__Azospirillales--1||o__Burkholderiales--1||o__Caulobacterales--1||o__Lachnospirales--1||o__Mycobacteriales--1||o__Rhizobiales--1:capture_phylum_counter=p__Actinobacteriota--1||p__Firmicutes_A--1||p__Proteobacteria--4:capture_species_counter=s__Blastococcus sp900230285--1||s__Niveispirillum sp017996735--1||s__Parvularcula sp013215175--1||s__Rhizobium sp001429725--1||s__UBA3282 sp002490835--1||s__WNDY01 sp009914555--1:gtdb_class_counter=c__Bacilli--2||c__Chitinivibrionia--1||c__Clostridia--1:gtdb_domain_counter=d__Bacteria--4:gtdb_family_counter=f__CAIOZP01--1||f__Tumebacillaceae--2||f__UBA12420--1:gtdb_genus_counter=g__CAIOZP01--1||g__Tumebacillus_A--2||g__UBA12420--1:gtdb_order_counter=o__Chitinivibrionales--1||o__Lachnospirales--1||o__Tumebacillales--2:gtdb_phylum_counter=p__Fibrobacterota--1||p__Firmicutes--2||p__Firmicutes_A--1:gtdb_species_counter=s__CAIOZP01 sp903862805--1||s__Tumebacillus_A avium--1||s__Tumebacillus_A sp004340785--1||s__UBA12420 sp001797255--1:heptad_counter=MCP-24H--4||MCP-28H--1||MCP-38H--1||MCP-44H--3||MCP-58H--1:lbd_counter=:lca_tree=d__Bacteria:name=N235540:ref_name_counter=],c9fd1034-35ec-489c-96d0-1a503b21916b_4@MCPsignal.237.310:0.287611[&&NHX:Sample=rhizpot3:Type=capture:capture_class=c__Desulfovibrionia:capture_domain=d__Bacteria:capture_family=f__Desulfovibrionaceae:capture_genus=g__Aminidesulfovibrio:capture_order=o__Desulfovibrionales:capture_phylum=p__Desulfobacterota_I:capture_species=s__Aminidesulfovibrio sp002382645:heptad=MCP-24H])0:0.0398373[&&NHX:Sample_counter=rhizpot3--1||rhiztom2--2||rhiztom3--4:Type_counter=GTDB--4||capture--7:capture_class_counter=c__Actinomycetia--1||c__Alphaproteobacteria--3||c__Clostridia--1||c__Desulfovibrionia--1||c__Gammaproteobacteria--1:capture_domain_counter=d__Bacteria--7:capture_family_counter=f__Azospirillaceae--1||f__Burkholderiaceae--1||f__Desulfovibrionaceae--1||f__Geodermatophilaceae--1||f__Lachnospiraceae--1||f__Parvularculaceae--1||f__Rhizobiaceae--1:capture_genus_counter=g__Aminidesulfovibrio--1||g__Blastococcus--1||g__Niveispirillum--1||g__Parvularcula--1||g__Rhizobium--1||g__UBA3282--1||g__WNDY01--1:capture_order_counter=o__Azospirillales--1||o__Burkholderiales--1||o__Caulobacterales--1||o__Desulfovibrionales--1||o__Lachnospirales--1||o__Mycobacteriales--1||o__Rhizobiales--1:capture_phylum_counter=p__Actinobacteriota--1||p__Desulfobacterota_I--1||p__Firmicutes_A--1||p__Proteobacteria--4:capture_species_counter=s__Aminidesulfovibrio sp002382645--1||s__Blastococcus sp900230285--1||s__Niveispirillum sp017996735--1||s__Parvularcula sp013215175--1||s__Rhizobium sp001429725--1||s__UBA3282 sp002490835--1||s__WNDY01 sp009914555--1:gtdb_class_counter=c__Bacilli--2||c__Chitinivibrionia--1||c__Clostridia--1:gtdb_domain_counter=d__Bacteria--4:gtdb_family_counter=f__CAIOZP01--1||f__Tumebacillaceae--2||f__UBA12420--1:gtdb_genus_counter=g__CAIOZP01--1||g__Tumebacillus_A--2||g__UBA12420--1:gtdb_order_counter=o__Chitinivibrionales--1||o__Lachnospirales--1||o__Tumebacillales--2:gtdb_phylum_counter=p__Fibrobacterota--1||p__Firmicutes--2||p__Firmicutes_A--1:gtdb_species_counter=s__CAIOZP01 sp903862805--1||s__Tumebacillus_A avium--1||s__Tumebacillus_A sp004340785--1||s__UBA12420 sp001797255--1:heptad_counter=MCP-24H--5||MCP-28H--1||MCP-38H--1||MCP-44H--3||MCP-58H--1:lbd_counter=:lca_tree=d__Bacteria:name=N235542:ref_name_counter=])0.92:0.0709124[&&NHX:Sample_counter=rhizpot1--9||rhizpot2--1||rhizpot3--9||rhiztom1--5||rhiztom2--24||rhiztom3--49:Type_counter=GTDB--4||capture--97:besthit_avg=68.725:besthit_max=71.3:besthit_min=62.8:besthit_std=3.9936407783708696:besthit_sum=274.9:bitscore_avg=183.25:bitscore_max=195.0:bitscore_min=176.0:bitscore_std=9.142392101268317:bitscore_sum=733.0:capture_class_counter=c__Actinomycetia--38||c__Alphaproteobacteria--6||c__Clostridia--15||c__Desulfovibrionia--5||c__Gammaproteobacteria--24||c__JACQYL01--1||c__Methylomirabilia--4||c__Myxococcia--1||c__QNDG01--2||c__UBA4802--1:capture_domain_counter=d__Bacteria--97:capture_family_counter=f__Anaeromyxobacteraceae--1||f__Aquaspirillaceae--2||f__Azospirillaceae--1||f__Burkholderiaceae--19||f__CSP1-6--4||f__Desulfovibrionaceae--5||f__Geodermatophilaceae--38||f__JABMRT01--2||f__JACQYL01--1||f__Lachnospiraceae--15||f__Magnetospirillaceae--1||f__Parvularculaceae--1||f__Pseudomonadaceae--1||f__Rhizobiaceae--1||f__Rhodocyclaceae--2||f__Rhodospirillaceae--1||f__Sphingomonadaceae--1||f__UBA5550--1:capture_genus_counter=g__AR12--4||g__Aminidesulfovibrio--5||g__Azonexus--1||g__Blastococcus--38||g__Herbaspirillum--1||g__JACQYL01--1||g__JAFGEX01--2||g__Mediterraneibacter--1||g__Niveispirillum--1||g__Parvularcula--1||g__Phaeospirillum--1||g__Piscinibacter--1||g__Pseudomonas_E--1||g__R267--1||g__RBG-16-49-21--1||g__Rhizobacter--1||g__Rhizobium--1||g__Rhodospira--1||g__Rivicola--2||g__Sphingomonas--1||g__UBA2250--1||g__UBA3282--14||g__WNDY01--16:capture_order_counter=o__Azospirillales--1||o__Burkholderiales--23||o__Caulobacterales--1||o__Desulfovibrionales--5||o__JACQYL01--1||o__Lachnospirales--15||o__Mycobacteriales--38||o__Myxococcales--1||o__Pseudomonadales--1||o__QNDG01--2||o__Rhizobiales--1||o__Rhodospirillales--2||o__Rokubacteriales--4||o__Sphingomonadales--1||o__UBA4802--1:capture_phylum_counter=p__Actinobacteriota--38||p__Desulfobacterota--1||p__Desulfobacterota_I--5||p__Firmicutes_A--15||p__Methylomirabilota--4||p__Myxococcota--1||p__Proteobacteria--30||p__QNDG01--2||p__Spirochaetota--1:capture_species_counter=s__AR12 sp003220475--4||s__Aminidesulfovibrio sp002382645--5||s__Azonexus sp002470165--1||s__Blastococcus sp900230285--38||s__Herbaspirillum sp002257565--1||s__JACQYL01 sp016208165--1||s__JAFGEX01 sp016931355--2||s__Mediterraneibacter pullistercoris--1||s__Niveispirillum sp017996735--1||s__Parvularcula sp013215175--1||s__Phaeospirillum sp903853455--1||s__Piscinibacter caeni--1||s__Pseudomonas_E sp000955815--1||s__R267 sp013340205--1||s__RBG-16-49-21 sp001829495--1||s__Rhizobacter sp016735515--1||s__Rhizobium sp001429725--1||s__Rhodospira marina--1||s__Rivicola sp002002905--2||s__Sphingomonas hankookensis--1||s__UBA2250 sp002347285--1||s__UBA3282 sp002490835--14||s__WNDY01 sp009914555--16:evalue_avg=2.42261203325e-56:evalue_max=8.3e-56:evalue_min=1.33e-63:evalue_std=3.9726525121180353e-56:evalue_sum=9.690448133e-56:gapopen_avg=0.25:gapopen_max=1.0:gapopen_min=0.0:gapopen_std=0.5:gapopen_sum=1.0:gtdb_class_counter=c__Bacilli--2||c__Chitinivibrionia--1||c__Clostridia--1:gtdb_domain_counter=d__Bacteria--4:gtdb_family_counter=f__CAIOZP01--1||f__Tumebacillaceae--2||f__UBA12420--1:gtdb_genus_counter=g__CAIOZP01--1||g__Tumebacillus_A--2||g__UBA12420--1:gtdb_order_counter=o__Chitinivibrionales--1||o__Lachnospirales--1||o__Tumebacillales--2:gtdb_phylum_counter=p__Fibrobacterota--1||p__Firmicutes--2||p__Firmicutes_A--1:gtdb_species_counter=s__CAIOZP01 sp903862805--1||s__Tumebacillus_A avium--1||s__Tumebacillus_A sp004340785--1||s__UBA12420 sp001797255--1:heptad_counter=MCP-24H--18||MCP-28H--1||MCP-38H--2||MCP-40H--33||MCP-44H--46||MCP-58H--1:lbd_counter=:lca_tree=d__Bacteria:length_avg=159.25:length_max=180.0:length_min=141.0:length_std=17.269916039170543:length_sum=637.0:mismatch_avg=50.0:mismatch_max=66.0:mismatch_min=41.0:mismatch_std=11.343133018115703:mismatch_sum=200.0:name=N235543:qcovhsp_avg=99.35:qcovhsp_max=99.4:qcovhsp_min=99.3:qcovhsp_std=0.0577350269189675:qcovhsp_sum=397.4:qend_avg=159.75:qend_max=180.0:qend_min=141.0:qend_std=17.23127002477376:qend_sum=639.0:qstart_avg=1.75:qstart_max=2.0:qstart_min=1.0:qstart_std=0.5:qstart_sum=7.0:ref_name_counter=GB_GCA_003220685.1_protein.faa_QHTE01000057.1_11@PF00015_full_PFAM.371.572--4:scovhsp_avg=79.225:scovhsp_max=89.6:scovhsp_min=70.1:scovhsp_std=8.634958019585271:scovhsp_sum=316.9:send_avg=163.5:send_max=182.0:send_min=144.0:send_std=15.864005379054392:send_sum=654.0:sstart_avg=5.25:sstart_max=11.0:sstart_min=3.0:sstart_std=3.8622100754188224:sstart_sum=21.0])0.78:0.0611103[&&NHX:Sample_counter=rhizpot1--10||rhizpot2--1||rhizpot3--12||rhiztom1--5||rhiztom2--24||rhiztom3--49:Type_counter=GTDB--4||capture--101:besthit_avg=68.725:besthit_max=71.3:besthit_min=62.8:besthit_std=3.9936407783708696:besthit_sum=274.9:bitscore_avg=183.25:bitscore_max=195.0:bitscore_min=176.0:bitscore_std=9.142392101268317:bitscore_sum=733.0:capture_class_counter=c__Actinomycetia--38||c__Alphaproteobacteria--6||c__Clostridia--15||c__Desulfovibrionia--5||c__Gammaproteobacteria--26||c__JACQYL01--1||c__Ktedonobacteria--1||c__Methylomirabilia--4||c__Myxococcia--1||c__QNDG01--2||c__UBA4802--1||c__Verrucomicrobiae--1:capture_domain_counter=d__Bacteria--101:capture_family_counter=f__Anaeromyxobacteraceae--1||f__Aquaspirillaceae--2||f__Azospirillaceae--1||f__Burkholderiaceae--20||f__CSP1-6--4||f__Desulfovibrionaceae--5||f__Geodermatophilaceae--38||f__JABMRT01--2||f__JACQYL01--1||f__KCTC-12870--1||f__Ktedonobacteraceae--1||f__Lachnospiraceae--15||f__Magnetospirillaceae--1||f__Parvularculaceae--1||f__Pseudomonadaceae--2||f__Rhizobiaceae--1||f__Rhodocyclaceae--2||f__Rhodospirillaceae--1||f__Sphingomonadaceae--1||f__UBA5550--1:capture_genus_counter=g__AR12--4||g__Aminidesulfovibrio--5||g__Azonexus--1||g__Blastococcus--38||g__DTNP01--1||g__Herbaspirillum--1||g__JACQYL01--1||g__JAFGEX01--2||g__Mediterraneibacter--1||g__Niveispirillum--1||g__Parvularcula--1||g__Phaeospirillum--1||g__Piscinibacter--1||g__Pseudomonas_E--2||g__R267--1||g__RBG-16-49-21--1||g__Ralstonia--1||g__Rhizobacter--1||g__Rhizobium--1||g__Rhodospira--1||g__Rivicola--2||g__Ruficoccus--1||g__Sphingomonas--1||g__UBA2250--1||g__UBA3282--14||g__WNDY01--16:capture_order_counter=o__Azospirillales--1||o__Burkholderiales--24||o__Caulobacterales--1||o__Desulfovibrionales--5||o__JACQYL01--1||o__Ktedonobacterales--1||o__Lachnospirales--15||o__Mycobacteriales--38||o__Myxococcales--1||o__Opitutales--1||o__Pseudomonadales--2||o__QNDG01--2||o__Rhizobiales--1||o__Rhodospirillales--2||o__Rokubacteriales--4||o__Sphingomonadales--1||o__UBA4802--1:capture_phylum_counter=p__Actinobacteriota--38||p__Chloroflexota--1||p__Desulfobacterota--1||p__Desulfobacterota_I--5||p__Firmicutes_A--15||p__Methylomirabilota--4||p__Myxococcota--1||p__Proteobacteria--32||p__QNDG01--2||p__Spirochaetota--1||p__Verrucomicrobiota--1:capture_species_counter=s__AR12 sp003220475--4||s__Aminidesulfovibrio sp002382645--5||s__Azonexus sp002470165--1||s__Blastococcus sp900230285--38||s__DTNP01 sp011389075--1||s__Herbaspirillum sp002257565--1||s__JACQYL01 sp016208165--1||s__JAFGEX01 sp016931355--2||s__Mediterraneibacter pullistercoris--1||s__Niveispirillum sp017996735--1||s__Parvularcula sp013215175--1||s__Phaeospirillum sp903853455--1||s__Piscinibacter caeni--1||s__Pseudomonas_E fuscovaginae_A--1||s__Pseudomonas_E sp000955815--1||s__R267 sp013340205--1||s__RBG-16-49-21 sp001829495--1||s__Ralstonia sp900115545--1||s__Rhizobacter sp016735515--1||s__Rhizobium sp001429725--1||s__Rhodospira marina--1||s__Rivicola sp002002905--2||s__Ruficoccus amylovorans--1||s__Sphingomonas hankookensis--1||s__UBA2250 sp002347285--1||s__UBA3282 sp002490835--14||s__WNDY01 sp009914555--16:evalue_avg=2.42261203325e-56:evalue_max=8.3e-56:evalue_min=1.33e-63:evalue_std=3.9726525121180353e-56:evalue_sum=9.690448133e-56:gapopen_avg=0.25:gapopen_max=1.0:gapopen_min=0.0:gapopen_std=0.5:gapopen_sum=1.0:gtdb_class_counter=c__Bacilli--2||c__Chitinivibrionia--1||c__Clostridia--1:gtdb_domain_counter=d__Bacteria--4:gtdb_family_counter=f__CAIOZP01--1||f__Tumebacillaceae--2||f__UBA12420--1:gtdb_genus_counter=g__CAIOZP01--1||g__Tumebacillus_A--2||g__UBA12420--1:gtdb_order_counter=o__Chitinivibrionales--1||o__Lachnospirales--1||o__Tumebacillales--2:gtdb_phylum_counter=p__Fibrobacterota--1||p__Firmicutes--2||p__Firmicutes_A--1:gtdb_species_counter=s__CAIOZP01 sp903862805--1||s__Tumebacillus_A avium--1||s__Tumebacillus_A sp004340785--1||s__UBA12420 sp001797255--1:heptad_counter=MCP-24H--21||MCP-28H--1||MCP-38H--2||MCP-40H--34||MCP-44H--46||MCP-58H--1:lbd_counter=:lca_tree=d__Bacteria:length_avg=159.25:length_max=180.0:length_min=141.0:length_std=17.269916039170543:length_sum=637.0:mismatch_avg=50.0:mismatch_max=66.0:mismatch_min=41.0:mismatch_std=11.343133018115703:mismatch_sum=200.0:name=N235544:qcovhsp_avg=99.35:qcovhsp_max=99.4:qcovhsp_min=99.3:qcovhsp_std=0.0577350269189675:qcovhsp_sum=397.4:qend_avg=159.75:qend_max=180.0:qend_min=141.0:qend_std=17.23127002477376:qend_sum=639.0:qstart_avg=1.75:qstart_max=2.0:qstart_min=1.0:qstart_std=0.5:qstart_sum=7.0:ref_name_counter=GB_GCA_003220685.1_protein.faa_QHTE01000057.1_11@PF00015_full_PFAM.371.572--4:scovhsp_avg=79.225:scovhsp_max=89.6:scovhsp_min=70.1:scovhsp_std=8.634958019585271:scovhsp_sum=316.9:send_avg=163.5:send_max=182.0:send_min=144.0:send_std=15.864005379054392:send_sum=654.0:sstart_avg=5.25:sstart_max=11.0:sstart_min=3.0:sstart_std=3.8622100754188224:sstart_sum=21.0],((((GB_GCA_018063805.1_protein.faa_JAGPAO010000099.1_2@PF00015_full_PFAM.477.668:0.129259[&&NHX:Type=GTDB:gtdb_class=c__Synergistia:gtdb_domain=d__Bacteria:gtdb_family=f__Synergistaceae:gtdb_genus=g__JAGPAO01:gtdb_order=o__Synergistales:gtdb_phylum=p__Synergistota:gtdb_species=s__JAGPAO01 sp018063805:heptad=MCP-40H:species=d__Bacteria_p__Synergistota_c__Synergistia_o__Synergistales_f__Synergistaceae_g__JAGPAO01_s__JAGPAO01 sp018063805],((GB_GCA_018063805.1_protein.faa_JAGPAO010000026.1_10@PF00015_full_PFAM.448.685:0.225187[&&NHX:Type=GTDB:gtdb_class=c__Synergistia:gtdb_domain=d__Bacteria:gtdb_family=f__Synergistaceae:gtdb_genus=g__JAGPAO01:gtdb_order=o__Synergistales:gtdb_phylum=p__Synergistota:gtdb_species=s__JAGPAO01 sp018063805:heptad=MCP-44H:species=d__Bacteria_p__Synergistota_c__Synergistia_o__Synergistales_f__Synergistaceae_g__JAGPAO01_s__JAGPAO01 sp018063805],GB_GCA_009783355.1_protein.faa_WRHH01000010.1_56@PF00015_full_PFAM.436.647:0.408865[&&NHX:Type=GTDB:gtdb_class=c__Synergistia:gtdb_domain=d__Bacteria:gtdb_family=f__Aminobacteriaceae:gtdb_genus=g__WRNQ01:gtdb_order=o__Synergistales:gtdb_phylum=p__Synergistota:gtdb_species=s__WRNQ01 sp009783355:heptad=MCP-44H:species=d__Bacteria_p__Synergistota_c__Synergistia_o__Synergistales_f__Aminobacteriaceae_g__WRNQ01_s__WRNQ01 sp009783355])0.977:0.173637[&&NHX:Sample_counter=:Type_counter=GTDB--2:capture_class_counter=:capture_domain_counter=:capture_family_counter=:capture_genus_counter=:capture_order_counter=:capture_phylum_counter=:capture_species_counter=:evoltype=D:gtdb_class_counter=c__Synergistia--2:gtdb_domain_counter=d__Bacteria--2:gtdb_family_counter=f__Aminobacteriaceae--1||f__Synergistaceae--1:gtdb_genus_counter=g__JAGPAO01--1||g__WRNQ01--1:gtdb_order_counter=o__Synergistales--2:gtdb_phylum_counter=p__Synergistota--2:gtdb_species_counter=s__JAGPAO01 sp018063805--1||s__WRNQ01 sp009783355--1:heptad_counter=MCP-44H--2:lbd_counter=:lca=d__Bacteria:lca_tree=o__Synergistales:name=N235548:ref_name_counter=],GB_GCA_018063805.1_protein.faa_JAGPAO010000089.1_6@PF00015_full_PFAM.444.657:0.166804[&&NHX:Type=GTDB:gtdb_class=c__Synergistia:gtdb_domain=d__Bacteria:gtdb_family=f__Synergistaceae:gtdb_genus=g__JAGPAO01:gtdb_order=o__Synergistales:gtdb_phylum=p__Synergistota:gtdb_species=s__JAGPAO01 sp018063805:heptad=MCP-44H:species=d__Bacteria_p__Synergistota_c__Synergistia_o__Synergistales_f__Synergistaceae_g__JAGPAO01_s__JAGPAO01 sp018063805])0.123:0.0545416[&&NHX:Sample_counter=:Type_counter=GTDB--3:capture_class_counter=:capture_domain_counter=:capture_family_counter=:capture_genus_counter=:capture_order_counter=:capture_phylum_counter=:capture_species_counter=:evoltype=D:gtdb_class_counter=c__Synergistia--3:gtdb_domain_counter=d__Bacteria--3:gtdb_family_counter=f__Aminobacteriaceae--1||f__Synergistaceae--2:gtdb_genus_counter=g__JAGPAO01--2||g__WRNQ01--1:gtdb_order_counter=o__Synergistales--3:gtdb_phylum_counter=p__Synergistota--3:gtdb_species_counter=s__JAGPAO01 sp018063805--2||s__WRNQ01 sp009783355--1:heptad_counter=MCP-44H--3:lbd_counter=:lca=d__Bacteria:lca_tree=o__Synergistales:name=N235550:ref_name_counter=])1:0.586899[&&NHX:Sample_counter=:Type_counter=GTDB--4:capture_class_counter=:capture_domain_counter=:capture_family_counter=:capture_genus_counter=:capture_order_counter=:capture_phylum_counter=:capture_species_counter=:evoltype=D:gtdb_class_counter=c__Synergistia--4:gtdb_domain_counter=d__Bacteria--4:gtdb_family_counter=f__Aminobacteriaceae--1||f__Synergistaceae--3:gtdb_genus_counter=g__JAGPAO01--3||g__WRNQ01--1:gtdb_order_counter=o__Synergistales--4:gtdb_phylum_counter=p__Synergistota--4:gtdb_species_counter=s__JAGPAO01 sp018063805--3||s__WRNQ01 sp009783355--1:heptad_counter=MCP-40H--1||MCP-44H--3:lbd_counter=:lca=d__Bacteria:lca_tree=o__Synergistales:name=N235551:ref_name_counter=],4e097080-01e9-4d33-b684-3c967adeae73_6@MCPsignal.276.348:0.0894465[&&NHX:Sample=rhizpot3:Type=capture:capture_class=c__Myxococcia:capture_domain=d__Bacteria:capture_family=f__Myxococcaceae:capture_genus=g__Stigmatella:capture_order=o__Myxococcales:capture_phylum=p__Myxococcota:capture_species=s__Stigmatella erecta:heptad=MCP-40H])0.779:0.0701711[&&NHX:Sample_counter=rhizpot3--1:Type_counter=GTDB--4||capture--1:capture_class_counter=c__Myxococcia--1:capture_domain_counter=d__Bacteria--1:capture_family_counter=f__Myxococcaceae--1:capture_genus_counter=g__Stigmatella--1:capture_order_counter=o__Myxococcales--1:capture_phylum_counter=p__Myxococcota--1:capture_species_counter=s__Stigmatella erecta--1:gtdb_class_counter=c__Synergistia--4:gtdb_domain_counter=d__Bacteria--4:gtdb_family_counter=f__Aminobacteriaceae--1||f__Synergistaceae--3:gtdb_genus_counter=g__JAGPAO01--3||g__WRNQ01--1:gtdb_order_counter=o__Synergistales--4:gtdb_phylum_counter=p__Synergistota--4:gtdb_species_counter=s__JAGPAO01 sp018063805--3||s__WRNQ01 sp009783355--1:heptad_counter=MCP-40H--2||MCP-44H--3:lbd_counter=:lca_tree=o__Synergistales:name=N235553:ref_name_counter=],((1b30f903-8aaf-441d-aa2b-9e17d60aa86f_3@MCPsignal.261.307:5e-09[&&NHX:Sample=rhiztom1:Type=capture:capture_class=c__Desulfobulbia:capture_domain=d__Bacteria:capture_family=f__Desulfurivibrionaceae:capture_genus=g__XYD12-FULL-50-9:capture_order=o__Desulfobulbales:capture_phylum=p__Desulfobacterota:capture_species=s__XYD12-FULL-50-9 sp001799225:heptad=MCP-40H],16df8d1b-bf18-4059-9dd5-6b9e44901fdf_3@MCPsignal.189.245:0.0219128[&&NHX:Sample=rhiztom2:Type=capture:capture_class=c__Desulfobulbia:capture_domain=d__Bacteria:capture_family=f__Desulfurivibrionaceae:capture_genus=g__XYD12-FULL-50-9:capture_order=o__Desulfobulbales:capture_phylum=p__Desulfobacterota:capture_species=s__XYD12-FULL-50-9 sp001799225:heptad=MCP-40H])0.56:0.00740046[&&NHX:Sample_counter=rhiztom1--1||rhiztom2--1:Type_counter=capture--2:capture_class_counter=c__Desulfobulbia--2:capture_domain_counter=d__Bacteria--2:capture_family_counter=f__Desulfurivibrionaceae--2:capture_genus_counter=g__XYD12-FULL-50-9--2:capture_order_counter=o__Desulfobulbales--2:capture_phylum_counter=p__Desulfobacterota--2:capture_species_counter=s__XYD12-FULL-50-9 sp001799225--2:gtdb_class_counter=:gtdb_domain_counter=:gtdb_family_counter=:gtdb_genus_counter=:gtdb_order_counter=:gtdb_phylum_counter=:gtdb_species_counter=:heptad_counter=MCP-40H--2:lbd_counter=:name=N235556:ref_name_counter=],(bb3b48d0-c98f-47ce-b33f-1671311709d8_6@MCPsignal.41.99:5e-09[&&NHX:Sample=rhiztom2:Type=capture:capture_class=c__Desulfobulbia:capture_domain=d__Bacteria:capture_family=f__Desulfurivibrionaceae:capture_genus=g__XYD12-FULL-50-9:capture_order=o__Desulfobulbales:capture_phylum=p__Desulfobacterota:capture_species=s__XYD12-FULL-50-9 sp001799225:heptad=MCP-40H],77150b9b-12ac-4b46-be74-46454fdd6459_6@MCPsignal.199.273:5e-09[&&NHX:Sample=rhiztom3:Type=capture:capture_class=c__Desulfobulbia:capture_domain=d__Bacteria:capture_family=f__Desulfurivibrionaceae:capture_genus=g__XYD12-FULL-50-9:capture_order=o__Desulfobulbales:capture_phylum=p__Desulfobacterota:capture_species=s__XYD12-FULL-50-9 sp001799225:heptad=MCP-40H])0:5e-09[&&NHX:Sample_counter=rhiztom2--1||rhiztom3--1:Type_counter=capture--2:capture_class_counter=c__Desulfobulbia--2:capture_domain_counter=d__Bacteria--2:capture_family_counter=f__Desulfurivibrionaceae--2:capture_genus_counter=g__XYD12-FULL-50-9--2:capture_order_counter=o__Desulfobulbales--2:capture_phylum_counter=p__Desulfobacterota--2:capture_species_counter=s__XYD12-FULL-50-9 sp001799225--2:gtdb_class_counter=:gtdb_domain_counter=:gtdb_family_counter=:gtdb_genus_counter=:gtdb_order_counter=:gtdb_phylum_counter=:gtdb_species_counter=:heptad_counter=MCP-40H--2:lbd_counter=:name=N235559:ref_name_counter=])0.916:0.121129[&&NHX:Sample_counter=rhiztom1--1||rhiztom2--2||rhiztom3--1:Type_counter=capture--4:capture_class_counter=c__Desulfobulbia--4:capture_domain_counter=d__Bacteria--4:capture_family_counter=f__Desulfurivibrionaceae--4:capture_genus_counter=g__XYD12-FULL-50-9--4:capture_order_counter=o__Desulfobulbales--4:capture_phylum_counter=p__Desulfobacterota--4:capture_species_counter=s__XYD12-FULL-50-9 sp001799225--4:gtdb_class_counter=:gtdb_domain_counter=:gtdb_family_counter=:gtdb_genus_counter=:gtdb_order_counter=:gtdb_phylum_counter=:gtdb_species_counter=:heptad_counter=MCP-40H--4:lbd_counter=:name=N235560:ref_name_counter=])0.829:0.0850959[&&NHX:Sample_counter=rhizpot3--1||rhiztom1--1||rhiztom2--2||rhiztom3--1:Type_counter=GTDB--4||capture--5:capture_class_counter=c__Desulfobulbia--4||c__Myxococcia--1:capture_domain_counter=d__Bacteria--5:capture_family_counter=f__Desulfurivibrionaceae--4||f__Myxococcaceae--1:capture_genus_counter=g__Stigmatella--1||g__XYD12-FULL-50-9--4:capture_order_counter=o__Desulfobulbales--4||o__Myxococcales--1:capture_phylum_counter=p__Desulfobacterota--4||p__Myxococcota--1:capture_species_counter=s__Stigmatella erecta--1||s__XYD12-FULL-50-9 sp001799225--4:gtdb_class_counter=c__Synergistia--4:gtdb_domain_counter=d__Bacteria--4:gtdb_family_counter=f__Aminobacteriaceae--1||f__Synergistaceae--3:gtdb_genus_counter=g__JAGPAO01--3||g__WRNQ01--1:gtdb_order_counter=o__Synergistales--4:gtdb_phylum_counter=p__Synergistota--4:gtdb_species_counter=s__JAGPAO01 sp018063805--3||s__WRNQ01 sp009783355--1:heptad_counter=MCP-40H--6||MCP-44H--3:lbd_counter=:lca_tree=o__Synergistales:name=N235561:ref_name_counter=],((((87a6d688-c45b-576d-b642-f864a517513b_2@MCPsignal.199.244:5e-09[&&NHX:Sample=rhizpot3:Type=capture:capture_class=c__Desulfuromonadia:capture_domain=d__Bacteria:capture_family=f__Geoalkalibacteraceae:capture_genus=g__Geoalkalibacter_A:capture_order=o__Desulfuromonadales:capture_phylum=p__Desulfobacterota:capture_species=s__Geoalkalibacter_A subterraneus:heptad=MCP-40H],(9e082b7b-b916-409d-b270-a42d9505370c_3@MCPsignal.18.77:5e-09[&&NHX:Sample=rhiztom3:Type=capture:capture_class=c__Desulfuromonadia:capture_domain=d__Bacteria:capture_family=f__Geobacteraceae:capture_genus=g__Geomonas:capture_order=o__Geobacterales:capture_phylum=p__Desulfobacterota:capture_species=s__Geomonas silvestris:heptad=MCP-40H],dce9aba7-02d2-465d-9a52-8df756720f3e_3@MCPsignal.19.70:6e-09[&&NHX:Sample=rhizpot1:Type=capture:capture_class=c__Desulfuromonadia:capture_domain=d__Bacteria:capture_family=f__Geoalkalibacteraceae:capture_genus=g__Geoalkalibacter:capture_order=o__Desulfuromonadales:capture_phylum=p__Desulfobacterota:capture_species=s__Geoalkalibacter ferrihydriticus:heptad=MCP-40H])0:1.8e-08[&&NHX:Sample_counter=rhizpot1--1||rhiztom3--1:Type_counter=capture--2:capture_class_counter=c__Desulfuromonadia--2:capture_domain_counter=d__Bacteria--2:capture_family_counter=f__Geoalkalibacteraceae--1||f__Geobacteraceae--1:capture_genus_counter=g__Geoalkalibacter--1||g__Geomonas--1:capture_order_counter=o__Desulfuromonadales--1||o__Geobacterales--1:capture_phylum_counter=p__Desulfobacterota--2:capture_species_counter=s__Geoalkalibacter ferrihydriticus--1||s__Geomonas silvestris--1:gtdb_class_counter=:gtdb_domain_counter=:gtdb_family_counter=:gtdb_genus_counter=:gtdb_order_counter=:gtdb_phylum_counter=:gtdb_species_counter=:heptad_counter=MCP-40H--2:lbd_counter=:name=N235565:ref_name_counter=])0.227:0.0534868[&&NHX:Sample_counter=rhizpot1--1||rhizpot3--1||rhiztom3--1:Type_counter=capture--3:capture_class_counter=c__Desulfuromonadia--3:capture_domain_counter=d__Bacteria--3:capture_family_counter=f__Geoalkalibacteraceae--2||f__Geobacteraceae--1:capture_genus_counter=g__Geoalkalibacter--1||g__Geoalkalibacter_A--1||g__Geomonas--1:capture_order_counter=o__Desulfuromonadales--2||o__Geobacterales--1:capture_phylum_counter=p__Desulfobacterota--3:capture_species_counter=s__Geoalkalibacter ferrihydriticus--1||s__Geoalkalibacter_A subterraneus--1||s__Geomonas silvestris--1:gtdb_class_counter=:gtdb_domain_counter=:gtdb_family_counter=:gtdb_genus_counter=:gtdb_order_counter=:gtdb_phylum_counter=:gtdb_species_counter=:heptad_counter=MCP-40H--3:lbd_counter=:name=N235566:ref_name_counter=],((da666e32-dd29-4612-a064-e76ade7b880f_2@MCPsignal.89.144:5e-09[&&NHX:Sample=rhiztom2:Type=capture:capture_class=c__Desulfovibrionia:capture_domain=d__Bacteria:capture_family=f__Desulfovibrionaceae:capture_genus=g__Fundidesulfovibrio:capture_order=o__Desulfovibrionales:capture_phylum=p__Desulfobacterota_I:capture_species=s__Fundidesulfovibrio putealis:heptad=MCP-40H],2f7d91ce-5668-4b6a-bde6-dfe70689d695_1@MCPsignal.14.84:5e-09[&&NHX:Sample=rhiztom3:Type=capture:capture_class=c__Desulfuromonadia:capture_domain=d__Bacteria:capture_family=f__Geobacteraceae:capture_genus=g__Geomonas:capture_order=o__Geobacterales:capture_phylum=p__Desulfobacterota:capture_species=s__Geomonas silvestris:heptad=MCP-40H])0:5e-09[&&NHX:Sample_counter=rhiztom2--1||rhiztom3--1:Type_counter=capture--2:capture_class_counter=c__Desulfovibrionia--1||c__Desulfuromonadia--1:capture_domain_counter=d__Bacteria--2:capture_family_counter=f__Desulfovibrionaceae--1||f__Geobacteraceae--1:capture_genus_counter=g__Fundidesulfovibrio--1||g__Geomonas--1:capture_order_counter=o__Desulfovibrionales--1||o__Geobacterales--1:capture_phylum_counter=p__Desulfobacterota--1||p__Desulfobacterota_I--1:capture_species_counter=s__Fundidesulfovibrio putealis--1||s__Geomonas silvestris--1:gtdb_class_counter=:gtdb_domain_counter=:gtdb_family_counter=:gtdb_genus_counter=:gtdb_order_counter=:gtdb_phylum_counter=:gtdb_species_counter=:heptad_counter=MCP-40H--2:lbd_counter=:name=N235569:ref_name_counter=],(b34fe1df-8435-41e8-ac0a-17e2fc70d263_3@MCPsignal.370.413:1.3e-08[&&NHX:Sample=rhizpot2:Type=capture:capture_class=c__Alphaproteobacteria:capture_domain=d__Bacteria:capture_family=f__Caulobacteraceae:capture_genus=g__CAHJWH01:capture_order=o__Caulobacterales:capture_phylum=p__Proteobacteria:capture_species=s__CAHJWH01 sp009765965:heptad=MCP-40H],(RS_GCF_000505545.1_protein.faa_NZ_AYTB01000016.1_81@PF00015_full_PFAM.350.568:0.0821395[&&NHX:Type=GTDB:gtdb_class=c__Bacilli:gtdb_domain=d__Bacteria:gtdb_family=f__Planococcaceae:gtdb_genus=g__Kurthia:gtdb_order=o__Bacillales_A:gtdb_phylum=p__Firmicutes:gtdb_species=s__Kurthia huakuii:heptad=MCP-44H:species=d__Bacteria_p__Firmicutes_c__Bacilli_o__Bacillales_A_f__Planococcaceae_g__Kurthia_s__Kurthia huakuii],(RS_GCF_000285555.1_protein.faa_NZ_HE611003.1_77@PF00015_full_PFAM.372.574:0.204851[&&NHX:Type=GTDB:gtdb_class=c__Bacilli:gtdb_domain=d__Bacteria:gtdb_family=f__Planococcaceae:gtdb_genus=g__Kurthia:gtdb_order=o__Bacillales_A:gtdb_phylum=p__Firmicutes:gtdb_species=s__Kurthia massiliensis:heptad=MCP-44H:species=d__Bacteria_p__Firmicutes_c__Bacilli_o__Bacillales_A_f__Planococcaceae_g__Kurthia_s__Kurthia massiliensis],RS_GCF_000285595.1_protein.faa_NZ_HE611069.1_85@PF00015_full_PFAM.349.577:0.296716[&&NHX:Type=GTDB:gtdb_class=c__Bacilli:gtdb_domain=d__Bacteria:gtdb_family=f__Planococcaceae:gtdb_genus=g__Kurthia:gtdb_order=o__Bacillales_A:gtdb_phylum=p__Firmicutes:gtdb_species=s__Kurthia senegalensis:heptad=MCP-44H:species=d__Bacteria_p__Firmicutes_c__Bacilli_o__Bacillales_A_f__Planococcaceae_g__Kurthia_s__Kurthia senegalensis])0.884:0.125517[&&NHX:Sample_counter=:Type_counter=GTDB--2:capture_class_counter=:capture_domain_counter=:capture_family_counter=:capture_genus_counter=:capture_order_counter=:capture_phylum_counter=:capture_species_counter=:evoltype=D:gtdb_class_counter=c__Bacilli--2:gtdb_domain_counter=d__Bacteria--2:gtdb_family_counter=f__Planococcaceae--2:gtdb_genus_counter=g__Kurthia--2:gtdb_order_counter=o__Bacillales_A--2:gtdb_phylum_counter=p__Firmicutes--2:gtdb_species_counter=s__Kurthia massiliensis--1||s__Kurthia senegalensis--1:heptad_counter=MCP-44H--2:lbd_counter=:lca=d__Bacteria:lca_tree=g__Kurthia:name=N235574:ref_name_counter=])0.977:0.871637[&&NHX:Sample_counter=:Type_counter=GTDB--3:capture_class_counter=:capture_domain_counter=:capture_family_counter=:capture_genus_counter=:capture_order_counter=:capture_phylum_counter=:capture_species_counter=:evoltype=D:gtdb_class_counter=c__Bacilli--3:gtdb_domain_counter=d__Bacteria--3:gtdb_family_counter=f__Planococcaceae--3:gtdb_genus_counter=g__Kurthia--3:gtdb_order_counter=o__Bacillales_A--3:gtdb_phylum_counter=p__Firmicutes--3:gtdb_species_counter=s__Kurthia huakuii--1||s__Kurthia massiliensis--1||s__Kurthia senegalensis--1:heptad_counter=MCP-44H--3:lbd_counter=:lca=d__Bacteria:lca_tree=g__Kurthia:name=N235575:ref_name_counter=])0.762:0.20641[&&NHX:Sample_counter=rhizpot2--1:Type_counter=GTDB--3||capture--1:capture_class_counter=c__Alphaproteobacteria--1:capture_domain_counter=d__Bacteria--1:capture_family_counter=f__Caulobacteraceae--1:capture_genus_counter=g__CAHJWH01--1:capture_order_counter=o__Caulobacterales--1:capture_phylum_counter=p__Proteobacteria--1:capture_species_counter=s__CAHJWH01 sp009765965--1:gtdb_class_counter=c__Bacilli--3:gtdb_domain_counter=d__Bacteria--3:gtdb_family_counter=f__Planococcaceae--3:gtdb_genus_counter=g__Kurthia--3:gtdb_order_counter=o__Bacillales_A--3:gtdb_phylum_counter=p__Firmicutes--3:gtdb_species_counter=s__Kurthia huakuii--1||s__Kurthia massiliensis--1||s__Kurthia senegalensis--1:heptad_counter=MCP-40H--1||MCP-44H--3:lbd_counter=:lca_tree=g__Kurthia:name=N235576:ref_name_counter=])0.236:0.0400492[&&NHX:Sample_counter=rhizpot2--1||rhiztom2--1||rhiztom3--1:Type_counter=GTDB--3||capture--3:capture_class_counter=c__Alphaproteobacteria--1||c__Desulfovibrionia--1||c__Desulfuromonadia--1:capture_domain_counter=d__Bacteria--3:capture_family_counter=f__Caulobacteraceae--1||f__Desulfovibrionaceae--1||f__Geobacteraceae--1:capture_genus_counter=g__CAHJWH01--1||g__Fundidesulfovibrio--1||g__Geomonas--1:capture_order_counter=o__Caulobacterales--1||o__Desulfovibrionales--1||o__Geobacterales--1:capture_phylum_counter=p__Desulfobacterota--1||p__Desulfobacterota_I--1||p__Proteobacteria--1:capture_species_counter=s__CAHJWH01 sp009765965--1||s__Fundidesulfovibrio putealis--1||s__Geomonas silvestris--1:gtdb_class_counter=c__Bacilli--3:gtdb_domain_counter=d__Bacteria--3:gtdb_family_counter=f__Planococcaceae--3:gtdb_genus_counter=g__Kurthia--3:gtdb_order_counter=o__Bacillales_A--3:gtdb_phylum_counter=p__Firmicutes--3:gtdb_species_counter=s__Kurthia huakuii--1||s__Kurthia massiliensis--1||s__Kurthia senegalensis--1:heptad_counter=MCP-40H--3||MCP-44H--3:lbd_counter=:lca_tree=g__Kurthia:name=N235577:ref_name_counter=])0.598:0.00629899[&&NHX:Sample_counter=rhizpot1--1||rhizpot2--1||rhizpot3--1||rhiztom2--1||rhiztom3--2:Type_counter=GTDB--3||capture--6:capture_class_counter=c__Alphaproteobacteria--1||c__Desulfovibrionia--1||c__Desulfuromonadia--4:capture_domain_counter=d__Bacteria--6:capture_family_counter=f__Caulobacteraceae--1||f__Desulfovibrionaceae--1||f__Geoalkalibacteraceae--2||f__Geobacteraceae--2:capture_genus_counter=g__CAHJWH01--1||g__Fundidesulfovibrio--1||g__Geoalkalibacter--1||g__Geoalkalibacter_A--1||g__Geomonas--2:capture_order_counter=o__Caulobacterales--1||o__Desulfovibrionales--1||o__Desulfuromonadales--2||o__Geobacterales--2:capture_phylum_counter=p__Desulfobacterota--4||p__Desulfobacterota_I--1||p__Proteobacteria--1:capture_species_counter=s__CAHJWH01 sp009765965--1||s__Fundidesulfovibrio putealis--1||s__Geoalkalibacter ferrihydriticus--1||s__Geoalkalibacter_A subterraneus--1||s__Geomonas silvestris--2:gtdb_class_counter=c__Bacilli--3:gtdb_domain_counter=d__Bacteria--3:gtdb_family_counter=f__Planococcaceae--3:gtdb_genus_counter=g__Kurthia--3:gtdb_order_counter=o__Bacillales_A--3:gtdb_phylum_counter=p__Firmicutes--3:gtdb_species_counter=s__Kurthia huakuii--1||s__Kurthia massiliensis--1||s__Kurthia senegalensis--1:heptad_counter=MCP-40H--6||MCP-44H--3:lbd_counter=:lca_tree=g__Kurthia:name=N235578:ref_name_counter=],((aa613526-d4c1-43ab-9360-86b98ad1a046_4@MCPsignal.186.231:0.264402[&&NHX:Sample=rhizpot2:Type=capture:capture_class=c__Desulfuromonadia:capture_domain=d__Bacteria:capture_family=f__Geoalkalibacteraceae:capture_genus=g__Geoalkalibacter:capture_order=o__Desulfuromonadales:capture_phylum=p__Desulfobacterota:capture_species=s__Geoalkalibacter ferrihydriticus:heptad=MCP-40H],(((b9116c98-9e29-567f-9f95-0a509927b4bf_5@MCPsignal.255.325:6e-09[&&NHX:Sample=rhizpot3:Type=capture:capture_class=c__Myxococcia:capture_domain=d__Bacteria:capture_family=f__Myxococcaceae:capture_genus=g__Archangium:capture_order=o__Myxococcales:capture_phylum=p__Myxococcota:capture_species=s__Archangium violaceum_A:heptad=MCP-40H],a1e42805-3861-5b89-8e0e-36409311094c_6@MCPsignal.253.308:0.0798061[&&NHX:Sample=rhiztom3:Type=capture:capture_class=c__Gammaproteobacteria:capture_domain=d__Bacteria:capture_family=f__Burkholderiaceae:capture_genus=g__Janthinobacterium:capture_order=o__Burkholderiales:capture_phylum=p__Proteobacteria:capture_species=s__Janthinobacterium sp002813325:heptad=MCP-40H])0.943:0.111456[&&NHX:Sample_counter=rhizpot3--1||rhiztom3--1:Type_counter=capture--2:capture_class_counter=c__Gammaproteobacteria--1||c__Myxococcia--1:capture_domain_counter=d__Bacteria--2:capture_family_counter=f__Burkholderiaceae--1||f__Myxococcaceae--1:capture_genus_counter=g__Archangium--1||g__Janthinobacterium--1:capture_order_counter=o__Burkholderiales--1||o__Myxococcales--1:capture_phylum_counter=p__Myxococcota--1||p__Proteobacteria--1:capture_species_counter=s__Archangium violaceum_A--1||s__Janthinobacterium sp002813325--1:gtdb_class_counter=:gtdb_domain_counter=:gtdb_family_counter=:gtdb_genus_counter=:gtdb_order_counter=:gtdb_phylum_counter=:gtdb_species_counter=:heptad_counter=MCP-40H--2:lbd_counter=:name=N235582:ref_name_counter=],86f5f5bd-03de-4008-b81f-96620d8abffc_2@MCPsignal.83.133:0.0588665[&&NHX:Sample=rhiztom3:Type=capture:capture_class=c__Gammaproteobacteria:capture_domain=d__Bacteria:capture_family=f__Halomonadaceae:capture_genus=g__Halomonas:capture_order=o__Pseudomonadales:capture_phylum=p__Proteobacteria:capture_species=s__Halomonas titanicae:heptad=MCP-40H])0.718:0.0215978[&&NHX:Sample_counter=rhizpot3--1||rhiztom3--2:Type_counter=capture--3:capture_class_counter=c__Gammaproteobacteria--2||c__Myxococcia--1:capture_domain_counter=d__Bacteria--3:capture_family_counter=f__Burkholderiaceae--1||f__Halomonadaceae--1||f__Myxococcaceae--1:capture_genus_counter=g__Archangium--1||g__Halomonas--1||g__Janthinobacterium--1:capture_order_counter=o__Burkholderiales--1||o__Myxococcales--1||o__Pseudomonadales--1:capture_phylum_counter=p__Myxococcota--1||p__Proteobacteria--2:capture_species_counter=s__Archangium violaceum_A--1||s__Halomonas titanicae--1||s__Janthinobacterium sp002813325--1:gtdb_class_counter=:gtdb_domain_counter=:gtdb_family_counter=:gtdb_genus_counter=:gtdb_order_counter=:gtdb_phylum_counter=:gtdb_species_counter=:heptad_counter=MCP-40H--3:lbd_counter=:name=N235584:ref_name_counter=],((((b4347cf2-d8ee-42af-beee-b0a1c7dd809f_3@MCPsignal.178.249:5e-09[&&NHX:Sample=rhiztom2:Type=capture:capture_class=c__Desulfuromonadia:capture_domain=d__Bacteria:capture_family=f__Geobacteraceae:capture_genus=g__Geomonas:capture_order=o__Geobacterales:capture_phylum=p__Desulfobacterota:capture_species=s__Geomonas silvestris:heptad=MCP-40H],((((a7f588ad-1d24-47db-b380-0f97b7c21d50_4@MCPsignal.30.124:0.0193582[&&NHX:Sample=rhizpot1:Type=capture:besthit=98.9:bitscore=159.0:capture_class=c__Gammaproteobacteria:capture_domain=d__Bacteria:capture_family=f__Pseudomonadaceae:capture_genus=g__Pseudomonas_E:capture_order=o__Pseudomonadales:capture_phylum=p__Proteobacteria:capture_species=s__Pseudomonas_E inefficax:evalue=8.46e-51:gapopen=0.0:heptad=MCP-44H:length=93.0:mismatch=1.0:qcovhsp=98.9:qend=94.0:qstart=2.0:ref_name=RS_GCF_900169565.1_protein.faa_NZ_LT828648.1_3246@PF00015_full_PFAM.428.613:scovhsp=50.3:send=127.0:sstart=35.0],((1c9f17b0-2dc1-4e7f-8760-eb1659c04b5e_3@MCPsignal.219.347:0.321046[&&NHX:Sample=rhiztom2:Type=capture:capture_class=c__Desulfuromonadia:capture_domain=d__Bacteria:capture_family=f__Geobacteraceae:capture_genus=g__Geomonas:capture_order=o__Geobacterales:capture_phylum=p__Desulfobacterota:capture_species=s__Geomonas silvestris:heptad=MCP-40H],f5e8bd9f-b8e9-4686-a8fb-8792c4bab388_4@MCPsignal.251.377:0.0579629[&&NHX:Sample=rhiztom3:Type=capture:besthit=84.4:bitscore=176.0:capture_class=c__Gammaproteobacteria:capture_domain=d__Bacteria:capture_family=f__Halomonadaceae:capture_genus=g__Halomonas:capture_order=o__Pseudomonadales:capture_phylum=p__Proteobacteria:capture_species=s__Halomonas titanicae:evalue=9.73e-57:gapopen=1.0:heptad=MCP-40H:length=122.0:mismatch=15.0:qcovhsp=96.8:qend=125.0:qstart=4.0:ref_name=GB_GCA_900299325.1_protein.faa_OMJK01000063.1_5@PF00015_full_PFAM.18.228:scovhsp=56.2:send=163.0:sstart=46.0])0.812:0.119972[&&NHX:Sample_counter=rhiztom2--1||rhiztom3--1:Type_counter=capture--2:besthit_avg=84.4:besthit_max=84.4:besthit_min=84.4:besthit_std=0:besthit_sum=84.4:bitscore_avg=176.0:bitscore_max=176.0:bitscore_min=176.0:bitscore_std=0:bitscore_sum=176.0:capture_class_counter=c__Desulfuromonadia--1||c__Gammaproteobacteria--1:capture_domain_counter=d__Bacteria--2:capture_family_counter=f__Geobacteraceae--1||f__Halomonadaceae--1:capture_genus_counter=g__Geomonas--1||g__Halomonas--1:capture_order_counter=o__Geobacterales--1||o__Pseudomonadales--1:capture_phylum_counter=p__Desulfobacterota--1||p__Proteobacteria--1:capture_species_counter=s__Geomonas silvestris--1||s__Halomonas titanicae--1:evalue_avg=9.73e-57:evalue_max=9.73e-57:evalue_min=9.73e-57:evalue_std=0:evalue_sum=9.73e-57:gapopen_avg=1.0:gapopen_max=1.0:gapopen_min=1.0:gapopen_std=0:gapopen_sum=1.0:gtdb_class_counter=:gtdb_domain_counter=:gtdb_family_counter=:gtdb_genus_counter=:gtdb_order_counter=:gtdb_phylum_counter=:gtdb_species_counter=:heptad_counter=MCP-40H--2:lbd_counter=:length_avg=122.0:length_max=122.0:length_min=122.0:length_std=0:length_sum=122.0:mismatch_avg=15.0:mismatch_max=15.0:mismatch_min=15.0:mismatch_std=0:mismatch_sum=15.0:name=N235589:qcovhsp_avg=96.8:qcovhsp_max=96.8:qcovhsp_min=96.8:qcovhsp_std=0:qcovhsp_sum=96.8:qend_avg=125.0:qend_max=125.0:qend_min=125.0:qend_std=0:qend_sum=125.0:qstart_avg=4.0:qstart_max=4.0:qstart_min=4.0:qstart_std=0:qstart_sum=4.0:ref_name_counter=GB_GCA_900299325.1_protein.faa_OMJK01000063.1_5@PF00015_full_PFAM.18.228--1:scovhsp_avg=56.2:scovhsp_max=56.2:scovhsp_min=56.2:scovhsp_std=0:scovhsp_sum=56.2:send_avg=163.0:send_max=163.0:send_min=163.0:send_std=0:send_sum=163.0:sstart_avg=46.0:sstart_max=46.0:sstart_min=46.0:sstart_std=0:sstart_sum=46.0],1192c93a-3a1f-4fff-a2bc-4837d56aa184_1@MCPsignal.50.139:5e-09[&&NHX:Sample=rhizpot3:Type=capture:capture_class=c__Myxococcia:capture_domain=d__Bacteria:capture_family=f__Myxococcaceae:capture_genus=g__Melittangium:capture_order=o__Myxococcales:capture_phylum=p__Myxococcota:capture_species=s__Melittangium primigenium:heptad=MCP-44H])0.913:0.0661956[&&NHX:Sample_counter=rhizpot3--1||rhiztom2--1||rhiztom3--1:Type_counter=capture--3:besthit_avg=84.4:besthit_max=84.4:besthit_min=84.4:besthit_std=0:besthit_sum=84.4:bitscore_avg=176.0:bitscore_max=176.0:bitscore_min=176.0:bitscore_std=0:bitscore_sum=176.0:capture_class_counter=c__Desulfuromonadia--1||c__Gammaproteobacteria--1||c__Myxococcia--1:capture_domain_counter=d__Bacteria--3:capture_family_counter=f__Geobacteraceae--1||f__Halomonadaceae--1||f__Myxococcaceae--1:capture_genus_counter=g__Geomonas--1||g__Halomonas--1||g__Melittangium--1:capture_order_counter=o__Geobacterales--1||o__Myxococcales--1||o__Pseudomonadales--1:capture_phylum_counter=p__Desulfobacterota--1||p__Myxococcota--1||p__Proteobacteria--1:capture_species_counter=s__Geomonas silvestris--1||s__Halomonas titanicae--1||s__Melittangium primigenium--1:evalue_avg=9.73e-57:evalue_max=9.73e-57:evalue_min=9.73e-57:evalue_std=0:evalue_sum=9.73e-57:gapopen_avg=1.0:gapopen_max=1.0:gapopen_min=1.0:gapopen_std=0:gapopen_sum=1.0:gtdb_class_counter=:gtdb_domain_counter=:gtdb_family_counter=:gtdb_genus_counter=:gtdb_order_counter=:gtdb_phylum_counter=:gtdb_species_counter=:heptad_counter=MCP-40H--2||MCP-44H--1:lbd_counter=:length_avg=122.0:length_max=122.0:length_min=122.0:length_std=0:length_sum=122.0:mismatch_avg=15.0:mismatch_max=15.0:mismatch_min=15.0:mismatch_std=0:mismatch_sum=15.0:name=N235591:qcovhsp_avg=96.8:qcovhsp_max=96.8:qcovhsp_min=96.8:qcovhsp_std=0:qcovhsp_sum=96.8:qend_avg=125.0:qend_max=125.0:qend_min=125.0:qend_std=0:qend_sum=125.0:qstart_avg=4.0:qstart_max=4.0:qstart_min=4.0:qstart_std=0:qstart_sum=4.0:ref_name_counter=GB_GCA_900299325.1_protein.faa_OMJK01000063.1_5@PF00015_full_PFAM.18.228--1:scovhsp_avg=56.2:scovhsp_max=56.2:scovhsp_min=56.2:scovhsp_std=0:scovhsp_sum=56.2:send_avg=163.0:send_max=163.0:send_min=163.0:send_std=0:send_sum=163.0:sstart_avg=46.0:sstart_max=46.0:sstart_min=46.0:sstart_std=0:sstart_sum=46.0])0:5e-09[&&NHX:Sample_counter=rhizpot1--1||rhizpot3--1||rhiztom2--1||rhiztom3--1:Type_counter=capture--4:besthit_avg=91.65:besthit_max=98.9:besthit_min=84.4:besthit_std=10.253048327204938:besthit_sum=183.3:bitscore_avg=167.5:bitscore_max=176.0:bitscore_min=159.0:bitscore_std=12.020815280171307:bitscore_sum=335.0:capture_class_counter=c__Desulfuromonadia--1||c__Gammaproteobacteria--2||c__Myxococcia--1:capture_domain_counter=d__Bacteria--4:capture_family_counter=f__Geobacteraceae--1||f__Halomonadaceae--1||f__Myxococcaceae--1||f__Pseudomonadaceae--1:capture_genus_counter=g__Geomonas--1||g__Halomonas--1||g__Melittangium--1||g__Pseudomonas_E--1:capture_order_counter=o__Geobacterales--1||o__Myxococcales--1||o__Pseudomonadales--2:capture_phylum_counter=p__Desulfobacterota--1||p__Myxococcota--1||p__Proteobacteria--2:capture_species_counter=s__Geomonas silvestris--1||s__Halomonas titanicae--1||s__Melittangium primigenium--1||s__Pseudomonas_E inefficax--1:evalue_avg=4.2300048649999995e-51:evalue_max=8.46e-51:evalue_min=9.73e-57:evalue_std=5.982116488689211e-51:evalue_sum=8.460009729999999e-51:gapopen_avg=0.5:gapopen_max=1.0:gapopen_min=0.0:gapopen_std=0.7071067811865476:gapopen_sum=1.0:gtdb_class_counter=:gtdb_domain_counter=:gtdb_family_counter=:gtdb_genus_counter=:gtdb_order_counter=:gtdb_phylum_counter=:gtdb_species_counter=:heptad_counter=MCP-40H--2||MCP-44H--2:lbd_counter=:length_avg=107.5:length_max=122.0:length_min=93.0:length_std=20.506096654409877:length_sum=215.0:mismatch_avg=8.0:mismatch_max=15.0:mismatch_min=1.0:mismatch_std=9.899494936611665:mismatch_sum=16.0:name=N235592:qcovhsp_avg=97.85:qcovhsp_max=98.9:qcovhsp_min=96.8:qcovhsp_std=1.4849242404917558:qcovhsp_sum=195.7:qend_avg=109.5:qend_max=125.0:qend_min=94.0:qend_std=21.920310216782973:qend_sum=219.0:qstart_avg=3.0:qstart_max=4.0:qstart_min=2.0:qstart_std=1.4142135623730951:qstart_sum=6.0:ref_name_counter=GB_GCA_900299325.1_protein.faa_OMJK01000063.1_5@PF00015_full_PFAM.18.228--1||RS_GCF_900169565.1_protein.faa_NZ_LT828648.1_3246@PF00015_full_PFAM.428.613--1:scovhsp_avg=53.25:scovhsp_max=56.2:scovhsp_min=50.3:scovhsp_std=4.171930009000635:scovhsp_sum=106.5:send_avg=145.0:send_max=163.0:send_min=127.0:send_std=25.45584412271571:send_sum=290.0:sstart_avg=40.5:sstart_max=46.0:sstart_min=35.0:sstart_std=7.7781745930520225:sstart_sum=81.0],2822b8e6-eb74-4348-adc2-08a650ba48d7_3@MCPsignal.37.131:0.0943998[&&NHX:Sample=rhizpot2:Type=capture:capture_class=c__Gammaproteobacteria:capture_domain=d__Bacteria:capture_family=f__Pseudomonadaceae:capture_genus=g__Pseudomonas_E:capture_order=o__Pseudomonadales:capture_phylum=p__Proteobacteria:capture_species=s__Pseudomonas_E brassicae:heptad=MCP-44H])0:6e-09[&&NHX:Sample_counter=rhizpot1--1||rhizpot2--1||rhizpot3--1||rhiztom2--1||rhiztom3--1:Type_counter=capture--5:besthit_avg=91.65:besthit_max=98.9:besthit_min=84.4:besthit_std=10.253048327204938:besthit_sum=183.3:bitscore_avg=167.5:bitscore_max=176.0:bitscore_min=159.0:bitscore_std=12.020815280171307:bitscore_sum=335.0:capture_class_counter=c__Desulfuromonadia--1||c__Gammaproteobacteria--3||c__Myxococcia--1:capture_domain_counter=d__Bacteria--5:capture_family_counter=f__Geobacteraceae--1||f__Halomonadaceae--1||f__Myxococcaceae--1||f__Pseudomonadaceae--2:capture_genus_counter=g__Geomonas--1||g__Halomonas--1||g__Melittangium--1||g__Pseudomonas_E--2:capture_order_counter=o__Geobacterales--1||o__Myxococcales--1||o__Pseudomonadales--3:capture_phylum_counter=p__Desulfobacterota--1||p__Myxococcota--1||p__Proteobacteria--3:capture_species_counter=s__Geomonas silvestris--1||s__Halomonas titanicae--1||s__Melittangium primigenium--1||s__Pseudomonas_E brassicae--1||s__Pseudomonas_E inefficax--1:evalue_avg=4.2300048649999995e-51:evalue_max=8.46e-51:evalue_min=9.73e-57:evalue_std=5.982116488689211e-51:evalue_sum=8.460009729999999e-51:gapopen_avg=0.5:gapopen_max=1.0:gapopen_min=0.0:gapopen_std=0.7071067811865476:gapopen_sum=1.0:gtdb_class_counter=:gtdb_domain_counter=:gtdb_family_counter=:gtdb_genus_counter=:gtdb_order_counter=:gtdb_phylum_counter=:gtdb_species_counter=:heptad_counter=MCP-40H--2||MCP-44H--3:lbd_counter=:length_avg=107.5:length_max=122.0:length_min=93.0:length_std=20.506096654409877:length_sum=215.0:mismatch_avg=8.0:mismatch_max=15.0:mismatch_min=1.0:mismatch_std=9.899494936611665:mismatch_sum=16.0:name=N235594:qcovhsp_avg=97.85:qcovhsp_max=98.9:qcovhsp_min=96.8:qcovhsp_std=1.4849242404917558:qcovhsp_sum=195.7:qend_avg=109.5:qend_max=125.0:qend_min=94.0:qend_std=21.920310216782973:qend_sum=219.0:qstart_avg=3.0:qstart_max=4.0:qstart_min=2.0:qstart_std=1.4142135623730951:qstart_sum=6.0:ref_name_counter=GB_GCA_900299325.1_protein.faa_OMJK01000063.1_5@PF00015_full_PFAM.18.228--1||RS_GCF_900169565.1_protein.faa_NZ_LT828648.1_3246@PF00015_full_PFAM.428.613--1:scovhsp_avg=53.25:scovhsp_max=56.2:scovhsp_min=50.3:scovhsp_std=4.171930009000635:scovhsp_sum=106.5:send_avg=145.0:send_max=163.0:send_min=127.0:send_std=25.45584412271571:send_sum=290.0:sstart_avg=40.5:sstart_max=46.0:sstart_min=35.0:sstart_std=7.7781745930520225:sstart_sum=81.0],9985fff1-a1f1-4e8b-9c00-9643322fb224_6@MCPsignal.159.220:0.180405[&&NHX:Sample=rhiztom3:Type=capture:capture_class=c__Desulfuromonadia:capture_domain=d__Bacteria:capture_family=f__Geobacteraceae:capture_genus=g__Geomonas:capture_order=o__Geobacterales:capture_phylum=p__Desulfobacterota:capture_species=s__Geomonas silvestris:heptad=MCP-40H])0.92:0.0397641[&&NHX:Sample_counter=rhizpot1--1||rhizpot2--1||rhizpot3--1||rhiztom2--1||rhiztom3--2:Type_counter=capture--6:besthit_avg=91.65:besthit_max=98.9:besthit_min=84.4:besthit_std=10.253048327204938:besthit_sum=183.3:bitscore_avg=167.5:bitscore_max=176.0:bitscore_min=159.0:bitscore_std=12.020815280171307:bitscore_sum=335.0:capture_class_counter=c__Desulfuromonadia--2||c__Gammaproteobacteria--3||c__Myxococcia--1:capture_domain_counter=d__Bacteria--6:capture_family_counter=f__Geobacteraceae--2||f__Halomonadaceae--1||f__Myxococcaceae--1||f__Pseudomonadaceae--2:capture_genus_counter=g__Geomonas--2||g__Halomonas--1||g__Melittangium--1||g__Pseudomonas_E--2:capture_order_counter=o__Geobacterales--2||o__Myxococcales--1||o__Pseudomonadales--3:capture_phylum_counter=p__Desulfobacterota--2||p__Myxococcota--1||p__Proteobacteria--3:capture_species_counter=s__Geomonas silvestris--2||s__Halomonas titanicae--1||s__Melittangium primigenium--1||s__Pseudomonas_E brassicae--1||s__Pseudomonas_E inefficax--1:evalue_avg=4.2300048649999995e-51:evalue_max=8.46e-51:evalue_min=9.73e-57:evalue_std=5.982116488689211e-51:evalue_sum=8.460009729999999e-51:gapopen_avg=0.5:gapopen_max=1.0:gapopen_min=0.0:gapopen_std=0.7071067811865476:gapopen_sum=1.0:gtdb_class_counter=:gtdb_domain_counter=:gtdb_family_counter=:gtdb_genus_counter=:gtdb_order_counter=:gtdb_phylum_counter=:gtdb_species_counter=:heptad_counter=MCP-40H--3||MCP-44H--3:lbd_counter=:length_avg=107.5:length_max=122.0:length_min=93.0:length_std=20.506096654409877:length_sum=215.0:mismatch_avg=8.0:mismatch_max=15.0:mismatch_min=1.0:mismatch_std=9.899494936611665:mismatch_sum=16.0:name=N235596:qcovhsp_avg=97.85:qcovhsp_max=98.9:qcovhsp_min=96.8:qcovhsp_std=1.4849242404917558:qcovhsp_sum=195.7:qend_avg=109.5:qend_max=125.0:qend_min=94.0:qend_std=21.920310216782973:qend_sum=219.0:qstart_avg=3.0:qstart_max=4.0:qstart_min=2.0:qstart_std=1.4142135623730951:qstart_sum=6.0:ref_name_counter=GB_GCA_900299325.1_protein.faa_OMJK01000063.1_5@PF00015_full_PFAM.18.228--1||RS_GCF_900169565.1_protein.faa_NZ_LT828648.1_3246@PF00015_full_PFAM.428.613--1:scovhsp_avg=53.25:scovhsp_max=56.2:scovhsp_min=50.3:scovhsp_std=4.171930009000635:scovhsp_sum=106.5:send_avg=145.0:send_max=163.0:send_min=127.0:send_std=25.45584412271571:send_sum=290.0:sstart_avg=40.5:sstart_max=46.0:sstart_min=35.0:sstart_std=7.7781745930520225:sstart_sum=81.0],ffedc5a6-8600-458a-82d5-43e2a64f2fad_1@MCPsignal.516.589:0.0153027[&&NHX:Sample=rhizpot3:Type=capture:capture_class=c__Gammaproteobacteria:capture_domain=d__Bacteria:capture_family=f__Pseudomonadaceae:capture_genus=g__Pseudomonas_E:capture_order=o__Pseudomonadales:capture_phylum=p__Proteobacteria:capture_species=s__Pseudomonas_E punonensis:heptad=MCP-40H])0:5e-09[&&NHX:Sample_counter=rhizpot1--1||rhizpot2--1||rhizpot3--2||rhiztom2--1||rhiztom3--2:Type_counter=capture--7:besthit_avg=91.65:besthit_max=98.9:besthit_min=84.4:besthit_std=10.253048327204938:besthit_sum=183.3:bitscore_avg=167.5:bitscore_max=176.0:bitscore_min=159.0:bitscore_std=12.020815280171307:bitscore_sum=335.0:capture_class_counter=c__Desulfuromonadia--2||c__Gammaproteobacteria--4||c__Myxococcia--1:capture_domain_counter=d__Bacteria--7:capture_family_counter=f__Geobacteraceae--2||f__Halomonadaceae--1||f__Myxococcaceae--1||f__Pseudomonadaceae--3:capture_genus_counter=g__Geomonas--2||g__Halomonas--1||g__Melittangium--1||g__Pseudomonas_E--3:capture_order_counter=o__Geobacterales--2||o__Myxococcales--1||o__Pseudomonadales--4:capture_phylum_counter=p__Desulfobacterota--2||p__Myxococcota--1||p__Proteobacteria--4:capture_species_counter=s__Geomonas silvestris--2||s__Halomonas titanicae--1||s__Melittangium primigenium--1||s__Pseudomonas_E brassicae--1||s__Pseudomonas_E inefficax--1||s__Pseudomonas_E punonensis--1:evalue_avg=4.2300048649999995e-51:evalue_max=8.46e-51:evalue_min=9.73e-57:evalue_std=5.982116488689211e-51:evalue_sum=8.460009729999999e-51:gapopen_avg=0.5:gapopen_max=1.0:gapopen_min=0.0:gapopen_std=0.7071067811865476:gapopen_sum=1.0:gtdb_class_counter=:gtdb_domain_counter=:gtdb_family_counter=:gtdb_genus_counter=:gtdb_order_counter=:gtdb_phylum_counter=:gtdb_species_counter=:heptad_counter=MCP-40H--4||MCP-44H--3:lbd_counter=:length_avg=107.5:length_max=122.0:length_min=93.0:length_std=20.506096654409877:length_sum=215.0:mismatch_avg=8.0:mismatch_max=15.0:mismatch_min=1.0:mismatch_std=9.899494936611665:mismatch_sum=16.0:name=N235598:qcovhsp_avg=97.85:qcovhsp_max=98.9:qcovhsp_min=96.8:qcovhsp_std=1.4849242404917558:qcovhsp_sum=195.7:qend_avg=109.5:qend_max=125.0:qend_min=94.0:qend_std=21.920310216782973:qend_sum=219.0:qstart_avg=3.0:qstart_max=4.0:qstart_min=2.0:qstart_std=1.4142135623730951:qstart_sum=6.0:ref_name_counter=GB_GCA_900299325.1_protein.faa_OMJK01000063.1_5@PF00015_full_PFAM.18.228--1||RS_GCF_900169565.1_protein.faa_NZ_LT828648.1_3246@PF00015_full_PFAM.428.613--1:scovhsp_avg=53.25:scovhsp_max=56.2:scovhsp_min=50.3:scovhsp_std=4.171930009000635:scovhsp_sum=106.5:send_avg=145.0:send_max=163.0:send_min=127.0:send_std=25.45584412271571:send_sum=290.0:sstart_avg=40.5:sstart_max=46.0:sstart_min=35.0:sstart_std=7.7781745930520225:sstart_sum=81.0])0:5e-09[&&NHX:Sample_counter=rhizpot1--1||rhizpot2--1||rhizpot3--2||rhiztom2--2||rhiztom3--2:Type_counter=capture--8:besthit_avg=91.65:besthit_max=98.9:besthit_min=84.4:besthit_std=10.253048327204938:besthit_sum=183.3:bitscore_avg=167.5:bitscore_max=176.0:bitscore_min=159.0:bitscore_std=12.020815280171307:bitscore_sum=335.0:capture_class_counter=c__Desulfuromonadia--3||c__Gammaproteobacteria--4||c__Myxococcia--1:capture_domain_counter=d__Bacteria--8:capture_family_counter=f__Geobacteraceae--3||f__Halomonadaceae--1||f__Myxococcaceae--1||f__Pseudomonadaceae--3:capture_genus_counter=g__Geomonas--3||g__Halomonas--1||g__Melittangium--1||g__Pseudomonas_E--3:capture_order_counter=o__Geobacterales--3||o__Myxococcales--1||o__Pseudomonadales--4:capture_phylum_counter=p__Desulfobacterota--3||p__Myxococcota--1||p__Proteobacteria--4:capture_species_counter=s__Geomonas silvestris--3||s__Halomonas titanicae--1||s__Melittangium primigenium--1||s__Pseudomonas_E brassicae--1||s__Pseudomonas_E inefficax--1||s__Pseudomonas_E punonensis--1:evalue_avg=4.2300048649999995e-51:evalue_max=8.46e-51:evalue_min=9.73e-57:evalue_std=5.982116488689211e-51:evalue_sum=8.460009729999999e-51:gapopen_avg=0.5:gapopen_max=1.0:gapopen_min=0.0:gapopen_std=0.7071067811865476:gapopen_sum=1.0:gtdb_class_counter=:gtdb_domain_counter=:gtdb_family_counter=:gtdb_genus_counter=:gtdb_order_counter=:gtdb_phylum_counter=:gtdb_species_counter=:heptad_counter=MCP-40H--5||MCP-44H--3:lbd_counter=:length_avg=107.5:length_max=122.0:length_min=93.0:length_std=20.506096654409877:length_sum=215.0:mismatch_avg=8.0:mismatch_max=15.0:mismatch_min=1.0:mismatch_std=9.899494936611665:mismatch_sum=16.0:name=N235599:qcovhsp_avg=97.85:qcovhsp_max=98.9:qcovhsp_min=96.8:qcovhsp_std=1.4849242404917558:qcovhsp_sum=195.7:qend_avg=109.5:qend_max=125.0:qend_min=94.0:qend_std=21.920310216782973:qend_sum=219.0:qstart_avg=3.0:qstart_max=4.0:qstart_min=2.0:qstart_std=1.4142135623730951:qstart_sum=6.0:ref_name_counter=GB_GCA_900299325.1_protein.faa_OMJK01000063.1_5@PF00015_full_PFAM.18.228--1||RS_GCF_900169565.1_protein.faa_NZ_LT828648.1_3246@PF00015_full_PFAM.428.613--1:scovhsp_avg=53.25:scovhsp_max=56.2:scovhsp_min=50.3:scovhsp_std=4.171930009000635:scovhsp_sum=106.5:send_avg=145.0:send_max=163.0:send_min=127.0:send_std=25.45584412271571:send_sum=290.0:sstart_avg=40.5:sstart_max=46.0:sstart_min=35.0:sstart_std=7.7781745930520225:sstart_sum=81.0],((7dfecaec-07b3-4287-9018-221d96f4ba30_3@MCPsignal.31.124:0.0306908[&&NHX:Sample=rhiztom2:Type=capture:capture_class=c__Nitrospiria:capture_domain=d__Bacteria:capture_family=f__Nitrospiraceae:capture_genus=g__Nitrospira_C:capture_order=o__Nitrospirales:capture_phylum=p__Nitrospirota:capture_species=s__Nitrospira_C sp002420105:heptad=MCP-44H],4fff93e4-d346-4811-8c9c-37a97753e314_6@MCPsignal.56.151:0.00954179[&&NHX:Sample=rhiztom3:Type=capture:besthit=98.9:bitscore=163.0:capture_class=c__Desulfuromonadia:capture_domain=d__Bacteria:capture_family=f__Geobacteraceae:capture_genus=g__Geomonas:capture_order=o__Geobacterales:capture_phylum=p__Desulfobacterota:capture_species=s__Geomonas silvestris:evalue=2.67e-52:gapopen=0.0:heptad=MCP-44H:length=95.0:mismatch=1.0:qcovhsp=100.0:qend=95.0:qstart=1.0:ref_name=GB_GCA_002420105.1_protein.faa_DIHJ01000018.1_11@PF00015_full_PFAM.428.613:scovhsp=51.4:send=126.0:sstart=32.0])0:5e-09[&&NHX:Sample_counter=rhiztom2--1||rhiztom3--1:Type_counter=capture--2:besthit_avg=98.9:besthit_max=98.9:besthit_min=98.9:besthit_std=0:besthit_sum=98.9:bitscore_avg=163.0:bitscore_max=163.0:bitscore_min=163.0:bitscore_std=0:bitscore_sum=163.0:capture_class_counter=c__Desulfuromonadia--1||c__Nitrospiria--1:capture_domain_counter=d__Bacteria--2:capture_family_counter=f__Geobacteraceae--1||f__Nitrospiraceae--1:capture_genus_counter=g__Geomonas--1||g__Nitrospira_C--1:capture_order_counter=o__Geobacterales--1||o__Nitrospirales--1:capture_phylum_counter=p__Desulfobacterota--1||p__Nitrospirota--1:capture_species_counter=s__Geomonas silvestris--1||s__Nitrospira_C sp002420105--1:evalue_avg=2.67e-52:evalue_max=2.67e-52:evalue_min=2.67e-52:evalue_std=0:evalue_sum=2.67e-52:gapopen_avg=0.0:gapopen_max=0.0:gapopen_min=0.0:gapopen_std=0:gapopen_sum=0.0:gtdb_class_counter=:gtdb_domain_counter=:gtdb_family_counter=:gtdb_genus_counter=:gtdb_order_counter=:gtdb_phylum_counter=:gtdb_species_counter=:heptad_counter=MCP-44H--2:lbd_counter=:length_avg=95.0:length_max=95.0:length_min=95.0:length_std=0:length_sum=95.0:mismatch_avg=1.0:mismatch_max=1.0:mismatch_min=1.0:mismatch_std=0:mismatch_sum=1.0:name=N235602:qcovhsp_avg=100.0:qcovhsp_max=100.0:qcovhsp_min=100.0:qcovhsp_std=0:qcovhsp_sum=100.0:qend_avg=95.0:qend_max=95.0:qend_min=95.0:qend_std=0:qend_sum=95.0:qstart_avg=1.0:qstart_max=1.0:qstart_min=1.0:qstart_std=0:qstart_sum=1.0:ref_name_counter=GB_GCA_002420105.1_protein.faa_DIHJ01000018.1_11@PF00015_full_PFAM.428.613--1:scovhsp_avg=51.4:scovhsp_max=51.4:scovhsp_min=51.4:scovhsp_std=0:scovhsp_sum=51.4:send_avg=126.0:send_max=126.0:send_min=126.0:send_std=0:send_sum=126.0:sstart_avg=32.0:sstart_max=32.0:sstart_min=32.0:sstart_std=0:sstart_sum=32.0],2c1e332e-9d5a-488a-97c9-fd96d82999ff_4@MCPsignal.99.169:0.0482674[&&NHX:Sample=rhiztom2:Type=capture:capture_class=c__Desulfuromonadia:capture_domain=d__Bacteria:capture_family=f__Geobacteraceae:capture_genus=g__Geomonas:capture_order=o__Geobacterales:capture_phylum=p__Desulfobacterota:capture_species=s__Geomonas silvestris:heptad=MCP-40H])0:5e-09[&&NHX:Sample_counter=rhiztom2--2||rhiztom3--1:Type_counter=capture--3:besthit_avg=98.9:besthit_max=98.9:besthit_min=98.9:besthit_std=0:besthit_sum=98.9:bitscore_avg=163.0:bitscore_max=163.0:bitscore_min=163.0:bitscore_std=0:bitscore_sum=163.0:capture_class_counter=c__Desulfuromonadia--2||c__Nitrospiria--1:capture_domain_counter=d__Bacteria--3:capture_family_counter=f__Geobacteraceae--2||f__Nitrospiraceae--1:capture_genus_counter=g__Geomonas--2||g__Nitrospira_C--1:capture_order_counter=o__Geobacterales--2||o__Nitrospirales--1:capture_phylum_counter=p__Desulfobacterota--2||p__Nitrospirota--1:capture_species_counter=s__Geomonas silvestris--2||s__Nitrospira_C sp002420105--1:evalue_avg=2.67e-52:evalue_max=2.67e-52:evalue_min=2.67e-52:evalue_std=0:evalue_sum=2.67e-52:gapopen_avg=0.0:gapopen_max=0.0:gapopen_min=0.0:gapopen_std=0:gapopen_sum=0.0:gtdb_class_counter=:gtdb_domain_counter=:gtdb_family_counter=:gtdb_genus_counter=:gtdb_order_counter=:gtdb_phylum_counter=:gtdb_species_counter=:heptad_counter=MCP-40H--1||MCP-44H--2:lbd_counter=:length_avg=95.0:length_max=95.0:length_min=95.0:length_std=0:length_sum=95.0:mismatch_avg=1.0:mismatch_max=1.0:mismatch_min=1.0:mismatch_std=0:mismatch_sum=1.0:name=N235604:qcovhsp_avg=100.0:qcovhsp_max=100.0:qcovhsp_min=100.0:qcovhsp_std=0:qcovhsp_sum=100.0:qend_avg=95.0:qend_max=95.0:qend_min=95.0:qend_std=0:qend_sum=95.0:qstart_avg=1.0:qstart_max=1.0:qstart_min=1.0:qstart_std=0:qstart_sum=1.0:ref_name_counter=GB_GCA_002420105.1_protein.faa_DIHJ01000018.1_11@PF00015_full_PFAM.428.613--1:scovhsp_avg=51.4:scovhsp_max=51.4:scovhsp_min=51.4:scovhsp_std=0:scovhsp_sum=51.4:send_avg=126.0:send_max=126.0:send_min=126.0:send_std=0:send_sum=126.0:sstart_avg=32.0:sstart_max=32.0:sstart_min=32.0:sstart_std=0:sstart_sum=32.0])0:6e-09[&&NHX:Sample_counter=rhizpot1--1||rhizpot2--1||rhizpot3--2||rhiztom2--4||rhiztom3--3:Type_counter=capture--11:besthit_avg=94.06666666666668:besthit_max=98.9:besthit_min=84.4:besthit_std=8.371578903249572:besthit_sum=282.20000000000005:bitscore_avg=166.0:bitscore_max=176.0:bitscore_min=159.0:bitscore_std=8.888194417315589:bitscore_sum=498.0:capture_class_counter=c__Desulfuromonadia--5||c__Gammaproteobacteria--4||c__Myxococcia--1||c__Nitrospiria--1:capture_domain_counter=d__Bacteria--11:capture_family_counter=f__Geobacteraceae--5||f__Halomonadaceae--1||f__Myxococcaceae--1||f__Nitrospiraceae--1||f__Pseudomonadaceae--3:capture_genus_counter=g__Geomonas--5||g__Halomonas--1||g__Melittangium--1||g__Nitrospira_C--1||g__Pseudomonas_E--3:capture_order_counter=o__Geobacterales--5||o__Myxococcales--1||o__Nitrospirales--1||o__Pseudomonadales--4:capture_phylum_counter=p__Desulfobacterota--5||p__Myxococcota--1||p__Nitrospirota--1||p__Proteobacteria--4:capture_species_counter=s__Geomonas silvestris--5||s__Halomonas titanicae--1||s__Melittangium primigenium--1||s__Nitrospira_C sp002420105--1||s__Pseudomonas_E brassicae--1||s__Pseudomonas_E inefficax--1||s__Pseudomonas_E punonensis--1:evalue_avg=2.909003243333333e-51:evalue_max=8.46e-51:evalue_min=9.73e-57:evalue_std=4.809157378945043e-51:evalue_sum=8.727009729999999e-51:gapopen_avg=0.3333333333333333:gapopen_max=1.0:gapopen_min=0.0:gapopen_std=0.5773502691896258:gapopen_sum=1.0:gtdb_class_counter=:gtdb_domain_counter=:gtdb_family_counter=:gtdb_genus_counter=:gtdb_order_counter=:gtdb_phylum_counter=:gtdb_species_counter=:heptad_counter=MCP-40H--6||MCP-44H--5:lbd_counter=:length_avg=103.33333333333333:length_max=122.0:length_min=93.0:length_std=16.19670748434179:length_sum=310.0:mismatch_avg=5.666666666666667:mismatch_max=15.0:mismatch_min=1.0:mismatch_std=8.082903768654761:mismatch_sum=17.0:name=N235605:qcovhsp_avg=98.56666666666666:qcovhsp_max=100.0:qcovhsp_min=96.8:qcovhsp_std=1.6258331197676286:qcovhsp_sum=295.7:qend_avg=104.66666666666667:qend_max=125.0:qend_min=94.0:qend_std=17.616280348965084:qend_sum=314.0:qstart_avg=2.3333333333333335:qstart_max=4.0:qstart_min=1.0:qstart_std=1.5275252316519465:qstart_sum=7.0:ref_name_counter=GB_GCA_002420105.1_protein.faa_DIHJ01000018.1_11@PF00015_full_PFAM.428.613--1||GB_GCA_900299325.1_protein.faa_OMJK01000063.1_5@PF00015_full_PFAM.18.228--1||RS_GCF_900169565.1_protein.faa_NZ_LT828648.1_3246@PF00015_full_PFAM.428.613--1:scovhsp_avg=52.63333333333333:scovhsp_max=56.2:scovhsp_min=50.3:scovhsp_std=3.137408697210702:scovhsp_sum=157.9:send_avg=138.66666666666666:send_max=163.0:send_min=126.0:send_std=21.07921567168317:send_sum=416.0:sstart_avg=37.666666666666664:sstart_max=46.0:sstart_min=32.0:sstart_std=7.371114795831994:sstart_sum=113.0],((((((0684a7f6-0753-5138-85b1-7426694d76ba_4@MCPsignal.78.242:5e-09[&&NHX:Sample=rhiztom2:Type=capture:besthit=99.4:bitscore=265.0:capture_class=c__Desulfuromonadia:capture_domain=d__Bacteria:capture_family=f__Geobacteraceae:capture_genus=g__Geomonas:capture_order=o__Geobacterales:capture_phylum=p__Desulfobacterota:capture_species=s__Geomonas silvestris:evalue=2.05e-91:gapopen=0.0:heptad=MCP-40H:length=158.0:mismatch=1.0:qcovhsp=96.3:qend=164.0:qstart=7.0:ref_name=GB_GCA_002420105.1_protein.faa_DIHJ01000018.1_11@PF00015_full_PFAM.428.613:scovhsp=85.4:send=158.0:sstart=1.0],((5cd244c3-6f58-4998-a815-f2171281461a_5@MCPsignal.33.154:5e-09[&&NHX:Sample=rhiztom3:Type=capture:besthit=100.0:bitscore=201.0:capture_class=c__Desulfuromonadia:capture_domain=d__Bacteria:capture_family=f__Geobacteraceae:capture_genus=g__Geomonas:capture_order=o__Geobacterales:capture_phylum=p__Desulfobacterota:capture_species=s__Geomonas silvestris:evalue=6.8e-67:gapopen=0.0:heptad=MCP-40H:length=120.0:mismatch=0.0:qcovhsp=99.2:qend=121.0:qstart=2.0:ref_name=GB_GCA_002420105.1_protein.faa_DIHJ01000018.1_11@PF00015_full_PFAM.428.613:scovhsp=64.9:send=154.0:sstart=35.0],(16361e6d-27fd-46ee-9d0d-406f94b596a6_6@MCPsignal.168.293:5e-09[&&NHX:Sample=rhiztom3:Type=capture:besthit=100.0:bitscore=206.0:capture_class=c__Desulfuromonadia:capture_domain=d__Bacteria:capture_family=f__Geobacteraceae:capture_genus=g__Geomonas:capture_order=o__Geobacterales:capture_phylum=p__Desulfobacterota:capture_species=s__Geomonas silvestris:evalue=8.41e-69:gapopen=0.0:heptad=MCP-40H:length=123.0:mismatch=0.0:qcovhsp=98.4:qend=125.0:qstart=3.0:ref_name=GB_GCA_002420105.1_protein.faa_DIHJ01000018.1_11@PF00015_full_PFAM.428.613:scovhsp=66.5:send=158.0:sstart=36.0],(e6cc5193-fbf8-403f-9d3e-85e8e69ac3bf_6@MCPsignal.73.203:0.0215874[&&NHX:Sample=rhiztom2:Type=capture:besthit=99.2:bitscore=213.0:capture_class=c__Desulfuromonadia:capture_domain=d__Bacteria:capture_family=f__Geobacteraceae:capture_genus=g__Geomonas:capture_order=o__Geobacterales:capture_phylum=p__Desulfobacterota:capture_species=s__Geomonas silvestris:evalue=2.66e-71:gapopen=1.0:heptad=MCP-40H:length=131.0:mismatch=0.0:qcovhsp=100.0:qend=130.0:qstart=1.0:ref_name=GB_GCA_002420105.1_protein.faa_DIHJ01000018.1_11@PF00015_full_PFAM.428.613:scovhsp=70.8:send=158.0:sstart=28.0],(0b1b239b-a260-4047-bcc2-c22c722a016d_5@MCPsignal.23.141:5e-09[&&NHX:Sample=rhizpot1:Type=capture:besthit=99.1:bitscore=193.0:capture_class=c__Myxococcia:capture_domain=d__Bacteria:capture_family=f__Myxococcaceae:capture_genus=g__Archangium:capture_order=o__Myxococcales:capture_phylum=p__Myxococcota:capture_species=s__Archangium violaceum_A:evalue=6.65e-64:gapopen=0.0:heptad=MCP-40H:length=117.0:mismatch=1.0:qcovhsp=99.2:qend=118.0:qstart=2.0:ref_name=GB_GCA_002420105.1_protein.faa_DIHJ01000018.1_11@PF00015_full_PFAM.428.613:scovhsp=63.2:send=152.0:sstart=36.0],9ace7fdd-a9b4-474b-b4ea-06938870542b_3@MCPsignal.21.143:0.00674416[&&NHX:Sample=rhizpot1:Type=capture:besthit=98.4:bitscore=202.0:capture_class=c__Myxococcia:capture_domain=d__Bacteria:capture_family=f__Myxococcaceae:capture_genus=g__Archangium:capture_order=o__Myxococcales:capture_phylum=p__Myxococcota:capture_species=s__Archangium violaceum_A:evalue=2.48e-67:gapopen=0.0:heptad=MCP-40H:length=122.0:mismatch=2.0:qcovhsp=100.0:qend=122.0:qstart=1.0:ref_name=GB_GCA_002420105.1_protein.faa_DIHJ01000018.1_11@PF00015_full_PFAM.428.613:scovhsp=65.9:send=157.0:sstart=36.0])0.829:0.011783[&&NHX:Sample_counter=rhizpot1--2:Type_counter=capture--2:besthit_avg=98.75:besthit_max=99.1:besthit_min=98.4:besthit_std=0.49497474683057524:besthit_sum=197.5:bitscore_avg=197.5:bitscore_max=202.0:bitscore_min=193.0:bitscore_std=6.363961030678928:bitscore_sum=395.0:capture_class_counter=c__Myxococcia--2:capture_domain_counter=d__Bacteria--2:capture_family_counter=f__Myxococcaceae--2:capture_genus_counter=g__Archangium--2:capture_order_counter=o__Myxococcales--2:capture_phylum_counter=p__Myxococcota--2:capture_species_counter=s__Archangium violaceum_A--2:evalue_avg=3.32624e-64:evalue_max=6.65e-64:evalue_min=2.48e-67:evalue_std=4.700506470073199e-64:evalue_sum=6.65248e-64:gapopen_avg=0.0:gapopen_max=0.0:gapopen_min=0.0:gapopen_std=0.0:gapopen_sum=0.0:gtdb_class_counter=:gtdb_domain_counter=:gtdb_family_counter=:gtdb_genus_counter=:gtdb_order_counter=:gtdb_phylum_counter=:gtdb_species_counter=:heptad_counter=MCP-40H--2:lbd_counter=:length_avg=119.5:length_max=122.0:length_min=117.0:length_std=3.5355339059327378:length_sum=239.0:mismatch_avg=1.5:mismatch_max=2.0:mismatch_min=1.0:mismatch_std=0.7071067811865476:mismatch_sum=3.0:name=N235612:qcovhsp_avg=99.6:qcovhsp_max=100.0:qcovhsp_min=99.2:qcovhsp_std=0.565685424949236:qcovhsp_sum=199.2:qend_avg=120.0:qend_max=122.0:qend_min=118.0:qend_std=2.8284271247461903:qend_sum=240.0:qstart_avg=1.5:qstart_max=2.0:qstart_min=1.0:qstart_std=0.7071067811865476:qstart_sum=3.0:ref_name_counter=GB_GCA_002420105.1_protein.faa_DIHJ01000018.1_11@PF00015_full_PFAM.428.613--2:scovhsp_avg=64.55000000000001:scovhsp_max=65.9:scovhsp_min=63.2:scovhsp_std=1.9091883092036803:scovhsp_sum=129.10000000000002:send_avg=154.5:send_max=157.0:send_min=152.0:send_std=3.5355339059327378:send_sum=309.0:sstart_avg=36.0:sstart_max=36.0:sstart_min=36.0:sstart_std=0.0:sstart_sum=72.0])0.764:0.0113071[&&NHX:Sample_counter=rhizpot1--2||rhiztom2--1:Type_counter=capture--3:besthit_avg=98.90000000000002:besthit_max=99.2:besthit_min=98.4:besthit_std=0.4358898943540638:besthit_sum=296.70000000000005:bitscore_avg=202.66666666666666:bitscore_max=213.0:bitscore_min=193.0:bitscore_std=10.016652800877813:bitscore_sum=608.0:capture_class_counter=c__Desulfuromonadia--1||c__Myxococcia--2:capture_domain_counter=d__Bacteria--3:capture_family_counter=f__Geobacteraceae--1||f__Myxococcaceae--2:capture_genus_counter=g__Archangium--2||g__Geomonas--1:capture_order_counter=o__Geobacterales--1||o__Myxococcales--2:capture_phylum_counter=p__Desulfobacterota--1||p__Myxococcota--2:capture_species_counter=s__Archangium violaceum_A--2||s__Geomonas silvestris--1:evalue_avg=2.2174934219999997e-64:evalue_max=6.65e-64:evalue_min=2.66e-71:evalue_std=3.838663499224714e-64:evalue_sum=6.652480265999999e-64:gapopen_avg=0.3333333333333333:gapopen_max=1.0:gapopen_min=0.0:gapopen_std=0.5773502691896258:gapopen_sum=1.0:gtdb_class_counter=:gtdb_domain_counter=:gtdb_family_counter=:gtdb_genus_counter=:gtdb_order_counter=:gtdb_phylum_counter=:gtdb_species_counter=:heptad_counter=MCP-40H--3:lbd_counter=:length_avg=123.33333333333333:length_max=131.0:length_min=117.0:length_std=7.094598884597588:length_sum=370.0:mismatch_avg=1.0:mismatch_max=2.0:mismatch_min=0.0:mismatch_std=1.0:mismatch_sum=3.0:name=N235613:qcovhsp_avg=99.73333333333333:qcovhsp_max=100.0:qcovhsp_min=99.2:qcovhsp_std=0.461880215351699:qcovhsp_sum=299.2:qend_avg=123.33333333333333:qend_max=130.0:qend_min=118.0:qend_std=6.110100926607786:qend_sum=370.0:qstart_avg=1.3333333333333333:qstart_max=2.0:qstart_min=1.0:qstart_std=0.5773502691896257:qstart_sum=4.0:ref_name_counter=GB_GCA_002420105.1_protein.faa_DIHJ01000018.1_11@PF00015_full_PFAM.428.613--3:scovhsp_avg=66.63333333333333:scovhsp_max=70.8:scovhsp_min=63.2:scovhsp_std=3.8527046776690925:scovhsp_sum=199.89999999999998:send_avg=155.66666666666666:send_max=158.0:send_min=152.0:send_std=3.2145502536643185:send_sum=467.0:sstart_avg=33.333333333333336:sstart_max=36.0:sstart_min=28.0:sstart_std=4.618802153517007:sstart_sum=100.0])0.92:0.014264[&&NHX:Sample_counter=rhizpot1--2||rhiztom2--1||rhiztom3--1:Type_counter=capture--4:besthit_avg=99.17500000000001:besthit_max=100.0:besthit_min=98.4:besthit_std=0.6551081335677829:besthit_sum=396.70000000000005:bitscore_avg=203.5:bitscore_max=213.0:bitscore_min=193.0:bitscore_std=8.34665601703261:bitscore_sum=814.0:capture_class_counter=c__Desulfuromonadia--2||c__Myxococcia--2:capture_domain_counter=d__Bacteria--4:capture_family_counter=f__Geobacteraceae--2||f__Myxococcaceae--2:capture_genus_counter=g__Archangium--2||g__Geomonas--2:capture_order_counter=o__Geobacterales--2||o__Myxococcales--2:capture_phylum_counter=p__Desulfobacterota--2||p__Myxococcota--2:capture_species_counter=s__Archangium violaceum_A--2||s__Geomonas silvestris--2:evalue_avg=1.6631410914999997e-64:evalue_max=6.65e-64:evalue_min=2.66e-71:evalue_std=3.324572804463236e-64:evalue_sum=6.652564365999999e-64:gapopen_avg=0.25:gapopen_max=1.0:gapopen_min=0.0:gapopen_std=0.5:gapopen_sum=1.0:gtdb_class_counter=:gtdb_domain_counter=:gtdb_family_counter=:gtdb_genus_counter=:gtdb_order_counter=:gtdb_phylum_counter=:gtdb_species_counter=:heptad_counter=MCP-40H--4:lbd_counter=:length_avg=123.25:length_max=131.0:length_min=117.0:length_std=5.795112883571237:length_sum=493.0:mismatch_avg=0.75:mismatch_max=2.0:mismatch_min=0.0:mismatch_std=0.9574271077563381:mismatch_sum=3.0:name=N235614:qcovhsp_avg=99.39999999999999:qcovhsp_max=100.0:qcovhsp_min=98.4:qcovhsp_std=0.7659416862050679:qcovhsp_sum=397.59999999999997:qend_avg=123.75:qend_max=130.0:qend_min=118.0:qend_std=5.057996968497839:qend_sum=495.0:qstart_avg=1.75:qstart_max=3.0:qstart_min=1.0:qstart_std=0.9574271077563381:qstart_sum=7.0:ref_name_counter=GB_GCA_002420105.1_protein.faa_DIHJ01000018.1_11@PF00015_full_PFAM.428.613--4:scovhsp_avg=66.60000000000001:scovhsp_max=70.8:scovhsp_min=63.2:scovhsp_std=3.146426544510452:scovhsp_sum=266.40000000000003:send_avg=156.25:send_max=158.0:send_min=152.0:send_std=2.8722813232690143:send_sum=625.0:sstart_avg=34.0:sstart_max=36.0:sstart_min=28.0:sstart_std=4.0:sstart_sum=136.0])0:5e-09[&&NHX:Sample_counter=rhizpot1--2||rhiztom2--1||rhiztom3--2:Type_counter=capture--5:besthit_avg=99.34:besthit_max=100.0:besthit_min=98.4:besthit_std=0.6767569726275436:besthit_sum=496.70000000000005:bitscore_avg=203.0:bitscore_max=213.0:bitscore_min=193.0:bitscore_std=7.314369419163897:bitscore_sum=1015.0:capture_class_counter=c__Desulfuromonadia--3||c__Myxococcia--2:capture_domain_counter=d__Bacteria--5:capture_family_counter=f__Geobacteraceae--3||f__Myxococcaceae--2:capture_genus_counter=g__Archangium--2||g__Geomonas--3:capture_order_counter=o__Geobacterales--3||o__Myxococcales--2:capture_phylum_counter=p__Desulfobacterota--3||p__Myxococcota--2:capture_species_counter=s__Archangium violaceum_A--2||s__Geomonas silvestris--3:evalue_avg=1.3318728731999998e-64:evalue_max=6.65e-64:evalue_min=2.66e-71:evalue_std=2.972924723468573e-64:evalue_sum=6.659364365999999e-64:gapopen_avg=0.2:gapopen_max=1.0:gapopen_min=0.0:gapopen_std=0.44721359549995804:gapopen_sum=1.0:gtdb_class_counter=:gtdb_domain_counter=:gtdb_family_counter=:gtdb_genus_counter=:gtdb_order_counter=:gtdb_phylum_counter=:gtdb_species_counter=:heptad_counter=MCP-40H--5:lbd_counter=:length_avg=122.6:length_max=131.0:length_min=117.0:length_std=5.224940191045253:length_sum=613.0:mismatch_avg=0.6:mismatch_max=2.0:mismatch_min=0.0:mismatch_std=0.8944271909999159:mismatch_sum=3.0:name=N235615:qcovhsp_avg=99.36:qcovhsp_max=100.0:qcovhsp_min=98.4:qcovhsp_std=0.6693280212272581:qcovhsp_sum=496.8:qend_avg=123.2:qend_max=130.0:qend_min=118.0:qend_std=4.54972526643093:qend_sum=616.0:qstart_avg=1.8:qstart_max=3.0:qstart_min=1.0:qstart_std=0.8366600265340756:qstart_sum=9.0:ref_name_counter=GB_GCA_002420105.1_protein.faa_DIHJ01000018.1_11@PF00015_full_PFAM.428.613--5:scovhsp_avg=66.26:scovhsp_max=70.8:scovhsp_min=63.2:scovhsp_std=2.8289574051229516:scovhsp_sum=331.3:send_avg=155.8:send_max=158.0:send_min=152.0:send_std=2.6832815729997477:send_sum=779.0:sstart_avg=34.2:sstart_max=36.0:sstart_min=28.0:sstart_std=3.492849839314596:sstart_sum=171.0],c1a013f3-617f-41a7-bd06-bdb5fa2a2f95_5@MCPsignal.106.231:5e-09[&&NHX:Sample=rhiztom3:Type=capture:besthit=100.0:bitscore=208.0:capture_class=c__Desulfuromonadia:capture_domain=d__Bacteria:capture_family=f__Geobacteraceae:capture_genus=g__Geomonas:capture_order=o__Geobacterales:capture_phylum=p__Desulfobacterota:capture_species=s__Geomonas silvestris:evalue=1.03e-69:gapopen=0.0:heptad=MCP-40H:length=124.0:mismatch=0.0:qcovhsp=99.2:qend=125.0:qstart=2.0:ref_name=GB_GCA_002420105.1_protein.faa_DIHJ01000018.1_11@PF00015_full_PFAM.428.613:scovhsp=67.0:send=158.0:sstart=35.0])0.916:0.0143534[&&NHX:Sample_counter=rhizpot1--2||rhiztom2--1||rhiztom3--3:Type_counter=capture--6:besthit_avg=99.45:besthit_max=100.0:besthit_min=98.4:besthit_std=0.6625707509390965:besthit_sum=596.7:bitscore_avg=203.83333333333334:bitscore_max=213.0:bitscore_min=193.0:bitscore_std=6.853223086013373:bitscore_sum=1223.0:capture_class_counter=c__Desulfuromonadia--4||c__Myxococcia--2:capture_domain_counter=d__Bacteria--6:capture_family_counter=f__Geobacteraceae--4||f__Myxococcaceae--2:capture_genus_counter=g__Archangium--2||g__Geomonas--4:capture_order_counter=o__Geobacterales--4||o__Myxococcales--2:capture_phylum_counter=p__Desulfobacterota--4||p__Myxococcota--2:capture_species_counter=s__Archangium violaceum_A--2||s__Geomonas silvestris--4:evalue_avg=1.1098957776666667e-64:evalue_max=6.65e-64:evalue_min=2.66e-71:evalue_std=2.7140869762734278e-64:evalue_sum=6.659374666e-64:gapopen_avg=0.16666666666666666:gapopen_max=1.0:gapopen_min=0.0:gapopen_std=0.408248290463863:gapopen_sum=1.0:gtdb_class_counter=:gtdb_domain_counter=:gtdb_family_counter=:gtdb_genus_counter=:gtdb_order_counter=:gtdb_phylum_counter=:gtdb_species_counter=:heptad_counter=MCP-40H--6:lbd_counter=:length_avg=122.83333333333333:length_max=131.0:length_min=117.0:length_std=4.708148963941845:length_sum=737.0:mismatch_avg=0.5:mismatch_max=2.0:mismatch_min=0.0:mismatch_std=0.8366600265340756:mismatch_sum=3.0:name=N235617:qcovhsp_avg=99.33333333333333:qcovhsp_max=100.0:qcovhsp_min=98.4:qcovhsp_std=0.6022181221672627:qcovhsp_sum=596.0:qend_avg=123.5:qend_max=130.0:qend_min=118.0:qend_std=4.135214625627067:qend_sum=741.0:qstart_avg=1.8333333333333333:qstart_max=3.0:qstart_min=1.0:qstart_std=0.752772652709081:qstart_sum=11.0:ref_name_counter=GB_GCA_002420105.1_protein.faa_DIHJ01000018.1_11@PF00015_full_PFAM.428.613--6:scovhsp_avg=66.38333333333334:scovhsp_max=70.8:scovhsp_min=63.2:scovhsp_std=2.548267385237792:scovhsp_sum=398.3:send_avg=156.16666666666666:send_max=158.0:send_min=152.0:send_std=2.562550812504343:send_sum=937.0:sstart_avg=34.333333333333336:sstart_max=36.0:sstart_min=28.0:sstart_std=3.141125063837266:sstart_sum=206.0])0.841:0.00454479[&&NHX:Sample_counter=rhizpot1--2||rhiztom2--2||rhiztom3--3:Type_counter=capture--7:besthit_avg=99.44285714285715:besthit_max=100.0:besthit_min=98.4:besthit_std=0.6051367417290695:besthit_sum=696.1:bitscore_avg=212.57142857142858:bitscore_max=265.0:bitscore_min=193.0:bitscore_std=23.95034545928404:bitscore_sum=1488.0:capture_class_counter=c__Desulfuromonadia--5||c__Myxococcia--2:capture_domain_counter=d__Bacteria--7:capture_family_counter=f__Geobacteraceae--5||f__Myxococcaceae--2:capture_genus_counter=g__Archangium--2||g__Geomonas--5:capture_order_counter=o__Geobacterales--5||o__Myxococcales--2:capture_phylum_counter=p__Desulfobacterota--5||p__Myxococcota--2:capture_species_counter=s__Archangium violaceum_A--2||s__Geomonas silvestris--5:evalue_avg=9.51339238e-65:evalue_max=6.65e-64:evalue_min=2.05e-91:evalue_std=2.512874448955154e-64:evalue_sum=6.659374666e-64:gapopen_avg=0.14285714285714285:gapopen_max=1.0:gapopen_min=0.0:gapopen_std=0.3779644730092273:gapopen_sum=1.0:gtdb_class_counter=:gtdb_domain_counter=:gtdb_family_counter=:gtdb_genus_counter=:gtdb_order_counter=:gtdb_phylum_counter=:gtdb_species_counter=:heptad_counter=MCP-40H--7:lbd_counter=:length_avg=127.85714285714286:length_max=158.0:length_min=117.0:length_std=13.969354213522438:length_sum=895.0:mismatch_avg=0.5714285714285714:mismatch_max=2.0:mismatch_min=0.0:mismatch_std=0.7867957924694432:mismatch_sum=4.0:name=N235618:qcovhsp_avg=98.9:qcovhsp_max=100.0:qcovhsp_min=96.3:qcovhsp_std=1.271482074850711:qcovhsp_sum=692.3000000000001:qend_avg=129.28571428571428:qend_max=164.0:qend_min=118.0:qend_std=15.766148184367308:qend_sum=905.0:qstart_avg=2.5714285714285716:qstart_max=7.0:qstart_min=1.0:qstart_std=2.0701966780270626:qstart_sum=18.0:ref_name_counter=GB_GCA_002420105.1_protein.faa_DIHJ01000018.1_11@PF00015_full_PFAM.428.613--7:scovhsp_avg=69.1:scovhsp_max=85.4:scovhsp_min=63.2:scovhsp_std=7.554689492847032:scovhsp_sum=483.7:send_avg=156.42857142857142:send_max=158.0:send_min=152.0:send_std=2.439750182371333:send_sum=1095.0:sstart_avg=29.571428571428573:sstart_max=36.0:sstart_min=1.0:sstart_std=12.921005415693507:sstart_sum=207.0],(a80275a6-c04c-4b44-a09c-320a2dfa8b43_6@MCPsignal.141.261:0.0135814[&&NHX:Sample=rhiztom2:Type=capture:besthit=100.0:bitscore=201.0:capture_class=c__Desulfuromonadia:capture_domain=d__Bacteria:capture_family=f__Geobacteraceae:capture_genus=g__Geomonas:capture_order=o__Geobacterales:capture_phylum=p__Desulfobacterota:capture_species=s__Geomonas silvestris:evalue=9.27e-67:gapopen=0.0:heptad=MCP-40H:length=118.0:mismatch=0.0:qcovhsp=98.3:qend=118.0:qstart=1.0:ref_name=GB_GCA_002420105.1_protein.faa_DIHJ01000018.1_11@PF00015_full_PFAM.428.613:scovhsp=63.8:send=119.0:sstart=2.0],((((((a1bab849-a927-4fc2-a9c8-a98c78f886db_2@MCPsignal.33.148:1.8e-08[&&NHX:Sample=rhiztom3:Type=capture:besthit=99.1:bitscore=193.0:capture_class=c__Desulfuromonadia:capture_domain=d__Bacteria:capture_family=f__Geobacteraceae:capture_genus=g__Geomonas:capture_order=o__Geobacterales:capture_phylum=p__Desulfobacterota:capture_species=s__Geomonas silvestris:evalue=8.35e-64:gapopen=0.0:heptad=MCP-40H:length=113.0:mismatch=1.0:qcovhsp=98.3:qend=114.0:qstart=2.0:ref_name=GB_GCA_002420105.1_protein.faa_DIHJ01000018.1_11@PF00015_full_PFAM.428.613:scovhsp=61.1:send=121.0:sstart=9.0],14044d30-b66c-4f20-805b-528ee59c4788_4@MCPsignal.22.124:5e-09[&&NHX:Sample=rhiztom3:Type=capture:besthit=99.0:bitscore=176.0:capture_class=c__Desulfuromonadia:capture_domain=d__Bacteria:capture_family=f__Geobacteraceae:capture_genus=g__Geomonas:capture_order=o__Geobacterales:capture_phylum=p__Desulfobacterota:capture_species=s__Geomonas silvestris:evalue=3.43e-57:gapopen=0.0:heptad=MCP-40H:length=102.0:mismatch=1.0:qcovhsp=100.0:qend=102.0:qstart=1.0:ref_name=GB_GCA_002420105.1_protein.faa_DIHJ01000018.1_11@PF00015_full_PFAM.428.613:scovhsp=55.1:send=110.0:sstart=9.0])0.124:0.00994005[&&NHX:Sample_counter=rhiztom3--2:Type_counter=capture--2:besthit_avg=99.05:besthit_max=99.1:besthit_min=99.0:besthit_std=0.07071067811865074:besthit_sum=198.1:bitscore_avg=184.5:bitscore_max=193.0:bitscore_min=176.0:bitscore_std=12.020815280171307:bitscore_sum=369.0:capture_class_counter=c__Desulfuromonadia--2:capture_domain_counter=d__Bacteria--2:capture_family_counter=f__Geobacteraceae--2:capture_genus_counter=g__Geomonas--2:capture_order_counter=o__Geobacterales--2:capture_phylum_counter=p__Desulfobacterota--2:capture_species_counter=s__Geomonas silvestris--2:evalue_avg=1.7150004175e-57:evalue_max=3.43e-57:evalue_min=8.35e-64:evalue_std=2.4253756690356957e-57:evalue_sum=3.430000835e-57:gapopen_avg=0.0:gapopen_max=0.0:gapopen_min=0.0:gapopen_std=0.0:gapopen_sum=0.0:gtdb_class_counter=:gtdb_domain_counter=:gtdb_family_counter=:gtdb_genus_counter=:gtdb_order_counter=:gtdb_phylum_counter=:gtdb_species_counter=:heptad_counter=MCP-40H--2:lbd_counter=:length_avg=107.5:length_max=113.0:length_min=102.0:length_std=7.7781745930520225:length_sum=215.0:mismatch_avg=1.0:mismatch_max=1.0:mismatch_min=1.0:mismatch_std=0.0:mismatch_sum=2.0:name=N235622:qcovhsp_avg=99.15:qcovhsp_max=100.0:qcovhsp_min=98.3:qcovhsp_std=1.2020815280171329:qcovhsp_sum=198.3:qend_avg=108.0:qend_max=114.0:qend_min=102.0:qend_std=8.48528137423857:qend_sum=216.0:qstart_avg=1.5:qstart_max=2.0:qstart_min=1.0:qstart_std=0.7071067811865476:qstart_sum=3.0:ref_name_counter=GB_GCA_002420105.1_protein.faa_DIHJ01000018.1_11@PF00015_full_PFAM.428.613--2:scovhsp_avg=58.1:scovhsp_max=61.1:scovhsp_min=55.1:scovhsp_std=4.242640687119285:scovhsp_sum=116.2:send_avg=115.5:send_max=121.0:send_min=110.0:send_std=7.7781745930520225:send_sum=231.0:sstart_avg=9.0:sstart_max=9.0:sstart_min=9.0:sstart_std=0.0:sstart_sum=18.0],((RS_GCF_003053665.1_protein.faa_NZ_QAXZ01000004.1_105@PF00015_full_PFAM.149.201:0[&&NHX:Type=GTDB:gtdb_class=c__Gammaproteobacteria:gtdb_domain=d__Bacteria:gtdb_family=f__Burkholderiaceae:gtdb_genus=g__Pseudoduganella:gtdb_order=o__Burkholderiales:gtdb_phylum=p__Proteobacteria:gtdb_species=s__Pseudoduganella sp003053665:heptad=MCP-28H:species=d__Bacteria_p__Proteobacteria_c__Gammaproteobacteria_o__Burkholderiales_f__Burkholderiaceae_g__Pseudoduganella_s__Pseudoduganella sp003053665],RS_GCF_001425045.1_protein.faa_NZ_LMDJ01000001.1_255@PF00015_full_PFAM.149.201:0[&&NHX:Type=GTDB:gtdb_class=c__Gammaproteobacteria:gtdb_domain=d__Bacteria:gtdb_family=f__Burkholderiaceae:gtdb_genus=g__Pseudoduganella:gtdb_order=o__Burkholderiales:gtdb_phylum=p__Proteobacteria:gtdb_species=s__Pseudoduganella sp001425045:heptad=MCP-28H:species=d__Bacteria_p__Proteobacteria_c__Gammaproteobacteria_o__Burkholderiales_f__Burkholderiaceae_g__Pseudoduganella_s__Pseudoduganella sp001425045]):3.19764[&&NHX:Sample_counter=:Type_counter=GTDB--2:capture_class_counter=:capture_domain_counter=:capture_family_counter=:capture_genus_counter=:capture_order_counter=:capture_phylum_counter=:capture_species_counter=:evoltype=D:gtdb_class_counter=c__Gammaproteobacteria--2:gtdb_domain_counter=d__Bacteria--2:gtdb_family_counter=f__Burkholderiaceae--2:gtdb_genus_counter=g__Pseudoduganella--2:gtdb_order_counter=o__Burkholderiales--2:gtdb_phylum_counter=p__Proteobacteria--2:gtdb_species_counter=s__Pseudoduganella sp001425045--1||s__Pseudoduganella sp003053665--1:heptad_counter=MCP-28H--2:lbd_counter=:lca=d__Bacteria:lca_tree=g__Pseudoduganella:name=N235625:ref_name_counter=],((a01bf0bb-e34f-4b1c-a513-5e964adc2a60_1@MCPsignal.23.126:5e-09[&&NHX:Sample=rhiztom3:Type=capture:besthit=97.1:bitscore=171.0:capture_class=c__Desulfuromonadia:capture_domain=d__Bacteria:capture_family=f__Geobacteraceae:capture_genus=g__Geomonas:capture_order=o__Geobacterales:capture_phylum=p__Desulfobacterota:capture_species=s__Geomonas silvestris:evalue=2.38e-55:gapopen=0.0:heptad=MCP-40H:length=103.0:mismatch=3.0:qcovhsp=100.0:qend=103.0:qstart=1.0:ref_name=GB_GCA_002420105.1_protein.faa_DIHJ01000018.1_11@PF00015_full_PFAM.428.613:scovhsp=55.7:send=111.0:sstart=9.0],56d26307-a84e-455f-aaf9-85dc26707c34_2@MCPsignal.55.180:0.11049[&&NHX:Sample=rhiztom3:Type=capture:besthit=86.5:bitscore=182.0:capture_class=c__Desulfuromonadia:capture_domain=d__Bacteria:capture_family=f__Geobacteraceae:capture_genus=g__Geomonas:capture_order=o__Geobacterales:capture_phylum=p__Desulfobacterota:capture_species=s__Geomonas silvestris:evalue=1.6e-59:gapopen=1.0:heptad=MCP-40H:length=126.0:mismatch=16.0:qcovhsp=100.0:qend=125.0:qstart=1.0:ref_name=GB_GCA_002420105.1_protein.faa_DIHJ01000018.1_11@PF00015_full_PFAM.428.613:scovhsp=68.1:send=158.0:sstart=33.0])0.203:0.0212211[&&NHX:Sample_counter=rhiztom3--2:Type_counter=capture--2:besthit_avg=91.8:besthit_max=97.1:besthit_min=86.5:besthit_std=7.4953318805774:besthit_sum=183.6:bitscore_avg=176.5:bitscore_max=182.0:bitscore_min=171.0:bitscore_std=7.7781745930520225:bitscore_sum=353.0:capture_class_counter=c__Desulfuromonadia--2:capture_domain_counter=d__Bacteria--2:capture_family_counter=f__Geobacteraceae--2:capture_genus_counter=g__Geomonas--2:capture_order_counter=o__Geobacterales--2:capture_phylum_counter=p__Desulfobacterota--2:capture_species_counter=s__Geomonas silvestris--2:evalue_avg=1.1900800000000001e-55:evalue_max=2.38e-55:evalue_min=1.6e-59:evalue_std=1.6828010021389934e-55:evalue_sum=2.3801600000000002e-55:gapopen_avg=0.5:gapopen_max=1.0:gapopen_min=0.0:gapopen_std=0.7071067811865476:gapopen_sum=1.0:gtdb_class_counter=:gtdb_domain_counter=:gtdb_family_counter=:gtdb_genus_counter=:gtdb_order_counter=:gtdb_phylum_counter=:gtdb_species_counter=:heptad_counter=MCP-40H--2:lbd_counter=:length_avg=114.5:length_max=126.0:length_min=103.0:length_std=16.263455967290593:length_sum=229.0:mismatch_avg=9.5:mismatch_max=16.0:mismatch_min=3.0:mismatch_std=9.192388155425117:mismatch_sum=19.0:name=N235628:qcovhsp_avg=100.0:qcovhsp_max=100.0:qcovhsp_min=100.0:qcovhsp_std=0.0:qcovhsp_sum=200.0:qend_avg=114.0:qend_max=125.0:qend_min=103.0:qend_std=15.556349186104045:qend_sum=228.0:qstart_avg=1.0:qstart_max=1.0:qstart_min=1.0:qstart_std=0.0:qstart_sum=2.0:ref_name_counter=GB_GCA_002420105.1_protein.faa_DIHJ01000018.1_11@PF00015_full_PFAM.428.613--2:scovhsp_avg=61.9:scovhsp_max=68.1:scovhsp_min=55.7:scovhsp_std=8.768124086713183:scovhsp_sum=123.8:send_avg=134.5:send_max=158.0:send_min=111.0:send_std=33.23401871576773:send_sum=269.0:sstart_avg=21.0:sstart_max=33.0:sstart_min=9.0:sstart_std=16.97056274847714:sstart_sum=42.0],(8775d59f-0709-43f8-ab79-a96c4a9606c8_3@MCPsignal.21.98:5e-09[&&NHX:Sample=rhiztom2:Type=capture:capture_class=c__Nitrospiria:capture_domain=d__Bacteria:capture_family=f__Nitrospiraceae:capture_genus=g__Nitrospira_C:capture_order=o__Nitrospirales:capture_phylum=p__Nitrospirota:capture_species=s__Nitrospira_C sp002420105:heptad=MCP-44H],(d85a1cb5-4e21-48a8-8e82-deab5f6d4ea9_6@MCPsignal.894.997:5e-09[&&NHX:Sample=rhiztom3:Type=capture:besthit=95.1:bitscore=157.0:capture_class=c__Nitrospiria:capture_domain=d__Bacteria:capture_family=f__Nitrospiraceae:capture_genus=g__Nitrospira_C:capture_order=o__Nitrospirales:capture_phylum=p__Nitrospirota:capture_species=s__Nitrospira_C sp002420105:evalue=9.97e-50:gapopen=1.0:heptad=MCP-44H:length=102.0:mismatch=4.0:qcovhsp=99.0:qend=103.0:qstart=2.0:ref_name=GB_GCA_002420105.1_protein.faa_DIHJ01000018.1_11@PF00015_full_PFAM.428.613:scovhsp=54.6:send=157.0:sstart=57.0],ae8191f7-8050-431e-9bf5-3208035420d2_4@MCPsignal.195.263:0.0107234[&&NHX:Sample=rhiztom3:Type=capture:capture_class=c__Nitrospiria:capture_domain=d__Bacteria:capture_family=f__Nitrospiraceae:capture_genus=g__Nitrospira_C:capture_order=o__Nitrospirales:capture_phylum=p__Nitrospirota:capture_species=s__Nitrospira_C sp002420105:heptad=MCP-44H])0:5e-09[&&NHX:Sample_counter=rhiztom3--2:Type_counter=capture--2:besthit_avg=95.1:besthit_max=95.1:besthit_min=95.1:besthit_std=0:besthit_sum=95.1:bitscore_avg=157.0:bitscore_max=157.0:bitscore_min=157.0:bitscore_std=0:bitscore_sum=157.0:capture_class_counter=c__Nitrospiria--2:capture_domain_counter=d__Bacteria--2:capture_family_counter=f__Nitrospiraceae--2:capture_genus_counter=g__Nitrospira_C--2:capture_order_counter=o__Nitrospirales--2:capture_phylum_counter=p__Nitrospirota--2:capture_species_counter=s__Nitrospira_C sp002420105--2:evalue_avg=9.97e-50:evalue_max=9.97e-50:evalue_min=9.97e-50:evalue_std=0:evalue_sum=9.97e-50:gapopen_avg=1.0:gapopen_max=1.0:gapopen_min=1.0:gapopen_std=0:gapopen_sum=1.0:gtdb_class_counter=:gtdb_domain_counter=:gtdb_family_counter=:gtdb_genus_counter=:gtdb_order_counter=:gtdb_phylum_counter=:gtdb_species_counter=:heptad_counter=MCP-44H--2:lbd_counter=:length_avg=102.0:length_max=102.0:length_min=102.0:length_std=0:length_sum=102.0:mismatch_avg=4.0:mismatch_max=4.0:mismatch_min=4.0:mismatch_std=0:mismatch_sum=4.0:name=N235632:qcovhsp_avg=99.0:qcovhsp_max=99.0:qcovhsp_min=99.0:qcovhsp_std=0:qcovhsp_sum=99.0:qend_avg=103.0:qend_max=103.0:qend_min=103.0:qend_std=0:qend_sum=103.0:qstart_avg=2.0:qstart_max=2.0:qstart_min=2.0:qstart_std=0:qstart_sum=2.0:ref_name_counter=GB_GCA_002420105.1_protein.faa_DIHJ01000018.1_11@PF00015_full_PFAM.428.613--1:scovhsp_avg=54.6:scovhsp_max=54.6:scovhsp_min=54.6:scovhsp_std=0:scovhsp_sum=54.6:send_avg=157.0:send_max=157.0:send_min=157.0:send_std=0:send_sum=157.0:sstart_avg=57.0:sstart_max=57.0:sstart_min=57.0:sstart_std=0:sstart_sum=57.0])0.978:0.0828248[&&NHX:Sample_counter=rhiztom2--1||rhiztom3--2:Type_counter=capture--3:besthit_avg=95.1:besthit_max=95.1:besthit_min=95.1:besthit_std=0:besthit_sum=95.1:bitscore_avg=157.0:bitscore_max=157.0:bitscore_min=157.0:bitscore_std=0:bitscore_sum=157.0:capture_class_counter=c__Nitrospiria--3:capture_domain_counter=d__Bacteria--3:capture_family_counter=f__Nitrospiraceae--3:capture_genus_counter=g__Nitrospira_C--3:capture_order_counter=o__Nitrospirales--3:capture_phylum_counter=p__Nitrospirota--3:capture_species_counter=s__Nitrospira_C sp002420105--3:evalue_avg=9.97e-50:evalue_max=9.97e-50:evalue_min=9.97e-50:evalue_std=0:evalue_sum=9.97e-50:gapopen_avg=1.0:gapopen_max=1.0:gapopen_min=1.0:gapopen_std=0:gapopen_sum=1.0:gtdb_class_counter=:gtdb_domain_counter=:gtdb_family_counter=:gtdb_genus_counter=:gtdb_order_counter=:gtdb_phylum_counter=:gtdb_species_counter=:heptad_counter=MCP-44H--3:lbd_counter=:length_avg=102.0:length_max=102.0:length_min=102.0:length_std=0:length_sum=102.0:mismatch_avg=4.0:mismatch_max=4.0:mismatch_min=4.0:mismatch_std=0:mismatch_sum=4.0:name=N235633:qcovhsp_avg=99.0:qcovhsp_max=99.0:qcovhsp_min=99.0:qcovhsp_std=0:qcovhsp_sum=99.0:qend_avg=103.0:qend_max=103.0:qend_min=103.0:qend_std=0:qend_sum=103.0:qstart_avg=2.0:qstart_max=2.0:qstart_min=2.0:qstart_std=0:qstart_sum=2.0:ref_name_counter=GB_GCA_002420105.1_protein.faa_DIHJ01000018.1_11@PF00015_full_PFAM.428.613--1:scovhsp_avg=54.6:scovhsp_max=54.6:scovhsp_min=54.6:scovhsp_std=0:scovhsp_sum=54.6:send_avg=157.0:send_max=157.0:send_min=157.0:send_std=0:send_sum=157.0:sstart_avg=57.0:sstart_max=57.0:sstart_min=57.0:sstart_std=0:sstart_sum=57.0])0.615:0.00831563[&&NHX:Sample_counter=rhiztom2--1||rhiztom3--4:Type_counter=capture--5:besthit_avg=92.89999999999999:besthit_max=97.1:besthit_min=86.5:besthit_std=5.632051136131486:besthit_sum=278.7:bitscore_avg=170.0:bitscore_max=182.0:bitscore_min=157.0:bitscore_std=12.529964086141668:bitscore_sum=510.0:capture_class_counter=c__Desulfuromonadia--2||c__Nitrospiria--3:capture_domain_counter=d__Bacteria--5:capture_family_counter=f__Geobacteraceae--2||f__Nitrospiraceae--3:capture_genus_counter=g__Geomonas--2||g__Nitrospira_C--3:capture_order_counter=o__Geobacterales--2||o__Nitrospirales--3:capture_phylum_counter=p__Desulfobacterota--2||p__Nitrospirota--3:capture_species_counter=s__Geomonas silvestris--2||s__Nitrospira_C sp002420105--3:evalue_avg=3.3233412672e-50:evalue_max=9.97e-50:evalue_min=1.6e-59:evalue_std=5.756175312902785e-50:evalue_sum=9.9700238016e-50:gapopen_avg=0.6666666666666666:gapopen_max=1.0:gapopen_min=0.0:gapopen_std=0.5773502691896258:gapopen_sum=2.0:gtdb_class_counter=:gtdb_domain_counter=:gtdb_family_counter=:gtdb_genus_counter=:gtdb_order_counter=:gtdb_phylum_counter=:gtdb_species_counter=:heptad_counter=MCP-40H--2||MCP-44H--3:lbd_counter=:length_avg=110.33333333333333:length_max=126.0:length_min=102.0:length_std=13.576941236277534:length_sum=331.0:mismatch_avg=7.666666666666667:mismatch_max=16.0:mismatch_min=3.0:mismatch_std=7.234178138070234:mismatch_sum=23.0:name=N235634:qcovhsp_avg=99.66666666666667:qcovhsp_max=100.0:qcovhsp_min=99.0:qcovhsp_std=0.5773502691896257:qcovhsp_sum=299.0:qend_avg=110.33333333333333:qend_max=125.0:qend_min=103.0:qend_std=12.701705922171767:qend_sum=331.0:qstart_avg=1.3333333333333333:qstart_max=2.0:qstart_min=1.0:qstart_std=0.5773502691896257:qstart_sum=4.0:ref_name_counter=GB_GCA_002420105.1_protein.faa_DIHJ01000018.1_11@PF00015_full_PFAM.428.613--3:scovhsp_avg=59.46666666666666:scovhsp_max=68.1:scovhsp_min=54.6:scovhsp_std=7.496888243353589:scovhsp_sum=178.39999999999998:send_avg=142.0:send_max=158.0:send_min=111.0:send_std=26.851443164195103:send_sum=426.0:sstart_avg=33.0:sstart_max=57.0:sstart_min=9.0:sstart_std=24.0:sstart_sum=99.0])0:5e-09[&&NHX:Sample_counter=rhiztom2--1||rhiztom3--4:Type_counter=GTDB--2||capture--5:besthit_avg=92.89999999999999:besthit_max=97.1:besthit_min=86.5:besthit_std=5.632051136131486:besthit_sum=278.7:bitscore_avg=170.0:bitscore_max=182.0:bitscore_min=157.0:bitscore_std=12.529964086141668:bitscore_sum=510.0:capture_class_counter=c__Desulfuromonadia--2||c__Nitrospiria--3:capture_domain_counter=d__Bacteria--5:capture_family_counter=f__Geobacteraceae--2||f__Nitrospiraceae--3:capture_genus_counter=g__Geomonas--2||g__Nitrospira_C--3:capture_order_counter=o__Geobacterales--2||o__Nitrospirales--3:capture_phylum_counter=p__Desulfobacterota--2||p__Nitrospirota--3:capture_species_counter=s__Geomonas silvestris--2||s__Nitrospira_C sp002420105--3:evalue_avg=3.3233412672e-50:evalue_max=9.97e-50:evalue_min=1.6e-59:evalue_std=5.756175312902785e-50:evalue_sum=9.9700238016e-50:gapopen_avg=0.6666666666666666:gapopen_max=1.0:gapopen_min=0.0:gapopen_std=0.5773502691896258:gapopen_sum=2.0:gtdb_class_counter=c__Gammaproteobacteria--2:gtdb_domain_counter=d__Bacteria--2:gtdb_family_counter=f__Burkholderiaceae--2:gtdb_genus_counter=g__Pseudoduganella--2:gtdb_order_counter=o__Burkholderiales--2:gtdb_phylum_counter=p__Proteobacteria--2:gtdb_species_counter=s__Pseudoduganella sp001425045--1||s__Pseudoduganella sp003053665--1:heptad_counter=MCP-28H--2||MCP-40H--2||MCP-44H--3:lbd_counter=:lca_tree=g__Pseudoduganella:length_avg=110.33333333333333:length_max=126.0:length_min=102.0:length_std=13.576941236277534:length_sum=331.0:mismatch_avg=7.666666666666667:mismatch_max=16.0:mismatch_min=3.0:mismatch_std=7.234178138070234:mismatch_sum=23.0:name=N235635:qcovhsp_avg=99.66666666666667:qcovhsp_max=100.0:qcovhsp_min=99.0:qcovhsp_std=0.5773502691896257:qcovhsp_sum=299.0:qend_avg=110.33333333333333:qend_max=125.0:qend_min=103.0:qend_std=12.701705922171767:qend_sum=331.0:qstart_avg=1.3333333333333333:qstart_max=2.0:qstart_min=1.0:qstart_std=0.5773502691896257:qstart_sum=4.0:ref_name_counter=GB_GCA_002420105.1_protein.faa_DIHJ01000018.1_11@PF00015_full_PFAM.428.613--3:scovhsp_avg=59.46666666666666:scovhsp_max=68.1:scovhsp_min=54.6:scovhsp_std=7.496888243353589:scovhsp_sum=178.39999999999998:send_avg=142.0:send_max=158.0:send_min=111.0:send_std=26.851443164195103:send_sum=426.0:sstart_avg=33.0:sstart_max=57.0:sstart_min=9.0:sstart_std=24.0:sstart_sum=99.0])0.825:0.0249816[&&NHX:Sample_counter=rhiztom2--1||rhiztom3--6:Type_counter=GTDB--2||capture--7:besthit_avg=95.36000000000001:besthit_max=99.1:besthit_min=86.5:besthit_std=5.216128832764772:besthit_sum=476.80000000000007:bitscore_avg=175.8:bitscore_max=193.0:bitscore_min=157.0:bitscore_std=13.330416347586448:bitscore_sum=879.0:capture_class_counter=c__Desulfuromonadia--4||c__Nitrospiria--3:capture_domain_counter=d__Bacteria--7:capture_family_counter=f__Geobacteraceae--4||f__Nitrospiraceae--3:capture_genus_counter=g__Geomonas--4||g__Nitrospira_C--3:capture_order_counter=o__Geobacterales--4||o__Nitrospirales--3:capture_phylum_counter=p__Desulfobacterota--4||p__Nitrospirota--3:capture_species_counter=s__Geomonas silvestris--4||s__Nitrospira_C sp002420105--3:evalue_avg=1.9940048289200172e-50:evalue_max=9.97e-50:evalue_min=8.35e-64:evalue_std=4.458716847698025e-50:evalue_sum=9.970024144600086e-50:gapopen_avg=0.4:gapopen_max=1.0:gapopen_min=0.0:gapopen_std=0.5477225575051662:gapopen_sum=2.0:gtdb_class_counter=c__Gammaproteobacteria--2:gtdb_domain_counter=d__Bacteria--2:gtdb_family_counter=f__Burkholderiaceae--2:gtdb_genus_counter=g__Pseudoduganella--2:gtdb_order_counter=o__Burkholderiales--2:gtdb_phylum_counter=p__Proteobacteria--2:gtdb_species_counter=s__Pseudoduganella sp001425045--1||s__Pseudoduganella sp003053665--1:heptad_counter=MCP-28H--2||MCP-40H--4||MCP-44H--3:lbd_counter=:lca_tree=g__Pseudoduganella:length_avg=109.2:length_max=126.0:length_min=102.0:length_std=10.47377677822093:length_sum=546.0:mismatch_avg=5.0:mismatch_max=16.0:mismatch_min=1.0:mismatch_std=6.284902544988268:mismatch_sum=25.0:name=N235636:qcovhsp_avg=99.46000000000001:qcovhsp_max=100.0:qcovhsp_min=98.3:qcovhsp_std=0.7797435475847182:qcovhsp_sum=497.3:qend_avg=109.4:qend_max=125.0:qend_min=102.0:qend_std=10.014988766843427:qend_sum=547.0:qstart_avg=1.4:qstart_max=2.0:qstart_min=1.0:qstart_std=0.5477225575051661:qstart_sum=7.0:ref_name_counter=GB_GCA_002420105.1_protein.faa_DIHJ01000018.1_11@PF00015_full_PFAM.428.613--5:scovhsp_avg=58.92:scovhsp_max=68.1:scovhsp_min=54.6:scovhsp_std=5.758645674114701:scovhsp_sum=294.6:send_avg=131.4:send_max=158.0:send_min=110.0:send_std=24.21363252384904:send_sum=657.0:sstart_avg=23.4:sstart_max=57.0:sstart_min=9.0:sstart_std=21.46625258399798:sstart_sum=117.0],(97d2d5be-6d5f-46e8-a6f6-517f7e02291c_3@MCPsignal.859.988:0.0664395[&&NHX:Sample=rhiztom3:Type=capture:capture_class=c__Desulfuromonadia:capture_domain=d__Bacteria:capture_family=f__Geobacteraceae:capture_genus=g__Geomonas:capture_order=o__Geobacterales:capture_phylum=p__Desulfobacterota:capture_species=s__Geomonas silvestris:heptad=MCP-40H],(b3b2a595-bb83-4db3-812a-2ec6d02c3f72_2@MCPsignal.87.158:5e-09[&&NHX:Sample=rhiztom3:Type=capture:capture_class=c__Desulfuromonadia:capture_domain=d__Bacteria:capture_family=f__Geobacteraceae:capture_genus=g__Geomonas:capture_order=o__Geobacterales:capture_phylum=p__Desulfobacterota:capture_species=s__Geomonas silvestris:heptad=MCP-40H],(((9a17298d-0455-4db6-9eb0-adb74c9236e5_4@MCPsignal.296.405:0.00770337[&&NHX:Sample=rhiztom3:Type=capture:besthit=99.1:bitscore=187.0:capture_class=c__Desulfuromonadia:capture_domain=d__Bacteria:capture_family=f__Geobacteraceae:capture_genus=g__Geomonas:capture_order=o__Geobacterales:capture_phylum=p__Desulfobacterota:capture_species=s__Geomonas silvestris:evalue=8.81e-62:gapopen=0.0:heptad=MCP-40H:length=109.0:mismatch=1.0:qcovhsp=100.0:qend=109.0:qstart=1.0:ref_name=GB_GCA_002420105.1_protein.faa_DIHJ01000018.1_11@PF00015_full_PFAM.428.613:scovhsp=58.9:send=110.0:sstart=2.0],(((((((ab307879-2cc2-4276-8975-8590322198a7_4@MCPsignal.22.133:6e-09[&&NHX:Sample=rhiztom2:Type=capture:besthit=100.0:bitscore=180.0:capture_class=c__Desulfuromonadia:capture_domain=d__Bacteria:capture_family=f__Geobacteraceae:capture_genus=g__Geomonas:capture_order=o__Geobacterales:capture_phylum=p__Desulfobacterota:capture_species=s__Geomonas silvestris:evalue=1.05e-58:gapopen=0.0:heptad=MCP-40H:length=109.0:mismatch=0.0:qcovhsp=98.2:qend=110.0:qstart=2.0:ref_name=GB_GCA_002420105.1_protein.faa_DIHJ01000018.1_11@PF00015_full_PFAM.428.613:scovhsp=58.9:send=148.0:sstart=40.0],d23e51b9-af88-4873-a5ca-7db27c0130a8_3@MCPsignal.20.128:5e-09[&&NHX:Sample=rhiztom3:Type=capture:besthit=100.0:bitscore=181.0:capture_class=c__Desulfuromonadia:capture_domain=d__Bacteria:capture_family=f__Geobacteraceae:capture_genus=g__Geomonas:capture_order=o__Geobacterales:capture_phylum=p__Desulfobacterota:capture_species=s__Geomonas silvestris:evalue=4.62e-59:gapopen=0.0:heptad=MCP-40H:length=106.0:mismatch=0.0:qcovhsp=98.1:qend=108.0:qstart=3.0:ref_name=GB_GCA_002420105.1_protein.faa_DIHJ01000018.1_11@PF00015_full_PFAM.428.613:scovhsp=57.3:send=138.0:sstart=33.0])0.925:0.0217848[&&NHX:Sample_counter=rhiztom2--1||rhiztom3--1:Type_counter=capture--2:besthit_avg=100.0:besthit_max=100.0:besthit_min=100.0:besthit_std=0.0:besthit_sum=200.0:bitscore_avg=180.5:bitscore_max=181.0:bitscore_min=180.0:bitscore_std=0.7071067811865476:bitscore_sum=361.0:capture_class_counter=c__Desulfuromonadia--2:capture_domain_counter=d__Bacteria--2:capture_family_counter=f__Geobacteraceae--2:capture_genus_counter=g__Geomonas--2:capture_order_counter=o__Geobacterales--2:capture_phylum_counter=p__Desulfobacterota--2:capture_species_counter=s__Geomonas silvestris--2:evalue_avg=7.559999999999999e-59:evalue_max=1.05e-58:evalue_min=4.62e-59:evalue_std=4.157787873376899e-59:evalue_sum=1.5119999999999999e-58:gapopen_avg=0.0:gapopen_max=0.0:gapopen_min=0.0:gapopen_std=0.0:gapopen_sum=0.0:gtdb_class_counter=:gtdb_domain_counter=:gtdb_family_counter=:gtdb_genus_counter=:gtdb_order_counter=:gtdb_phylum_counter=:gtdb_species_counter=:heptad_counter=MCP-40H--2:lbd_counter=:length_avg=107.5:length_max=109.0:length_min=106.0:length_std=2.1213203435596424:length_sum=215.0:mismatch_avg=0.0:mismatch_max=0.0:mismatch_min=0.0:mismatch_std=0.0:mismatch_sum=0.0:name=N235642:qcovhsp_avg=98.15:qcovhsp_max=98.2:qcovhsp_min=98.1:qcovhsp_std=0.07071067811866079:qcovhsp_sum=196.3:qend_avg=109.0:qend_max=110.0:qend_min=108.0:qend_std=1.4142135623730951:qend_sum=218.0:qstart_avg=2.5:qstart_max=3.0:qstart_min=2.0:qstart_std=0.7071067811865476:qstart_sum=5.0:ref_name_counter=GB_GCA_002420105.1_protein.faa_DIHJ01000018.1_11@PF00015_full_PFAM.428.613--2:scovhsp_avg=58.099999999999994:scovhsp_max=58.9:scovhsp_min=57.3:scovhsp_std=1.1313708498984771:scovhsp_sum=116.19999999999999:send_avg=143.0:send_max=148.0:send_min=138.0:send_std=7.0710678118654755:send_sum=286.0:sstart_avg=36.5:sstart_max=40.0:sstart_min=33.0:sstart_std=4.949747468305833:sstart_sum=73.0],016f9f80-7b5b-4f5a-a345-482df3df5c6c_5@MCPsignal.41.171:5e-09[&&NHX:Sample=rhiztom2:Type=capture:besthit=100.0:bitscore=222.0:capture_class=c__Desulfuromonadia:capture_domain=d__Bacteria:capture_family=f__Geobacteraceae:capture_genus=g__Geomonas:capture_order=o__Geobacterales:capture_phylum=p__Desulfobacterota:capture_species=s__Geomonas silvestris:evalue=5.92e-75:gapopen=0.0:heptad=MCP-44H:length=130.0:mismatch=0.0:qcovhsp=100.0:qend=130.0:qstart=1.0:ref_name=GB_GCA_002420105.1_protein.faa_DIHJ01000018.1_11@PF00015_full_PFAM.428.613:scovhsp=70.3:send=131.0:sstart=2.0])0:5e-09[&&NHX:Sample_counter=rhiztom2--2||rhiztom3--1:Type_counter=capture--3:besthit_avg=100.0:besthit_max=100.0:besthit_min=100.0:besthit_std=0.0:besthit_sum=300.0:bitscore_avg=194.33333333333334:bitscore_max=222.0:bitscore_min=180.0:bitscore_std=23.96525262402492:bitscore_sum=583.0:capture_class_counter=c__Desulfuromonadia--3:capture_domain_counter=d__Bacteria--3:capture_family_counter=f__Geobacteraceae--3:capture_genus_counter=g__Geomonas--3:capture_order_counter=o__Geobacterales--3:capture_phylum_counter=p__Desulfobacterota--3:capture_species_counter=s__Geomonas silvestris--3:evalue_avg=5.04e-59:evalue_max=1.05e-58:evalue_min=5.92e-75:evalue_std=5.2625849161795e-59:evalue_sum=1.5119999999999999e-58:gapopen_avg=0.0:gapopen_max=0.0:gapopen_min=0.0:gapopen_std=0.0:gapopen_sum=0.0:gtdb_class_counter=:gtdb_domain_counter=:gtdb_family_counter=:gtdb_genus_counter=:gtdb_order_counter=:gtdb_phylum_counter=:gtdb_species_counter=:heptad_counter=MCP-40H--2||MCP-44H--1:lbd_counter=:length_avg=115.0:length_max=130.0:length_min=106.0:length_std=13.076696830622021:length_sum=345.0:mismatch_avg=0.0:mismatch_max=0.0:mismatch_min=0.0:mismatch_std=0.0:mismatch_sum=0.0:name=N235644:qcovhsp_avg=98.76666666666667:qcovhsp_max=100.0:qcovhsp_min=98.1:qcovhsp_std=1.0692676621563637:qcovhsp_sum=296.3:qend_avg=116.0:qend_max=130.0:qend_min=108.0:qend_std=12.165525060596439:qend_sum=348.0:qstart_avg=2.0:qstart_max=3.0:qstart_min=1.0:qstart_std=1.0:qstart_sum=6.0:ref_name_counter=GB_GCA_002420105.1_protein.faa_DIHJ01000018.1_11@PF00015_full_PFAM.428.613--3:scovhsp_avg=62.166666666666664:scovhsp_max=70.3:scovhsp_min=57.3:scovhsp_std=7.088958550685237:scovhsp_sum=186.5:send_avg=139.0:send_max=148.0:send_min=131.0:send_std=8.54400374531753:send_sum=417.0:sstart_avg=25.0:sstart_max=40.0:sstart_min=2.0:sstart_std=20.223748416156685:sstart_sum=75.0],(((((f00e66ff-7fa9-43d6-aa25-4b6c32a8fd50_3@MCPsignal.116.186:0.0295642[&&NHX:Sample=rhiztom2:Type=capture:capture_class=c__Desulfuromonadia:capture_domain=d__Bacteria:capture_family=f__Geobacteraceae:capture_genus=g__Geomonas:capture_order=o__Geobacterales:capture_phylum=p__Desulfobacterota:capture_species=s__Geomonas silvestris:heptad=MCP-40H],(4ba56c66-f58c-4fd8-acdd-a141a0516514_1@MCPsignal.163.287:5e-09[&&NHX:Sample=rhiztom3:Type=capture:besthit=100.0:bitscore=212.0:capture_class=c__Desulfuromonadia:capture_domain=d__Bacteria:capture_family=f__Geobacteraceae:capture_genus=g__Geomonas:capture_order=o__Geobacterales:capture_phylum=p__Desulfobacterota:capture_species=s__Geomonas silvestris:evalue=4.21e-71:gapopen=0.0:heptad=MCP-44H:length=124.0:mismatch=0.0:qcovhsp=100.0:qend=124.0:qstart=1.0:ref_name=GB_GCA_002420105.1_protein.faa_DIHJ01000018.1_11@PF00015_full_PFAM.428.613:scovhsp=67.0:send=125.0:sstart=2.0],(e2a665cb-37a2-4beb-b5c2-175f950eee4c_6@MCPsignal.690.755:5e-09[&&NHX:Sample=rhiztom3:Type=capture:capture_class=c__Nitrospiria:capture_domain=d__Bacteria:capture_family=f__Nitrospiraceae:capture_genus=g__Nitrospira_C:capture_order=o__Nitrospirales:capture_phylum=p__Nitrospirota:capture_species=s__Nitrospira_C sp002420105:heptad=MCP-44H],(d92660e9-a693-4ed0-a2e2-2408001e2ccc_1@MCPsignal.40.153:5e-09[&&NHX:Sample=rhiztom2:Type=capture:besthit=100.0:bitscore=192.0:capture_class=c__Desulfuromonadia:capture_domain=d__Bacteria:capture_family=f__Geobacteraceae:capture_genus=g__Geomonas:capture_order=o__Geobacterales:capture_phylum=p__Desulfobacterota:capture_species=s__Geomonas silvestris:evalue=1.55e-63:gapopen=0.0:heptad=MCP-44H:length=113.0:mismatch=0.0:qcovhsp=100.0:qend=113.0:qstart=1.0:ref_name=GB_GCA_002420105.1_protein.faa_DIHJ01000018.1_11@PF00015_full_PFAM.428.613:scovhsp=61.1:send=113.0:sstart=1.0],(((((((0d21bb46-979b-435a-beef-b59ea0d8f42e_4@MCPsignal.108.206:5e-09[&&NHX:Sample=rhiztom3:Type=capture:besthit=100.0:bitscore=165.0:capture_class=c__Nitrospiria:capture_domain=d__Bacteria:capture_family=f__Nitrospiraceae:capture_genus=g__Nitrospira_C:capture_order=o__Nitrospirales:capture_phylum=p__Nitrospirota:capture_species=s__Nitrospira_C sp002420105:evalue=5.25e-53:gapopen=0.0:heptad=MCP-40H:length=98.0:mismatch=0.0:qcovhsp=100.0:qend=98.0:qstart=1.0:ref_name=GB_GCA_002420105.1_protein.faa_DIHJ01000018.1_11@PF00015_full_PFAM.428.613:scovhsp=53.0:send=158.0:sstart=61.0],e5293c6d-5f1e-51a0-96b2-c4e147d5c16a_5@MCPsignal.205.302:0.00728808[&&NHX:Sample=rhiztom3:Type=capture:besthit=99.0:bitscore=158.0:capture_class=c__Nitrospiria:capture_domain=d__Bacteria:capture_family=f__Nitrospiraceae:capture_genus=g__Nitrospira_C:capture_order=o__Nitrospirales:capture_phylum=p__Nitrospirota:capture_species=s__Nitrospira_C sp002420105:evalue=1.93e-50:gapopen=0.0:heptad=MCP-40H:length=97.0:mismatch=1.0:qcovhsp=100.0:qend=97.0:qstart=1.0:ref_name=GB_GCA_002420105.1_protein.faa_DIHJ01000018.1_11@PF00015_full_PFAM.428.613:scovhsp=52.4:send=156.0:sstart=60.0])0:5e-09[&&NHX:Sample_counter=rhiztom3--2:Type_counter=capture--2:besthit_avg=99.5:besthit_max=100.0:besthit_min=99.0:besthit_std=0.7071067811865476:besthit_sum=199.0:bitscore_avg=161.5:bitscore_max=165.0:bitscore_min=158.0:bitscore_std=4.949747468305833:bitscore_sum=323.0:capture_class_counter=c__Nitrospiria--2:capture_domain_counter=d__Bacteria--2:capture_family_counter=f__Nitrospiraceae--2:capture_genus_counter=g__Nitrospira_C--2:capture_order_counter=o__Nitrospirales--2:capture_phylum_counter=p__Nitrospirota--2:capture_species_counter=s__Nitrospira_C sp002420105--2:evalue_avg=9.67625e-51:evalue_max=1.93e-50:evalue_min=5.25e-53:evalue_std=1.3610037770888074e-50:evalue_sum=1.93525e-50:gapopen_avg=0.0:gapopen_max=0.0:gapopen_min=0.0:gapopen_std=0.0:gapopen_sum=0.0:gtdb_class_counter=:gtdb_domain_counter=:gtdb_family_counter=:gtdb_genus_counter=:gtdb_order_counter=:gtdb_phylum_counter=:gtdb_species_counter=:heptad_counter=MCP-40H--2:lbd_counter=:length_avg=97.5:length_max=98.0:length_min=97.0:length_std=0.7071067811865476:length_sum=195.0:mismatch_avg=0.5:mismatch_max=1.0:mismatch_min=0.0:mismatch_std=0.7071067811865476:mismatch_sum=1.0:name=N235651:qcovhsp_avg=100.0:qcovhsp_max=100.0:qcovhsp_min=100.0:qcovhsp_std=0.0:qcovhsp_sum=200.0:qend_avg=97.5:qend_max=98.0:qend_min=97.0:qend_std=0.7071067811865476:qend_sum=195.0:qstart_avg=1.0:qstart_max=1.0:qstart_min=1.0:qstart_std=0.0:qstart_sum=2.0:ref_name_counter=GB_GCA_002420105.1_protein.faa_DIHJ01000018.1_11@PF00015_full_PFAM.428.613--2:scovhsp_avg=52.7:scovhsp_max=53.0:scovhsp_min=52.4:scovhsp_std=0.4242640687119295:scovhsp_sum=105.4:send_avg=157.0:send_max=158.0:send_min=156.0:send_std=1.4142135623730951:send_sum=314.0:sstart_avg=60.5:sstart_max=61.0:sstart_min=60.0:sstart_std=0.7071067811865476:sstart_sum=121.0],(f42139b6-1434-448a-843a-e9c4407bc2ae_6@MCPsignal.43.148:5e-09[&&NHX:Sample=rhiztom3:Type=capture:besthit=100.0:bitscore=167.0:capture_class=c__Nitrospiria:capture_domain=d__Bacteria:capture_family=f__Nitrospiraceae:capture_genus=g__Nitrospira_C:capture_order=o__Nitrospirales:capture_phylum=p__Nitrospirota:capture_species=s__Nitrospira_C sp002420105:evalue=6.03e-54:gapopen=0.0:heptad=MCP-40H:length=100.0:mismatch=0.0:qcovhsp=95.2:qend=105.0:qstart=6.0:ref_name=GB_GCA_002420105.1_protein.faa_DIHJ01000018.1_11@PF00015_full_PFAM.428.613:scovhsp=54.1:send=158.0:sstart=59.0],(2bbd735c-cae2-4d93-9e5b-e22d0166f206_5@MCPsignal.278.363:0.00744997[&&NHX:Sample=rhiztom2:Type=capture:capture_class=c__Nitrospiria:capture_domain=d__Bacteria:capture_family=f__Nitrospiraceae:capture_genus=g__Nitrospira_C:capture_order=o__Nitrospirales:capture_phylum=p__Nitrospirota:capture_species=s__Nitrospira_C sp002420105:heptad=MCP-40H],(80eb4133-5355-4ffe-8519-09625268689f_5@MCPsignal.173.273:0.0215554[&&NHX:Sample=rhizpot2:Type=capture:besthit=97.9:bitscore=159.0:capture_class=c__Bacilli:capture_domain=d__Bacteria:capture_family=f__Tumebacillaceae:capture_genus=g__Tumebacillus_A:capture_order=o__Tumebacillales:capture_phylum=p__Firmicutes:capture_species=s__Tumebacillus_A sp004340785:evalue=1.08e-50:gapopen=0.0:heptad=MCP-40H:length=97.0:mismatch=2.0:qcovhsp=97.0:qend=100.0:qstart=4.0:ref_name=GB_GCA_002420105.1_protein.faa_DIHJ01000018.1_11@PF00015_full_PFAM.428.613:scovhsp=52.4:send=158.0:sstart=62.0],(5ed89582-bf9f-49c2-b62c-29b1e11b2492_4@MCPsignal.24.105:0.00765051[&&NHX:Sample=rhizpot3:Type=capture:capture_class=c__Nitrospiria:capture_domain=d__Bacteria:capture_family=f__Nitrospiraceae:capture_genus=g__Nitrospira_C:capture_order=o__Nitrospirales:capture_phylum=p__Nitrospirota:capture_species=s__Nitrospira_C sp014055525:heptad=MCP-40H],7d0e4bdc-a838-4ab0-b704-602d159409d2_6@MCPsignal.198.377:6e-09[&&NHX:Sample=rhizpot1:Type=capture:besthit=61.3:bitscore=155.0:capture_class=c__Gammaproteobacteria:capture_domain=d__Bacteria:capture_family=f__Pseudomonadaceae:capture_genus=g__Pseudomonas_E:capture_order=o__Pseudomonadales:capture_phylum=p__Proteobacteria:capture_species=s__Pseudomonas_E fluorescens_BC:evalue=2.19e-47:gapopen=2.0:heptad=MCP-40H:length=181.0:mismatch=66.0:qcovhsp=100.0:qend=179.0:qstart=1.0:ref_name=GB_GCA_900299325.1_protein.faa_OMJK01000063.1_5@PF00015_full_PFAM.18.228:scovhsp=85.2:send=183.0:sstart=5.0])0.136:0.0533235[&&NHX:Sample_counter=rhizpot1--1||rhizpot3--1:Type_counter=capture--2:besthit_avg=61.3:besthit_max=61.3:besthit_min=61.3:besthit_std=0:besthit_sum=61.3:bitscore_avg=155.0:bitscore_max=155.0:bitscore_min=155.0:bitscore_std=0:bitscore_sum=155.0:capture_class_counter=c__Gammaproteobacteria--1||c__Nitrospiria--1:capture_domain_counter=d__Bacteria--2:capture_family_counter=f__Nitrospiraceae--1||f__Pseudomonadaceae--1:capture_genus_counter=g__Nitrospira_C--1||g__Pseudomonas_E--1:capture_order_counter=o__Nitrospirales--1||o__Pseudomonadales--1:capture_phylum_counter=p__Nitrospirota--1||p__Proteobacteria--1:capture_species_counter=s__Nitrospira_C sp014055525--1||s__Pseudomonas_E fluorescens_BC--1:evalue_avg=2.19e-47:evalue_max=2.19e-47:evalue_min=2.19e-47:evalue_std=0:evalue_sum=2.19e-47:gapopen_avg=2.0:gapopen_max=2.0:gapopen_min=2.0:gapopen_std=0:gapopen_sum=2.0:gtdb_class_counter=:gtdb_domain_counter=:gtdb_family_counter=:gtdb_genus_counter=:gtdb_order_counter=:gtdb_phylum_counter=:gtdb_species_counter=:heptad_counter=MCP-40H--2:lbd_counter=:length_avg=181.0:length_max=181.0:length_min=181.0:length_std=0:length_sum=181.0:mismatch_avg=66.0:mismatch_max=66.0:mismatch_min=66.0:mismatch_std=0:mismatch_sum=66.0:name=N235657:qcovhsp_avg=100.0:qcovhsp_max=100.0:qcovhsp_min=100.0:qcovhsp_std=0:qcovhsp_sum=100.0:qend_avg=179.0:qend_max=179.0:qend_min=179.0:qend_std=0:qend_sum=179.0:qstart_avg=1.0:qstart_max=1.0:qstart_min=1.0:qstart_std=0:qstart_sum=1.0:ref_name_counter=GB_GCA_900299325.1_protein.faa_OMJK01000063.1_5@PF00015_full_PFAM.18.228--1:scovhsp_avg=85.2:scovhsp_max=85.2:scovhsp_min=85.2:scovhsp_std=0:scovhsp_sum=85.2:send_avg=183.0:send_max=183.0:send_min=183.0:send_std=0:send_sum=183.0:sstart_avg=5.0:sstart_max=5.0:sstart_min=5.0:sstart_std=0:sstart_sum=5.0])0.838:0.0187241[&&NHX:Sample_counter=rhizpot1--1||rhizpot2--1||rhizpot3--1:Type_counter=capture--3:besthit_avg=79.6:besthit_max=97.9:besthit_min=61.3:besthit_std=25.880108191427645:besthit_sum=159.2:bitscore_avg=157.0:bitscore_max=159.0:bitscore_min=155.0:bitscore_std=2.8284271247461903:bitscore_sum=314.0:capture_class_counter=c__Bacilli--1||c__Gammaproteobacteria--1||c__Nitrospiria--1:capture_domain_counter=d__Bacteria--3:capture_family_counter=f__Nitrospiraceae--1||f__Pseudomonadaceae--1||f__Tumebacillaceae--1:capture_genus_counter=g__Nitrospira_C--1||g__Pseudomonas_E--1||g__Tumebacillus_A--1:capture_order_counter=o__Nitrospirales--1||o__Pseudomonadales--1||o__Tumebacillales--1:capture_phylum_counter=p__Firmicutes--1||p__Nitrospirota--1||p__Proteobacteria--1:capture_species_counter=s__Nitrospira_C sp014055525--1||s__Pseudomonas_E fluorescens_BC--1||s__Tumebacillus_A sp004340785--1:evalue_avg=1.0955400000000002e-47:evalue_max=2.19e-47:evalue_min=1.08e-50:evalue_std=1.5478001754748577e-47:evalue_sum=2.1910800000000004e-47:gapopen_avg=1.0:gapopen_max=2.0:gapopen_min=0.0:gapopen_std=1.4142135623730951:gapopen_sum=2.0:gtdb_class_counter=:gtdb_domain_counter=:gtdb_family_counter=:gtdb_genus_counter=:gtdb_order_counter=:gtdb_phylum_counter=:gtdb_species_counter=:heptad_counter=MCP-40H--3:lbd_counter=:length_avg=139.0:length_max=181.0:length_min=97.0:length_std=59.39696961966999:length_sum=278.0:mismatch_avg=34.0:mismatch_max=66.0:mismatch_min=2.0:mismatch_std=45.254833995939045:mismatch_sum=68.0:name=N235658:qcovhsp_avg=98.5:qcovhsp_max=100.0:qcovhsp_min=97.0:qcovhsp_std=2.1213203435596424:qcovhsp_sum=197.0:qend_avg=139.5:qend_max=179.0:qend_min=100.0:qend_std=55.86143571373726:qend_sum=279.0:qstart_avg=2.5:qstart_max=4.0:qstart_min=1.0:qstart_std=2.1213203435596424:qstart_sum=5.0:ref_name_counter=GB_GCA_002420105.1_protein.faa_DIHJ01000018.1_11@PF00015_full_PFAM.428.613--1||GB_GCA_900299325.1_protein.faa_OMJK01000063.1_5@PF00015_full_PFAM.18.228--1:scovhsp_avg=68.8:scovhsp_max=85.2:scovhsp_min=52.4:scovhsp_std=23.193102422918763:scovhsp_sum=137.6:send_avg=170.5:send_max=183.0:send_min=158.0:send_std=17.67766952966369:send_sum=341.0:sstart_avg=33.5:sstart_max=62.0:sstart_min=5.0:sstart_std=40.30508652763321:sstart_sum=67.0])0:5e-09[&&NHX:Sample_counter=rhizpot1--1||rhizpot2--1||rhizpot3--1||rhiztom2--1:Type_counter=capture--4:besthit_avg=79.6:besthit_max=97.9:besthit_min=61.3:besthit_std=25.880108191427645:besthit_sum=159.2:bitscore_avg=157.0:bitscore_max=159.0:bitscore_min=155.0:bitscore_std=2.8284271247461903:bitscore_sum=314.0:capture_class_counter=c__Bacilli--1||c__Gammaproteobacteria--1||c__Nitrospiria--2:capture_domain_counter=d__Bacteria--4:capture_family_counter=f__Nitrospiraceae--2||f__Pseudomonadaceae--1||f__Tumebacillaceae--1:capture_genus_counter=g__Nitrospira_C--2||g__Pseudomonas_E--1||g__Tumebacillus_A--1:capture_order_counter=o__Nitrospirales--2||o__Pseudomonadales--1||o__Tumebacillales--1:capture_phylum_counter=p__Firmicutes--1||p__Nitrospirota--2||p__Proteobacteria--1:capture_species_counter=s__Nitrospira_C sp002420105--1||s__Nitrospira_C sp014055525--1||s__Pseudomonas_E fluorescens_BC--1||s__Tumebacillus_A sp004340785--1:evalue_avg=1.0955400000000002e-47:evalue_max=2.19e-47:evalue_min=1.08e-50:evalue_std=1.5478001754748577e-47:evalue_sum=2.1910800000000004e-47:gapopen_avg=1.0:gapopen_max=2.0:gapopen_min=0.0:gapopen_std=1.4142135623730951:gapopen_sum=2.0:gtdb_class_counter=:gtdb_domain_counter=:gtdb_family_counter=:gtdb_genus_counter=:gtdb_order_counter=:gtdb_phylum_counter=:gtdb_species_counter=:heptad_counter=MCP-40H--4:lbd_counter=:length_avg=139.0:length_max=181.0:length_min=97.0:length_std=59.39696961966999:length_sum=278.0:mismatch_avg=34.0:mismatch_max=66.0:mismatch_min=2.0:mismatch_std=45.254833995939045:mismatch_sum=68.0:name=N235659:qcovhsp_avg=98.5:qcovhsp_max=100.0:qcovhsp_min=97.0:qcovhsp_std=2.1213203435596424:qcovhsp_sum=197.0:qend_avg=139.5:qend_max=179.0:qend_min=100.0:qend_std=55.86143571373726:qend_sum=279.0:qstart_avg=2.5:qstart_max=4.0:qstart_min=1.0:qstart_std=2.1213203435596424:qstart_sum=5.0:ref_name_counter=GB_GCA_002420105.1_protein.faa_DIHJ01000018.1_11@PF00015_full_PFAM.428.613--1||GB_GCA_900299325.1_protein.faa_OMJK01000063.1_5@PF00015_full_PFAM.18.228--1:scovhsp_avg=68.8:scovhsp_max=85.2:scovhsp_min=52.4:scovhsp_std=23.193102422918763:scovhsp_sum=137.6:send_avg=170.5:send_max=183.0:send_min=158.0:send_std=17.67766952966369:send_sum=341.0:sstart_avg=33.5:sstart_max=62.0:sstart_min=5.0:sstart_std=40.30508652763321:sstart_sum=67.0])0.882:5e-09[&&NHX:Sample_counter=rhizpot1--1||rhizpot2--1||rhizpot3--1||rhiztom2--1||rhiztom3--1:Type_counter=capture--5:besthit_avg=86.40000000000002:besthit_max=100.0:besthit_min=61.3:besthit_std=21.76258256733332:besthit_sum=259.20000000000005:bitscore_avg=160.33333333333334:bitscore_max=167.0:bitscore_min=155.0:bitscore_std=6.110100926607786:bitscore_sum=481.0:capture_class_counter=c__Bacilli--1||c__Gammaproteobacteria--1||c__Nitrospiria--3:capture_domain_counter=d__Bacteria--5:capture_family_counter=f__Nitrospiraceae--3||f__Pseudomonadaceae--1||f__Tumebacillaceae--1:capture_genus_counter=g__Nitrospira_C--3||g__Pseudomonas_E--1||g__Tumebacillus_A--1:capture_order_counter=o__Nitrospirales--3||o__Pseudomonadales--1||o__Tumebacillales--1:capture_phylum_counter=p__Firmicutes--1||p__Nitrospirota--3||p__Proteobacteria--1:capture_species_counter=s__Nitrospira_C sp002420105--2||s__Nitrospira_C sp014055525--1||s__Pseudomonas_E fluorescens_BC--1||s__Tumebacillus_A sp004340785--1:evalue_avg=7.303602010000001e-48:evalue_max=2.19e-47:evalue_min=6.03e-54:evalue_std=1.2640852615203777e-47:evalue_sum=2.1910806030000004e-47:gapopen_avg=0.6666666666666666:gapopen_max=2.0:gapopen_min=0.0:gapopen_std=1.1547005383792517:gapopen_sum=2.0:gtdb_class_counter=:gtdb_domain_counter=:gtdb_family_counter=:gtdb_genus_counter=:gtdb_order_counter=:gtdb_phylum_counter=:gtdb_species_counter=:heptad_counter=MCP-40H--5:lbd_counter=:length_avg=126.0:length_max=181.0:length_min=97.0:length_std=47.65501022977542:length_sum=378.0:mismatch_avg=22.666666666666668:mismatch_max=66.0:mismatch_min=0.0:mismatch_std=37.5410886008029:mismatch_sum=68.0:name=N235660:qcovhsp_avg=97.39999999999999:qcovhsp_max=100.0:qcovhsp_min=95.2:qcovhsp_std=2.424871130596427:qcovhsp_sum=292.2:qend_avg=128.0:qend_max=179.0:qend_min=100.0:qend_std=44.23799272118933:qend_sum=384.0:qstart_avg=3.6666666666666665:qstart_max=6.0:qstart_min=1.0:qstart_std=2.5166114784235836:qstart_sum=11.0:ref_name_counter=GB_GCA_002420105.1_protein.faa_DIHJ01000018.1_11@PF00015_full_PFAM.428.613--2||GB_GCA_900299325.1_protein.faa_OMJK01000063.1_5@PF00015_full_PFAM.18.228--1:scovhsp_avg=63.900000000000006:scovhsp_max=85.2:scovhsp_min=52.4:scovhsp_std=18.465914545453742:scovhsp_sum=191.70000000000002:send_avg=166.33333333333334:send_max=183.0:send_min=158.0:send_std=14.433756729740644:send_sum=499.0:sstart_avg=42.0:sstart_max=62.0:sstart_min=5.0:sstart_std=32.07802986469088:sstart_sum=126.0])0.469:6e-09[&&NHX:Sample_counter=rhizpot1--1||rhizpot2--1||rhizpot3--1||rhiztom2--1||rhiztom3--3:Type_counter=capture--7:besthit_avg=91.64000000000001:besthit_max=100.0:besthit_min=61.3:besthit_std=16.982726518436316:besthit_sum=458.20000000000005:bitscore_avg=160.8:bitscore_max=167.0:bitscore_min=155.0:bitscore_std=5.0199601592044525:bitscore_sum=804.0:capture_class_counter=c__Bacilli--1||c__Gammaproteobacteria--1||c__Nitrospiria--5:capture_domain_counter=d__Bacteria--7:capture_family_counter=f__Nitrospiraceae--5||f__Pseudomonadaceae--1||f__Tumebacillaceae--1:capture_genus_counter=g__Nitrospira_C--5||g__Pseudomonas_E--1||g__Tumebacillus_A--1:capture_order_counter=o__Nitrospirales--5||o__Pseudomonadales--1||o__Tumebacillales--1:capture_phylum_counter=p__Firmicutes--1||p__Nitrospirota--5||p__Proteobacteria--1:capture_species_counter=s__Nitrospira_C sp002420105--4||s__Nitrospira_C sp014055525--1||s__Pseudomonas_E fluorescens_BC--1||s__Tumebacillus_A sp004340785--1:evalue_avg=4.386031706e-48:evalue_max=2.19e-47:evalue_min=6.03e-54:evalue_std=9.790609257122438e-48:evalue_sum=2.193015853e-47:gapopen_avg=0.4:gapopen_max=2.0:gapopen_min=0.0:gapopen_std=0.8944271909999161:gapopen_sum=2.0:gtdb_class_counter=:gtdb_domain_counter=:gtdb_family_counter=:gtdb_genus_counter=:gtdb_order_counter=:gtdb_phylum_counter=:gtdb_species_counter=:heptad_counter=MCP-40H--7:lbd_counter=:length_avg=114.6:length_max=181.0:length_min=97.0:length_std=37.138928363645604:length_sum=573.0:mismatch_avg=13.8:mismatch_max=66.0:mismatch_min=0.0:mismatch_std=29.192464781172557:mismatch_sum=69.0:name=N235661:qcovhsp_avg=98.44:qcovhsp_max=100.0:qcovhsp_min=95.2:qcovhsp_std=2.228901074520804:qcovhsp_sum=492.2:qend_avg=115.8:qend_max=179.0:qend_min=97.0:qend_std=35.46406632071399:qend_sum=579.0:qstart_avg=2.6:qstart_max=6.0:qstart_min=1.0:qstart_std=2.302172886644268:qstart_sum=13.0:ref_name_counter=GB_GCA_002420105.1_protein.faa_DIHJ01000018.1_11@PF00015_full_PFAM.428.613--4||GB_GCA_900299325.1_protein.faa_OMJK01000063.1_5@PF00015_full_PFAM.18.228--1:scovhsp_avg=59.42:scovhsp_max=85.2:scovhsp_min=52.4:scovhsp_std=14.428166896733627:scovhsp_sum=297.1:send_avg=162.6:send_max=183.0:send_min=156.0:send_std=11.436782764396638:send_sum=813.0:sstart_avg=49.4:sstart_max=62.0:sstart_min=5.0:sstart_std=24.845522735495024:sstart_sum=247.0],ebed3fef-7d25-46a1-b891-4ea3d59441b3_6@MCPsignal.383.481:5e-09[&&NHX:Sample=rhiztom1:Type=capture:besthit=100.0:bitscore=164.0:capture_class=c__Nitrospiria:capture_domain=d__Bacteria:capture_family=f__Nitrospiraceae:capture_genus=g__Nitrospira_C:capture_order=o__Nitrospirales:capture_phylum=p__Nitrospirota:capture_species=s__Nitrospira_C sp002420105:evalue=1.5e-52:gapopen=0.0:heptad=MCP-40H:length=98.0:mismatch=0.0:qcovhsp=100.0:qend=98.0:qstart=1.0:ref_name=GB_GCA_002420105.1_protein.faa_DIHJ01000018.1_11@PF00015_full_PFAM.428.613:scovhsp=53.0:send=157.0:sstart=60.0])0.007:0.023473[&&NHX:Sample_counter=rhizpot1--1||rhizpot2--1||rhizpot3--1||rhiztom1--1||rhiztom2--1||rhiztom3--3:Type_counter=capture--8:besthit_avg=93.03333333333335:besthit_max=100.0:besthit_min=61.3:besthit_std=15.568515236420803:besthit_sum=558.2:bitscore_avg=161.33333333333334:bitscore_max=167.0:bitscore_min=155.0:bitscore_std=4.676180777800048:bitscore_sum=968.0:capture_class_counter=c__Bacilli--1||c__Gammaproteobacteria--1||c__Nitrospiria--6:capture_domain_counter=d__Bacteria--8:capture_family_counter=f__Nitrospiraceae--6||f__Pseudomonadaceae--1||f__Tumebacillaceae--1:capture_genus_counter=g__Nitrospira_C--6||g__Pseudomonas_E--1||g__Tumebacillus_A--1:capture_order_counter=o__Nitrospirales--6||o__Pseudomonadales--1||o__Tumebacillales--1:capture_phylum_counter=p__Firmicutes--1||p__Nitrospirota--6||p__Proteobacteria--1:capture_species_counter=s__Nitrospira_C sp002420105--5||s__Nitrospira_C sp014055525--1||s__Pseudomonas_E fluorescens_BC--1||s__Tumebacillus_A sp004340785--1:evalue_avg=3.6550514216666666e-48:evalue_max=2.19e-47:evalue_min=6.03e-54:evalue_std=8.938166297234882e-48:evalue_sum=2.193030853e-47:gapopen_avg=0.3333333333333333:gapopen_max=2.0:gapopen_min=0.0:gapopen_std=0.816496580927726:gapopen_sum=2.0:gtdb_class_counter=:gtdb_domain_counter=:gtdb_family_counter=:gtdb_genus_counter=:gtdb_order_counter=:gtdb_phylum_counter=:gtdb_species_counter=:heptad_counter=MCP-40H--8:lbd_counter=:length_avg=111.83333333333333:length_max=181.0:length_min=97.0:length_std=33.90231063905035:length_sum=671.0:mismatch_avg=11.5:mismatch_max=66.0:mismatch_min=0.0:mismatch_std=26.711420778386163:mismatch_sum=69.0:name=N235663:qcovhsp_avg=98.7:qcovhsp_max=100.0:qcovhsp_min=95.2:qcovhsp_std=2.0928449536456344:qcovhsp_sum=592.2:qend_avg=112.83333333333333:qend_max=179.0:qend_min=97.0:qend_std=32.54176803227917:qend_sum=677.0:qstart_avg=2.3333333333333335:qstart_max=6.0:qstart_min=1.0:qstart_std=2.160246899469287:qstart_sum=14.0:ref_name_counter=GB_GCA_002420105.1_protein.faa_DIHJ01000018.1_11@PF00015_full_PFAM.428.613--5||GB_GCA_900299325.1_protein.faa_OMJK01000063.1_5@PF00015_full_PFAM.18.228--1:scovhsp_avg=58.35:scovhsp_max=85.2:scovhsp_min=52.4:scovhsp_std=13.16840916739756:scovhsp_sum=350.1:send_avg=161.66666666666666:send_max=183.0:send_min=156.0:send_std=10.481730137084558:send_sum=970.0:sstart_avg=51.166666666666664:sstart_max=62.0:sstart_min=5.0:sstart_std=22.639935217810734:sstart_sum=307.0],c84ebad7-2670-4674-975d-dd392ba726ac_5@MCPsignal.129.227:5e-09[&&NHX:Sample=rhiztom2:Type=capture:besthit=99.0:bitscore=162.0:capture_class=c__Nitrospiria:capture_domain=d__Bacteria:capture_family=f__Nitrospiraceae:capture_genus=g__Nitrospira_C:capture_order=o__Nitrospirales:capture_phylum=p__Nitrospirota:capture_species=s__Nitrospira_C sp002420105:evalue=4.28e-52:gapopen=0.0:heptad=MCP-40H:length=98.0:mismatch=1.0:qcovhsp=100.0:qend=98.0:qstart=1.0:ref_name=GB_GCA_002420105.1_protein.faa_DIHJ01000018.1_11@PF00015_full_PFAM.428.613:scovhsp=53.0:send=153.0:sstart=56.0])0.854:0.0103239[&&NHX:Sample_counter=rhizpot1--1||rhizpot2--1||rhizpot3--1||rhiztom1--1||rhiztom2--2||rhiztom3--3:Type_counter=capture--9:besthit_avg=93.88571428571427:besthit_max=100.0:besthit_min=61.3:besthit_std=14.389860848461852:besthit_sum=657.1999999999999:bitscore_avg=161.42857142857142:bitscore_max=167.0:bitscore_min=155.0:bitscore_std=4.27617987059879:bitscore_sum=1130.0:capture_class_counter=c__Bacilli--1||c__Gammaproteobacteria--1||c__Nitrospiria--7:capture_domain_counter=d__Bacteria--9:capture_family_counter=f__Nitrospiraceae--7||f__Pseudomonadaceae--1||f__Tumebacillaceae--1:capture_genus_counter=g__Nitrospira_C--7||g__Pseudomonas_E--1||g__Tumebacillus_A--1:capture_order_counter=o__Nitrospirales--7||o__Pseudomonadales--1||o__Tumebacillales--1:capture_phylum_counter=p__Firmicutes--1||p__Nitrospirota--7||p__Proteobacteria--1:capture_species_counter=s__Nitrospira_C sp002420105--6||s__Nitrospira_C sp014055525--1||s__Pseudomonas_E fluorescens_BC--1||s__Tumebacillus_A sp004340785--1:evalue_avg=3.132962361428572e-48:evalue_max=2.19e-47:evalue_min=6.03e-54:evalue_std=8.275489081534497e-48:evalue_sum=2.1930736530000007e-47:gapopen_avg=0.2857142857142857:gapopen_max=2.0:gapopen_min=0.0:gapopen_std=0.7559289460184545:gapopen_sum=2.0:gtdb_class_counter=:gtdb_domain_counter=:gtdb_family_counter=:gtdb_genus_counter=:gtdb_order_counter=:gtdb_phylum_counter=:gtdb_species_counter=:heptad_counter=MCP-40H--9:lbd_counter=:length_avg=109.85714285714286:length_max=181.0:length_min=97.0:length_std=31.38698547396448:length_sum=769.0:mismatch_avg=10.0:mismatch_max=66.0:mismatch_min=0.0:mismatch_std=24.704925284917042:mismatch_sum=70.0:name=N235665:qcovhsp_avg=98.88571428571429:qcovhsp_max=100.0:qcovhsp_min=95.2:qcovhsp_std=1.9726704163211268:qcovhsp_sum=692.2:qend_avg=110.71428571428571:qend_max=179.0:qend_min=97.0:qend_std=30.23085777652963:qend_sum=775.0:qstart_avg=2.142857142857143:qstart_max=6.0:qstart_min=1.0:qstart_std=2.0354009783964297:qstart_sum=15.0:ref_name_counter=GB_GCA_002420105.1_protein.faa_DIHJ01000018.1_11@PF00015_full_PFAM.428.613--6||GB_GCA_900299325.1_protein.faa_OMJK01000063.1_5@PF00015_full_PFAM.18.228--1:scovhsp_avg=57.58571428571428:scovhsp_max=85.2:scovhsp_min=52.4:scovhsp_std=12.189945114919997:scovhsp_sum=403.09999999999997:send_avg=160.42857142857142:send_max=183.0:send_min=153.0:send_std=10.113640011673063:send_sum=1123.0:sstart_avg=51.857142857142854:sstart_max=62.0:sstart_min=5.0:sstart_std=20.747920148202578:sstart_sum=363.0],(k127_190987_3@MCPsignal.1.104:5e-09,(((((((((2e453a53-7ea9-44d5-830d-be062635d459_2@MCPsignal.26.176:0.00482708[&&NHX:Sample=rhizpot1:Type=capture:besthit=98.7:bitscore=250.0:capture_class=c__Myxococcia:capture_domain=d__Bacteria:capture_family=f__Myxococcaceae:capture_genus=g__Archangium:capture_order=o__Myxococcales:capture_phylum=p__Myxococcota:capture_species=s__Archangium violaceum_A:evalue=1.02e-85:gapopen=0.0:heptad=MCP-40H:length=150.0:mismatch=2.0:qcovhsp=100.0:qend=150.0:qstart=1.0:ref_name=GB_GCA_002420105.1_protein.faa_DIHJ01000018.1_11@PF00015_full_PFAM.428.613:scovhsp=81.1:send=157.0:sstart=8.0],(((((6ac6b206-2985-40da-a836-f867fe054fce_1@MCPsignal.178.347:0.00895932[&&NHX:Sample=rhizpot1:Type=capture:besthit=93.5:bitscore=265.0:capture_class=c__Myxococcia:capture_domain=d__Bacteria:capture_family=f__Myxococcaceae:capture_genus=g__Melittangium:capture_order=o__Myxococcales:capture_phylum=p__Myxococcota:capture_species=s__Melittangium primigenium:evalue=4.11e-91:gapopen=0.0:heptad=MCP-40H:length=169.0:mismatch=11.0:qcovhsp=100.0:qend=169.0:qstart=1.0:ref_name=GB_GCA_900299325.1_protein.faa_OMJK01000063.1_5@PF00015_full_PFAM.18.228:scovhsp=80.5:send=183.0:sstart=15.0],(((GB_GCA_005116815.1_protein.faa_SWDR01000022.1_188@PF00015_full_PFAM.428.612:0[&&NHX:Type=GTDB:gtdb_class=c__Nitrospiria:gtdb_domain=d__Bacteria:gtdb_family=f__Nitrospiraceae:gtdb_genus=g__Palsa-1315:gtdb_order=o__Nitrospirales:gtdb_phylum=p__Nitrospirota:gtdb_species=s__Palsa-1315 sp005116815:heptad=MCP-40H:species=d__Bacteria_p__Nitrospirota_c__Nitrospiria_o__Nitrospirales_f__Nitrospiraceae_g__Palsa-1315_s__Palsa-1315 sp005116815],GB_GCA_009885705.1_protein.faa_VFKF01000437.1_2@PF00015_full_PFAM.428.612:0[&&NHX:Type=GTDB:gtdb_class=c__Nitrospiria:gtdb_domain=d__Bacteria:gtdb_family=f__Nitrospiraceae:gtdb_genus=g__Palsa-1315:gtdb_order=o__Nitrospirales:gtdb_phylum=p__Nitrospirota:gtdb_species=s__Palsa-1315 sp009885705:heptad=MCP-40H:species=d__Bacteria_p__Nitrospirota_c__Nitrospiria_o__Nitrospirales_f__Nitrospiraceae_g__Palsa-1315_s__Palsa-1315 sp009885705]):0.0203357[&&NHX:Sample_counter=:Type_counter=GTDB--2:capture_class_counter=:capture_domain_counter=:capture_family_counter=:capture_genus_counter=:capture_order_counter=:capture_phylum_counter=:capture_species_counter=:evoltype=D:gtdb_class_counter=c__Nitrospiria--2:gtdb_domain_counter=d__Bacteria--2:gtdb_family_counter=f__Nitrospiraceae--2:gtdb_genus_counter=g__Palsa-1315--2:gtdb_order_counter=o__Nitrospirales--2:gtdb_phylum_counter=p__Nitrospirota--2:gtdb_species_counter=s__Palsa-1315 sp005116815--1||s__Palsa-1315 sp009885705--1:heptad_counter=MCP-40H--2:lbd_counter=:lca=d__Bacteria:lca_tree=g__Palsa-1315:name=N235671:ref_name_counter=],GB_GCA_018971525.1_protein.faa_JAGXAR010000023.1_8@PF00015_full_PFAM.426.612:5e-09[&&NHX:Type=GTDB:gtdb_class=c__Nitrospiria:gtdb_domain=d__Bacteria:gtdb_family=f__Nitrospiraceae:gtdb_genus=g__Palsa-1315:gtdb_order=o__Nitrospirales:gtdb_phylum=p__Nitrospirota:gtdb_species=s__Palsa-1315 sp018971525:heptad=MCP-40H:species=d__Bacteria_p__Nitrospirota_c__Nitrospiria_o__Nitrospirales_f__Nitrospiraceae_g__Palsa-1315_s__Palsa-1315 sp018971525])0.121:0.00561035[&&NHX:Sample_counter=:Type_counter=GTDB--3:capture_class_counter=:capture_domain_counter=:capture_family_counter=:capture_genus_counter=:capture_order_counter=:capture_phylum_counter=:capture_species_counter=:evoltype=D:gtdb_class_counter=c__Nitrospiria--3:gtdb_domain_counter=d__Bacteria--3:gtdb_family_counter=f__Nitrospiraceae--3:gtdb_genus_counter=g__Palsa-1315--3:gtdb_order_counter=o__Nitrospirales--3:gtdb_phylum_counter=p__Nitrospirota--3:gtdb_species_counter=s__Palsa-1315 sp005116815--1||s__Palsa-1315 sp009885705--1||s__Palsa-1315 sp018971525--1:heptad_counter=MCP-40H--3:lbd_counter=:lca=d__Bacteria:lca_tree=g__Palsa-1315:name=N235673:ref_name_counter=],(GB_GCA_005239475.1_protein.faa_SPAX01000056.1_21@PF00015_full_PFAM.428.613:0.029256[&&NHX:Type=GTDB:gtdb_class=c__Nitrospiria:gtdb_domain=d__Bacteria:gtdb_family=f__Nitrospiraceae:gtdb_genus=g__Palsa-1315:gtdb_order=o__Nitrospirales:gtdb_phylum=p__Nitrospirota:gtdb_species=s__Palsa-1315 sp005239475:heptad=MCP-40H:species=d__Bacteria_p__Nitrospirota_c__Nitrospiria_o__Nitrospirales_f__Nitrospiraceae_g__Palsa-1315_s__Palsa-1315 sp005239475],GB_GCA_003135435.1_protein.faa_PLBR01000096.1_73@PF00015_full_PFAM.431.617:0.0132115[&&NHX:Type=GTDB:gtdb_class=c__Nitrospiria:gtdb_domain=d__Bacteria:gtdb_family=f__Nitrospiraceae:gtdb_genus=g__Palsa-1315:gtdb_order=o__Nitrospirales:gtdb_phylum=p__Nitrospirota:gtdb_species=s__Palsa-1315 sp003135435:heptad=MCP-40H:species=d__Bacteria_p__Nitrospirota_c__Nitrospiria_o__Nitrospirales_f__Nitrospiraceae_g__Palsa-1315_s__Palsa-1315 sp003135435])0.882:0.0143117[&&NHX:Sample_counter=:Type_counter=GTDB--2:capture_class_counter=:capture_domain_counter=:capture_family_counter=:capture_genus_counter=:capture_order_counter=:capture_phylum_counter=:capture_species_counter=:evoltype=D:gtdb_class_counter=c__Nitrospiria--2:gtdb_domain_counter=d__Bacteria--2:gtdb_family_counter=f__Nitrospiraceae--2:gtdb_genus_counter=g__Palsa-1315--2:gtdb_order_counter=o__Nitrospirales--2:gtdb_phylum_counter=p__Nitrospirota--2:gtdb_species_counter=s__Palsa-1315 sp003135435--1||s__Palsa-1315 sp005239475--1:heptad_counter=MCP-40H--2:lbd_counter=:lca=d__Bacteria:lca_tree=g__Palsa-1315:name=N235676:ref_name_counter=])0.921:0.0148776[&&NHX:Sample_counter=:Type_counter=GTDB--5:capture_class_counter=:capture_domain_counter=:capture_family_counter=:capture_genus_counter=:capture_order_counter=:capture_phylum_counter=:capture_species_counter=:evoltype=D:gtdb_class_counter=c__Nitrospiria--5:gtdb_domain_counter=d__Bacteria--5:gtdb_family_counter=f__Nitrospiraceae--5:gtdb_genus_counter=g__Palsa-1315--5:gtdb_order_counter=o__Nitrospirales--5:gtdb_phylum_counter=p__Nitrospirota--5:gtdb_species_counter=s__Palsa-1315 sp003135435--1||s__Palsa-1315 sp005116815--1||s__Palsa-1315 sp005239475--1||s__Palsa-1315 sp009885705--1||s__Palsa-1315 sp018971525--1:heptad_counter=MCP-40H--5:lbd_counter=:lca=d__Bacteria:lca_tree=g__Palsa-1315:name=N235677:ref_name_counter=])0.776:0.00366422[&&NHX:Sample_counter=rhizpot1--1:Type_counter=GTDB--5||capture--1:besthit_avg=93.5:besthit_max=93.5:besthit_min=93.5:besthit_std=0:besthit_sum=93.5:bitscore_avg=265.0:bitscore_max=265.0:bitscore_min=265.0:bitscore_std=0:bitscore_sum=265.0:capture_class_counter=c__Myxococcia--1:capture_domain_counter=d__Bacteria--1:capture_family_counter=f__Myxococcaceae--1:capture_genus_counter=g__Melittangium--1:capture_order_counter=o__Myxococcales--1:capture_phylum_counter=p__Myxococcota--1:capture_species_counter=s__Melittangium primigenium--1:evalue_avg=4.11e-91:evalue_max=4.11e-91:evalue_min=4.11e-91:evalue_std=0:evalue_sum=4.11e-91:gapopen_avg=0.0:gapopen_max=0.0:gapopen_min=0.0:gapopen_std=0:gapopen_sum=0.0:gtdb_class_counter=c__Nitrospiria--5:gtdb_domain_counter=d__Bacteria--5:gtdb_family_counter=f__Nitrospiraceae--5:gtdb_genus_counter=g__Palsa-1315--5:gtdb_order_counter=o__Nitrospirales--5:gtdb_phylum_counter=p__Nitrospirota--5:gtdb_species_counter=s__Palsa-1315 sp003135435--1||s__Palsa-1315 sp005116815--1||s__Palsa-1315 sp005239475--1||s__Palsa-1315 sp009885705--1||s__Palsa-1315 sp018971525--1:heptad_counter=MCP-40H--6:lbd_counter=:lca_tree=g__Palsa-1315:length_avg=169.0:length_max=169.0:length_min=169.0:length_std=0:length_sum=169.0:mismatch_avg=11.0:mismatch_max=11.0:mismatch_min=11.0:mismatch_std=0:mismatch_sum=11.0:name=N235678:qcovhsp_avg=100.0:qcovhsp_max=100.0:qcovhsp_min=100.0:qcovhsp_std=0:qcovhsp_sum=100.0:qend_avg=169.0:qend_max=169.0:qend_min=169.0:qend_std=0:qend_sum=169.0:qstart_avg=1.0:qstart_max=1.0:qstart_min=1.0:qstart_std=0:qstart_sum=1.0:ref_name_counter=GB_GCA_900299325.1_protein.faa_OMJK01000063.1_5@PF00015_full_PFAM.18.228--1:scovhsp_avg=80.5:scovhsp_max=80.5:scovhsp_min=80.5:scovhsp_std=0:scovhsp_sum=80.5:send_avg=183.0:send_max=183.0:send_min=183.0:send_std=0:send_sum=183.0:sstart_avg=15.0:sstart_max=15.0:sstart_min=15.0:sstart_std=0:sstart_sum=15.0],(d43e1e73-9f88-407a-9dcc-36b988439edb_3@MCPsignal.576.755:0[&&NHX:Sample=rhizpot3:Type=capture:besthit=94.4:bitscore=283.0:capture_class=c__Myxococcia:capture_domain=d__Bacteria:capture_family=f__Myxococcaceae:capture_genus=g__Archangium:capture_order=o__Myxococcales:capture_phylum=p__Myxococcota:capture_species=s__Archangium violaceum_A:evalue=6.1e-98:gapopen=0.0:heptad=MCP-40H:length=179.0:mismatch=10.0:qcovhsp=100.0:qend=179.0:qstart=1.0:ref_name=GB_GCA_900299325.1_protein.faa_OMJK01000063.1_5@PF00015_full_PFAM.18.228:scovhsp=85.2:send=183.0:sstart=5.0],k127_748142_2@MCPsignal.229.408:0):5e-09[&&NHX:Sample_counter=rhizpot3--1:Type_counter=capture--1:besthit_avg=94.4:besthit_max=94.4:besthit_min=94.4:besthit_std=0:besthit_sum=94.4:bitscore_avg=283.0:bitscore_max=283.0:bitscore_min=283.0:bitscore_std=0:bitscore_sum=283.0:capture_class_counter=c__Myxococcia--1:capture_domain_counter=d__Bacteria--1:capture_family_counter=f__Myxococcaceae--1:capture_genus_counter=g__Archangium--1:capture_order_counter=o__Myxococcales--1:capture_phylum_counter=p__Myxococcota--1:capture_species_counter=s__Archangium violaceum_A--1:evalue_avg=6.1e-98:evalue_max=6.1e-98:evalue_min=6.1e-98:evalue_std=0:evalue_sum=6.1e-98:gapopen_avg=0.0:gapopen_max=0.0:gapopen_min=0.0:gapopen_std=0:gapopen_sum=0.0:gtdb_class_counter=:gtdb_domain_counter=:gtdb_family_counter=:gtdb_genus_counter=:gtdb_order_counter=:gtdb_phylum_counter=:gtdb_species_counter=:heptad_counter=MCP-40H--1:lbd_counter=:length_avg=179.0:length_max=179.0:length_min=179.0:length_std=0:length_sum=179.0:mismatch_avg=10.0:mismatch_max=10.0:mismatch_min=10.0:mismatch_std=0:mismatch_sum=10.0:name=N235681:qcovhsp_avg=100.0:qcovhsp_max=100.0:qcovhsp_min=100.0:qcovhsp_std=0:qcovhsp_sum=100.0:qend_avg=179.0:qend_max=179.0:qend_min=179.0:qend_std=0:qend_sum=179.0:qstart_avg=1.0:qstart_max=1.0:qstart_min=1.0:qstart_std=0:qstart_sum=1.0:ref_name_counter=GB_GCA_900299325.1_protein.faa_OMJK01000063.1_5@PF00015_full_PFAM.18.228--1:scovhsp_avg=85.2:scovhsp_max=85.2:scovhsp_min=85.2:scovhsp_std=0:scovhsp_sum=85.2:send_avg=183.0:send_max=183.0:send_min=183.0:send_std=0:send_sum=183.0:sstart_avg=5.0:sstart_max=5.0:sstart_min=5.0:sstart_std=0:sstart_sum=5.0])0:5e-09[&&NHX:Sample_counter=rhizpot1--1||rhizpot3--1:Type_counter=GTDB--5||capture--2:besthit_avg=93.95:besthit_max=94.4:besthit_min=93.5:besthit_std=0.6363961030678968:besthit_sum=187.9:bitscore_avg=274.0:bitscore_max=283.0:bitscore_min=265.0:bitscore_std=12.727922061357855:bitscore_sum=548.0:capture_class_counter=c__Myxococcia--2:capture_domain_counter=d__Bacteria--2:capture_family_counter=f__Myxococcaceae--2:capture_genus_counter=g__Archangium--1||g__Melittangium--1:capture_order_counter=o__Myxococcales--2:capture_phylum_counter=p__Myxococcota--2:capture_species_counter=s__Archangium violaceum_A--1||s__Melittangium primigenium--1:evalue_avg=2.055000305e-91:evalue_max=4.11e-91:evalue_min=6.1e-98:evalue_std=2.9062084393415737e-91:evalue_sum=4.11000061e-91:gapopen_avg=0.0:gapopen_max=0.0:gapopen_min=0.0:gapopen_std=0.0:gapopen_sum=0.0:gtdb_class_counter=c__Nitrospiria--5:gtdb_domain_counter=d__Bacteria--5:gtdb_family_counter=f__Nitrospiraceae--5:gtdb_genus_counter=g__Palsa-1315--5:gtdb_order_counter=o__Nitrospirales--5:gtdb_phylum_counter=p__Nitrospirota--5:gtdb_species_counter=s__Palsa-1315 sp003135435--1||s__Palsa-1315 sp005116815--1||s__Palsa-1315 sp005239475--1||s__Palsa-1315 sp009885705--1||s__Palsa-1315 sp018971525--1:heptad_counter=MCP-40H--7:lbd_counter=:lca_tree=g__Palsa-1315:length_avg=174.0:length_max=179.0:length_min=169.0:length_std=7.0710678118654755:length_sum=348.0:mismatch_avg=10.5:mismatch_max=11.0:mismatch_min=10.0:mismatch_std=0.7071067811865476:mismatch_sum=21.0:name=N235682:qcovhsp_avg=100.0:qcovhsp_max=100.0:qcovhsp_min=100.0:qcovhsp_std=0.0:qcovhsp_sum=200.0:qend_avg=174.0:qend_max=179.0:qend_min=169.0:qend_std=7.0710678118654755:qend_sum=348.0:qstart_avg=1.0:qstart_max=1.0:qstart_min=1.0:qstart_std=0.0:qstart_sum=2.0:ref_name_counter=GB_GCA_900299325.1_protein.faa_OMJK01000063.1_5@PF00015_full_PFAM.18.228--2:scovhsp_avg=82.85:scovhsp_max=85.2:scovhsp_min=80.5:scovhsp_std=3.3234018715767752:scovhsp_sum=165.7:send_avg=183.0:send_max=183.0:send_min=183.0:send_std=0.0:send_sum=366.0:sstart_avg=10.0:sstart_max=15.0:sstart_min=5.0:sstart_std=7.0710678118654755:sstart_sum=20.0],6a722d21-810d-4ecf-8914-48cbf6463175_5@MCPsignal.124.298:0.0041379[&&NHX:Sample=rhizpot1:Type=capture:besthit=94.3:bitscore=272.0:capture_class=c__Myxococcia:capture_domain=d__Bacteria:capture_family=f__Myxococcaceae:capture_genus=g__Archangium:capture_order=o__Myxococcales:capture_phylum=p__Myxococcota:capture_species=s__Archangium violaceum_A:evalue=9.14e-94:gapopen=0.0:heptad=MCP-40H:length=174.0:mismatch=10.0:qcovhsp=100.0:qend=174.0:qstart=1.0:ref_name=GB_GCA_900299325.1_protein.faa_OMJK01000063.1_5@PF00015_full_PFAM.18.228:scovhsp=82.9:send=178.0:sstart=5.0])0:5e-09[&&NHX:Sample_counter=rhizpot1--2||rhizpot3--1:Type_counter=GTDB--5||capture--3:besthit_avg=94.06666666666666:besthit_max=94.4:besthit_min=93.5:besthit_std=0.49328828623162596:besthit_sum=282.2:bitscore_avg=273.3333333333333:bitscore_max=283.0:bitscore_min=265.0:bitscore_std=9.073771725877467:bitscore_sum=820.0:capture_class_counter=c__Myxococcia--3:capture_domain_counter=d__Bacteria--3:capture_family_counter=f__Myxococcaceae--3:capture_genus_counter=g__Archangium--2||g__Melittangium--1:capture_order_counter=o__Myxococcales--3:capture_phylum_counter=p__Myxococcota--3:capture_species_counter=s__Archangium violaceum_A--2||s__Melittangium primigenium--1:evalue_avg=1.37304687e-91:evalue_max=4.11e-91:evalue_min=6.1e-98:evalue_std=2.3702753445486015e-91:evalue_sum=4.11914061e-91:gapopen_avg=0.0:gapopen_max=0.0:gapopen_min=0.0:gapopen_std=0.0:gapopen_sum=0.0:gtdb_class_counter=c__Nitrospiria--5:gtdb_domain_counter=d__Bacteria--5:gtdb_family_counter=f__Nitrospiraceae--5:gtdb_genus_counter=g__Palsa-1315--5:gtdb_order_counter=o__Nitrospirales--5:gtdb_phylum_counter=p__Nitrospirota--5:gtdb_species_counter=s__Palsa-1315 sp003135435--1||s__Palsa-1315 sp005116815--1||s__Palsa-1315 sp005239475--1||s__Palsa-1315 sp009885705--1||s__Palsa-1315 sp018971525--1:heptad_counter=MCP-40H--8:lbd_counter=:lca_tree=g__Palsa-1315:length_avg=174.0:length_max=179.0:length_min=169.0:length_std=5.0:length_sum=522.0:mismatch_avg=10.333333333333334:mismatch_max=11.0:mismatch_min=10.0:mismatch_std=0.5773502691896257:mismatch_sum=31.0:name=N235684:qcovhsp_avg=100.0:qcovhsp_max=100.0:qcovhsp_min=100.0:qcovhsp_std=0.0:qcovhsp_sum=300.0:qend_avg=174.0:qend_max=179.0:qend_min=169.0:qend_std=5.0:qend_sum=522.0:qstart_avg=1.0:qstart_max=1.0:qstart_min=1.0:qstart_std=0.0:qstart_sum=3.0:ref_name_counter=GB_GCA_900299325.1_protein.faa_OMJK01000063.1_5@PF00015_full_PFAM.18.228--3:scovhsp_avg=82.86666666666667:scovhsp_max=85.2:scovhsp_min=80.5:scovhsp_std=2.350177298276311:scovhsp_sum=248.60000000000002:send_avg=181.33333333333334:send_max=183.0:send_min=178.0:send_std=2.886751345948129:send_sum=544.0:sstart_avg=8.333333333333334:sstart_max=15.0:sstart_min=5.0:sstart_std=5.773502691896257:sstart_sum=25.0],((b346c663-7084-4aad-80c8-aae6a8214ab6_3@MCPsignal.757.912:0.0148727[&&NHX:Sample=rhiztom1:Type=capture:besthit=96.8:bitscore=252.0:capture_class=c__Bacilli:capture_domain=d__Bacteria:capture_family=f__Fictibacillaceae:capture_genus=g__Fictibacillus:capture_order=o__Bacillales_G:capture_phylum=p__Firmicutes:capture_species=s__Fictibacillus sp004216955:evalue=2.16e-86:gapopen=0.0:heptad=MCP-40H:length=155.0:mismatch=5.0:qcovhsp=100.0:qend=155.0:qstart=1.0:ref_name=RS_GCF_900169565.1_protein.faa_NZ_LT828648.1_3246@PF00015_full_PFAM.428.613:scovhsp=83.8:send=157.0:sstart=3.0],(((34bb64a0-e132-421d-b390-91cf1b3685b1_6@MCPsignal.435.541:5e-09[&&NHX:Sample=rhizpot1:Type=capture:besthit=99.1:bitscore=176.0:capture_class=c__Clostridia:capture_domain=d__Bacteria:capture_family=f__Eubacteriaceae:capture_genus=g__Acetobacterium:capture_order=o__Eubacteriales:capture_phylum=p__Firmicutes_A:capture_species=s__Acetobacterium sp003260995:evalue=4.04e-57:gapopen=0.0:heptad=MCP-40H:length=106.0:mismatch=1.0:qcovhsp=100.0:qend=106.0:qstart=1.0:ref_name=GB_GCA_002420105.1_protein.faa_DIHJ01000018.1_11@PF00015_full_PFAM.428.613:scovhsp=57.3:send=157.0:sstart=52.0],((5a896c71-0d7c-4d6e-bcba-6e19da92e1ab_2@MCPsignal.41.194:5e-09[&&NHX:Sample=rhizpot1:Type=capture:besthit=94.8:bitscore=247.0:capture_class=c__Myxococcia:capture_domain=d__Bacteria:capture_family=f__Myxococcaceae:capture_genus=g__Archangium:capture_order=o__Myxococcales:capture_phylum=p__Myxococcota:capture_species=s__Archangium violaceum_A:evalue=4.38e-84:gapopen=0.0:heptad=MCP-44H:length=153.0:mismatch=8.0:qcovhsp=100.0:qend=153.0:qstart=1.0:ref_name=GB_GCA_900299325.1_protein.faa_OMJK01000063.1_5@PF00015_full_PFAM.18.228:scovhsp=72.9:send=157.0:sstart=5.0],(edcedae8-37b6-4a12-8321-e868a1239db0_2@MCPsignal.35.181:5e-09[&&NHX:Sample=rhizpot3:Type=capture:besthit=97.9:bitscore=239.0:capture_class=c__Myxococcia:capture_domain=d__Bacteria:capture_family=f__Myxococcaceae:capture_genus=g__Archangium:capture_order=o__Myxococcales:capture_phylum=p__Myxococcota:capture_species=s__Archangium violaceum_A:evalue=1.59e-81:gapopen=0.0:heptad=MCP-40H:length=146.0:mismatch=3.0:qcovhsp=100.0:qend=146.0:qstart=1.0:ref_name=RS_GCF_900169565.1_protein.faa_NZ_LT828648.1_3246@PF00015_full_PFAM.428.613:scovhsp=78.9:send=147.0:sstart=2.0],bfbf4537-d8de-4747-a571-951c5b6b2554_5@MCPsignal.384.481:0.0119925[&&NHX:Sample=rhiztom2:Type=capture:besthit=100.0:bitscore=159.0:capture_class=c__Nitrospiria:capture_domain=d__Bacteria:capture_family=f__Nitrospiraceae:capture_genus=g__Nitrospira_C:capture_order=o__Nitrospirales:capture_phylum=p__Nitrospirota:capture_species=s__Nitrospira_C sp002420105:evalue=9.57e-51:gapopen=0.0:heptad=MCP-40H:length=96.0:mismatch=0.0:qcovhsp=99.0:qend=96.0:qstart=1.0:ref_name=GB_GCA_002420105.1_protein.faa_DIHJ01000018.1_11@PF00015_full_PFAM.428.613:scovhsp=51.9:send=152.0:sstart=57.0])0.768:0.00689362[&&NHX:Sample_counter=rhizpot3--1||rhiztom2--1:Type_counter=capture--2:besthit_avg=98.95:besthit_max=100.0:besthit_min=97.9:besthit_std=1.4849242404917458:besthit_sum=197.9:bitscore_avg=199.0:bitscore_max=239.0:bitscore_min=159.0:bitscore_std=56.568542494923804:bitscore_sum=398.0:capture_class_counter=c__Myxococcia--1||c__Nitrospiria--1:capture_domain_counter=d__Bacteria--2:capture_family_counter=f__Myxococcaceae--1||f__Nitrospiraceae--1:capture_genus_counter=g__Archangium--1||g__Nitrospira_C--1:capture_order_counter=o__Myxococcales--1||o__Nitrospirales--1:capture_phylum_counter=p__Myxococcota--1||p__Nitrospirota--1:capture_species_counter=s__Archangium violaceum_A--1||s__Nitrospira_C sp002420105--1:evalue_avg=4.785e-51:evalue_max=9.57e-51:evalue_min=1.59e-81:evalue_std=6.76701189595526e-51:evalue_sum=9.57e-51:gapopen_avg=0.0:gapopen_max=0.0:gapopen_min=0.0:gapopen_std=0.0:gapopen_sum=0.0:gtdb_class_counter=:gtdb_domain_counter=:gtdb_family_counter=:gtdb_genus_counter=:gtdb_order_counter=:gtdb_phylum_counter=:gtdb_species_counter=:heptad_counter=MCP-40H--2:lbd_counter=:length_avg=121.0:length_max=146.0:length_min=96.0:length_std=35.35533905932738:length_sum=242.0:mismatch_avg=1.5:mismatch_max=3.0:mismatch_min=0.0:mismatch_std=2.1213203435596424:mismatch_sum=3.0:name=N235690:qcovhsp_avg=99.5:qcovhsp_max=100.0:qcovhsp_min=99.0:qcovhsp_std=0.7071067811865476:qcovhsp_sum=199.0:qend_avg=121.0:qend_max=146.0:qend_min=96.0:qend_std=35.35533905932738:qend_sum=242.0:qstart_avg=1.0:qstart_max=1.0:qstart_min=1.0:qstart_std=0.0:qstart_sum=2.0:ref_name_counter=GB_GCA_002420105.1_protein.faa_DIHJ01000018.1_11@PF00015_full_PFAM.428.613--1||RS_GCF_900169565.1_protein.faa_NZ_LT828648.1_3246@PF00015_full_PFAM.428.613--1:scovhsp_avg=65.4:scovhsp_max=78.9:scovhsp_min=51.9:scovhsp_std=19.091883092036788:scovhsp_sum=130.8:send_avg=149.5:send_max=152.0:send_min=147.0:send_std=3.5355339059327378:send_sum=299.0:sstart_avg=29.5:sstart_max=57.0:sstart_min=2.0:sstart_std=38.890872965260115:sstart_sum=59.0])0:5e-09[&&NHX:Sample_counter=rhizpot1--1||rhizpot3--1||rhiztom2--1:Type_counter=capture--3:besthit_avg=97.56666666666666:besthit_max=100.0:besthit_min=94.8:besthit_std=2.6159765544311253:besthit_sum=292.7:bitscore_avg=215.0:bitscore_max=247.0:bitscore_min=159.0:bitscore_std=48.662100242385755:bitscore_sum=645.0:capture_class_counter=c__Myxococcia--2||c__Nitrospiria--1:capture_domain_counter=d__Bacteria--3:capture_family_counter=f__Myxococcaceae--2||f__Nitrospiraceae--1:capture_genus_counter=g__Archangium--2||g__Nitrospira_C--1:capture_order_counter=o__Myxococcales--2||o__Nitrospirales--1:capture_phylum_counter=p__Myxococcota--2||p__Nitrospirota--1:capture_species_counter=s__Archangium violaceum_A--2||s__Nitrospira_C sp002420105--1:evalue_avg=3.19e-51:evalue_max=9.57e-51:evalue_min=4.38e-84:evalue_std=5.525242076144718e-51:evalue_sum=9.57e-51:gapopen_avg=0.0:gapopen_max=0.0:gapopen_min=0.0:gapopen_std=0.0:gapopen_sum=0.0:gtdb_class_counter=:gtdb_domain_counter=:gtdb_family_counter=:gtdb_genus_counter=:gtdb_order_counter=:gtdb_phylum_counter=:gtdb_species_counter=:heptad_counter=MCP-40H--2||MCP-44H--1:lbd_counter=:length_avg=131.66666666666666:length_max=153.0:length_min=96.0:length_std=31.085902485424697:length_sum=395.0:mismatch_avg=3.6666666666666665:mismatch_max=8.0:mismatch_min=0.0:mismatch_std=4.041451884327381:mismatch_sum=11.0:name=N235691:qcovhsp_avg=99.66666666666667:qcovhsp_max=100.0:qcovhsp_min=99.0:qcovhsp_std=0.5773502691896257:qcovhsp_sum=299.0:qend_avg=131.66666666666666:qend_max=153.0:qend_min=96.0:qend_std=31.085902485424697:qend_sum=395.0:qstart_avg=1.0:qstart_max=1.0:qstart_min=1.0:qstart_std=0.0:qstart_sum=3.0:ref_name_counter=GB_GCA_002420105.1_protein.faa_DIHJ01000018.1_11@PF00015_full_PFAM.428.613--1||GB_GCA_900299325.1_protein.faa_OMJK01000063.1_5@PF00015_full_PFAM.18.228--1||RS_GCF_900169565.1_protein.faa_NZ_LT828648.1_3246@PF00015_full_PFAM.428.613--1:scovhsp_avg=67.9:scovhsp_max=78.9:scovhsp_min=51.9:scovhsp_std=14.177446878757829:scovhsp_sum=203.70000000000002:send_avg=152.0:send_max=157.0:send_min=147.0:send_std=5.0:send_sum=456.0:sstart_avg=21.333333333333332:sstart_max=57.0:sstart_min=2.0:sstart_std=30.92463958291727:sstart_sum=64.0],f2349f3c-bb17-43d1-af94-07b3063eb855_1@MCPsignal.35.190:5e-09[&&NHX:Sample=rhiztom1:Type=capture:besthit=98.1:bitscore=255.0:capture_class=c__Myxococcia:capture_domain=d__Bacteria:capture_family=f__Myxococcaceae:capture_genus=g__Archangium:capture_order=o__Myxococcales:capture_phylum=p__Myxococcota:capture_species=s__Archangium violaceum_A:evalue=1.3e-87:gapopen=0.0:heptad=MCP-40H:length=155.0:mismatch=3.0:qcovhsp=100.0:qend=155.0:qstart=1.0:ref_name=RS_GCF_900169565.1_protein.faa_NZ_LT828648.1_3246@PF00015_full_PFAM.428.613:scovhsp=83.8:send=156.0:sstart=2.0])0.903:0.00815971[&&NHX:Sample_counter=rhizpot1--1||rhizpot3--1||rhiztom1--1||rhiztom2--1:Type_counter=capture--4:besthit_avg=97.69999999999999:besthit_max=100.0:besthit_min=94.8:besthit_std=2.1525179054617265:besthit_sum=390.79999999999995:bitscore_avg=225.0:bitscore_max=255.0:bitscore_min=159.0:bitscore_std=44.48220618029941:bitscore_sum=900.0:capture_class_counter=c__Myxococcia--3||c__Nitrospiria--1:capture_domain_counter=d__Bacteria--4:capture_family_counter=f__Myxococcaceae--3||f__Nitrospiraceae--1:capture_genus_counter=g__Archangium--3||g__Nitrospira_C--1:capture_order_counter=o__Myxococcales--3||o__Nitrospirales--1:capture_phylum_counter=p__Myxococcota--3||p__Nitrospirota--1:capture_species_counter=s__Archangium violaceum_A--3||s__Nitrospira_C sp002420105--1:evalue_avg=2.3925e-51:evalue_max=9.57e-51:evalue_min=1.3e-87:evalue_std=4.7850000000000005e-51:evalue_sum=9.57e-51:gapopen_avg=0.0:gapopen_max=0.0:gapopen_min=0.0:gapopen_std=0.0:gapopen_sum=0.0:gtdb_class_counter=:gtdb_domain_counter=:gtdb_family_counter=:gtdb_genus_counter=:gtdb_order_counter=:gtdb_phylum_counter=:gtdb_species_counter=:heptad_counter=MCP-40H--3||MCP-44H--1:lbd_counter=:length_avg=137.5:length_max=155.0:length_min=96.0:length_std=27.934447074057747:length_sum=550.0:mismatch_avg=3.5:mismatch_max=8.0:mismatch_min=0.0:mismatch_std=3.3166247903554:mismatch_sum=14.0:name=N235693:qcovhsp_avg=99.75:qcovhsp_max=100.0:qcovhsp_min=99.0:qcovhsp_std=0.5:qcovhsp_sum=399.0:qend_avg=137.5:qend_max=155.0:qend_min=96.0:qend_std=27.934447074057747:qend_sum=550.0:qstart_avg=1.0:qstart_max=1.0:qstart_min=1.0:qstart_std=0.0:qstart_sum=4.0:ref_name_counter=GB_GCA_002420105.1_protein.faa_DIHJ01000018.1_11@PF00015_full_PFAM.428.613--1||GB_GCA_900299325.1_protein.faa_OMJK01000063.1_5@PF00015_full_PFAM.18.228--1||RS_GCF_900169565.1_protein.faa_NZ_LT828648.1_3246@PF00015_full_PFAM.428.613--2:scovhsp_avg=71.875:scovhsp_max=83.8:scovhsp_min=51.9:scovhsp_std=14.04288075859081:scovhsp_sum=287.5:send_avg=153.0:send_max=157.0:send_min=147.0:send_std=4.546060565661952:send_sum=612.0:sstart_avg=16.5:sstart_max=57.0:sstart_min=2.0:sstart_std=27.03701166919155:sstart_sum=66.0])0:5e-09[&&NHX:Sample_counter=rhizpot1--2||rhizpot3--1||rhiztom1--1||rhiztom2--1:Type_counter=capture--5:besthit_avg=97.97999999999999:besthit_max=100.0:besthit_min=94.8:besthit_std=1.966468916611702:besthit_sum=489.9:bitscore_avg=215.2:bitscore_max=255.0:bitscore_min=159.0:bitscore_std=44.3192960232899:bitscore_sum=1076.0:capture_class_counter=c__Clostridia--1||c__Myxococcia--3||c__Nitrospiria--1:capture_domain_counter=d__Bacteria--5:capture_family_counter=f__Eubacteriaceae--1||f__Myxococcaceae--3||f__Nitrospiraceae--1:capture_genus_counter=g__Acetobacterium--1||g__Archangium--3||g__Nitrospira_C--1:capture_order_counter=o__Eubacteriales--1||o__Myxococcales--3||o__Nitrospirales--1:capture_phylum_counter=p__Firmicutes_A--1||p__Myxococcota--3||p__Nitrospirota--1:capture_species_counter=s__Acetobacterium sp003260995--1||s__Archangium violaceum_A--3||s__Nitrospira_C sp002420105--1:evalue_avg=1.914000808e-51:evalue_max=9.57e-51:evalue_min=1.3e-87:evalue_std=4.279833657249224e-51:evalue_sum=9.57000404e-51:gapopen_avg=0.0:gapopen_max=0.0:gapopen_min=0.0:gapopen_std=0.0:gapopen_sum=0.0:gtdb_class_counter=:gtdb_domain_counter=:gtdb_family_counter=:gtdb_genus_counter=:gtdb_order_counter=:gtdb_phylum_counter=:gtdb_species_counter=:heptad_counter=MCP-40H--4||MCP-44H--1:lbd_counter=:length_avg=131.2:length_max=155.0:length_min=96.0:length_std=27.994642344563005:length_sum=656.0:mismatch_avg=3.0:mismatch_max=8.0:mismatch_min=0.0:mismatch_std=3.082207001484488:mismatch_sum=15.0:name=N235694:qcovhsp_avg=99.8:qcovhsp_max=100.0:qcovhsp_min=99.0:qcovhsp_std=0.4472135954999579:qcovhsp_sum=499.0:qend_avg=131.2:qend_max=155.0:qend_min=96.0:qend_std=27.994642344563005:qend_sum=656.0:qstart_avg=1.0:qstart_max=1.0:qstart_min=1.0:qstart_std=0.0:qstart_sum=5.0:ref_name_counter=GB_GCA_002420105.1_protein.faa_DIHJ01000018.1_11@PF00015_full_PFAM.428.613--2||GB_GCA_900299325.1_protein.faa_OMJK01000063.1_5@PF00015_full_PFAM.18.228--1||RS_GCF_900169565.1_protein.faa_NZ_LT828648.1_3246@PF00015_full_PFAM.428.613--2:scovhsp_avg=68.96:scovhsp_max=83.8:scovhsp_min=51.9:scovhsp_std=13.798115813400033:scovhsp_sum=344.79999999999995:send_avg=153.8:send_max=157.0:send_min=147.0:send_std=4.32434966208793:send_sum=769.0:sstart_avg=23.6:sstart_max=57.0:sstart_min=2.0:sstart_std=28.289574051229543:sstart_sum=118.0],(add880ec-3c91-4c1f-a8bd-5fbfdf204172_6@MCPsignal.22.137:5e-09[&&NHX:Sample=rhizpot1:Type=capture:besthit=99.1:bitscore=189.0:capture_class=c__Gammaproteobacteria:capture_domain=d__Bacteria:capture_family=f__Burkholderiaceae:capture_genus=g__Extensimonas:capture_order=o__Burkholderiales:capture_phylum=p__Proteobacteria:capture_species=s__Extensimonas vulgaris:evalue=2.77e-62:gapopen=0.0:heptad=MCP-40H:length=115.0:mismatch=1.0:qcovhsp=100.0:qend=115.0:qstart=1.0:ref_name=GB_GCA_002420105.1_protein.faa_DIHJ01000018.1_11@PF00015_full_PFAM.428.613:scovhsp=62.2:send=157.0:sstart=43.0],(e7a86343-47c8-4096-9635-dda9c8cfd889_4@MCPsignal.169.341:0.0124304[&&NHX:Sample=rhizpot3:Type=capture:besthit=92.4:bitscore=263.0:capture_class=c__Deinococci:capture_domain=d__Bacteria:capture_family=f__Deinococcaceae:capture_genus=g__Deinococcus:capture_order=o__Deinococcales:capture_phylum=p__Deinococcota:capture_species=s__Deinococcus sp013337115:evalue=2.67e-90:gapopen=0.0:heptad=MCP-40H:length=171.0:mismatch=13.0:qcovhsp=99.4:qend=172.0:qstart=2.0:ref_name=GB_GCA_900299325.1_protein.faa_OMJK01000063.1_5@PF00015_full_PFAM.18.228:scovhsp=81.4:send=183.0:sstart=13.0],(RS_GCF_011405515.1_protein.faa_NZ_AP022671.1_792@PF00015_full_PFAM.426.613:0.00781267[&&NHX:Type=GTDB:gtdb_class=c__Nitrospiria:gtdb_domain=d__Bacteria:gtdb_family=f__Nitrospiraceae:gtdb_genus=g__Nitrospira_C:gtdb_order=o__Nitrospirales:gtdb_phylum=p__Nitrospirota:gtdb_species=s__Nitrospira_C sp011405515:heptad=MCP-40H:species=d__Bacteria_p__Nitrospirota_c__Nitrospiria_o__Nitrospirales_f__Nitrospiraceae_g__Nitrospira_C_s__Nitrospira_C sp011405515],(RS_GCF_900169565.1_protein.faa_NZ_LT828648.1_3246@PF00015_full_PFAM.428.613:5e-09[&&NHX:Type=GTDB:gtdb_class=c__Nitrospiria:gtdb_domain=d__Bacteria:gtdb_family=f__Nitrospiraceae:gtdb_genus=g__Nitrospira_C:gtdb_order=o__Nitrospirales:gtdb_phylum=p__Nitrospirota:gtdb_species=s__Nitrospira_C japonica:heptad=MCP-40H:species=d__Bacteria_p__Nitrospirota_c__Nitrospiria_o__Nitrospirales_f__Nitrospiraceae_g__Nitrospira_C_s__Nitrospira_C japonica],GB_GCA_014055525.1_protein.faa_WIAH01000005.1_72@PF00015_full_PFAM.426.613:5e-09[&&NHX:Type=GTDB:gtdb_class=c__Nitrospiria:gtdb_domain=d__Bacteria:gtdb_family=f__Nitrospiraceae:gtdb_genus=g__Nitrospira_C:gtdb_order=o__Nitrospirales:gtdb_phylum=p__Nitrospirota:gtdb_species=s__Nitrospira_C sp014055525:heptad=MCP-40H:species=d__Bacteria_p__Nitrospirota_c__Nitrospiria_o__Nitrospirales_f__Nitrospiraceae_g__Nitrospira_C_s__Nitrospira_C sp014055525])0.791:0.00388675[&&NHX:Sample_counter=:Type_counter=GTDB--2:capture_class_counter=:capture_domain_counter=:capture_family_counter=:capture_genus_counter=:capture_order_counter=:capture_phylum_counter=:capture_species_counter=:evoltype=D:gtdb_class_counter=c__Nitrospiria--2:gtdb_domain_counter=d__Bacteria--2:gtdb_family_counter=f__Nitrospiraceae--2:gtdb_genus_counter=g__Nitrospira_C--2:gtdb_order_counter=o__Nitrospirales--2:gtdb_phylum_counter=p__Nitrospirota--2:gtdb_species_counter=s__Nitrospira_C japonica--1||s__Nitrospira_C sp014055525--1:heptad_counter=MCP-40H--2:lbd_counter=:lca=d__Bacteria:lca_tree=g__Nitrospira_C:name=N235700:ref_name_counter=])0.761:0.00771834[&&NHX:Sample_counter=:Type_counter=GTDB--3:capture_class_counter=:capture_domain_counter=:capture_family_counter=:capture_genus_counter=:capture_order_counter=:capture_phylum_counter=:capture_species_counter=:evoltype=D:gtdb_class_counter=c__Nitrospiria--3:gtdb_domain_counter=d__Bacteria--3:gtdb_family_counter=f__Nitrospiraceae--3:gtdb_genus_counter=g__Nitrospira_C--3:gtdb_order_counter=o__Nitrospirales--3:gtdb_phylum_counter=p__Nitrospirota--3:gtdb_species_counter=s__Nitrospira_C japonica--1||s__Nitrospira_C sp011405515--1||s__Nitrospira_C sp014055525--1:heptad_counter=MCP-40H--3:lbd_counter=:lca=d__Bacteria:lca_tree=g__Nitrospira_C:name=N235701:ref_name_counter=])0.218:0.0155502[&&NHX:Sample_counter=rhizpot3--1:Type_counter=GTDB--3||capture--1:besthit_avg=92.4:besthit_max=92.4:besthit_min=92.4:besthit_std=0:besthit_sum=92.4:bitscore_avg=263.0:bitscore_max=263.0:bitscore_min=263.0:bitscore_std=0:bitscore_sum=263.0:capture_class_counter=c__Deinococci--1:capture_domain_counter=d__Bacteria--1:capture_family_counter=f__Deinococcaceae--1:capture_genus_counter=g__Deinococcus--1:capture_order_counter=o__Deinococcales--1:capture_phylum_counter=p__Deinococcota--1:capture_species_counter=s__Deinococcus sp013337115--1:evalue_avg=2.67e-90:evalue_max=2.67e-90:evalue_min=2.67e-90:evalue_std=0:evalue_sum=2.67e-90:gapopen_avg=0.0:gapopen_max=0.0:gapopen_min=0.0:gapopen_std=0:gapopen_sum=0.0:gtdb_class_counter=c__Nitrospiria--3:gtdb_domain_counter=d__Bacteria--3:gtdb_family_counter=f__Nitrospiraceae--3:gtdb_genus_counter=g__Nitrospira_C--3:gtdb_order_counter=o__Nitrospirales--3:gtdb_phylum_counter=p__Nitrospirota--3:gtdb_species_counter=s__Nitrospira_C japonica--1||s__Nitrospira_C sp011405515--1||s__Nitrospira_C sp014055525--1:heptad_counter=MCP-40H--4:lbd_counter=:lca_tree=g__Nitrospira_C:length_avg=171.0:length_max=171.0:length_min=171.0:length_std=0:length_sum=171.0:mismatch_avg=13.0:mismatch_max=13.0:mismatch_min=13.0:mismatch_std=0:mismatch_sum=13.0:name=N235702:qcovhsp_avg=99.4:qcovhsp_max=99.4:qcovhsp_min=99.4:qcovhsp_std=0:qcovhsp_sum=99.4:qend_avg=172.0:qend_max=172.0:qend_min=172.0:qend_std=0:qend_sum=172.0:qstart_avg=2.0:qstart_max=2.0:qstart_min=2.0:qstart_std=0:qstart_sum=2.0:ref_name_counter=GB_GCA_900299325.1_protein.faa_OMJK01000063.1_5@PF00015_full_PFAM.18.228--1:scovhsp_avg=81.4:scovhsp_max=81.4:scovhsp_min=81.4:scovhsp_std=0:scovhsp_sum=81.4:send_avg=183.0:send_max=183.0:send_min=183.0:send_std=0:send_sum=183.0:sstart_avg=13.0:sstart_max=13.0:sstart_min=13.0:sstart_std=0:sstart_sum=13.0])0:1.8e-08[&&NHX:Sample_counter=rhizpot1--1||rhizpot3--1:Type_counter=GTDB--3||capture--2:besthit_avg=95.75:besthit_max=99.1:besthit_min=92.4:besthit_std=4.73761543394986:besthit_sum=191.5:bitscore_avg=226.0:bitscore_max=263.0:bitscore_min=189.0:bitscore_std=52.32590180780452:bitscore_sum=452.0:capture_class_counter=c__Deinococci--1||c__Gammaproteobacteria--1:capture_domain_counter=d__Bacteria--2:capture_family_counter=f__Burkholderiaceae--1||f__Deinococcaceae--1:capture_genus_counter=g__Deinococcus--1||g__Extensimonas--1:capture_order_counter=o__Burkholderiales--1||o__Deinococcales--1:capture_phylum_counter=p__Deinococcota--1||p__Proteobacteria--1:capture_species_counter=s__Deinococcus sp013337115--1||s__Extensimonas vulgaris--1:evalue_avg=1.385e-62:evalue_max=2.77e-62:evalue_min=2.67e-90:evalue_std=1.9586857838867364e-62:evalue_sum=2.77e-62:gapopen_avg=0.0:gapopen_max=0.0:gapopen_min=0.0:gapopen_std=0.0:gapopen_sum=0.0:gtdb_class_counter=c__Nitrospiria--3:gtdb_domain_counter=d__Bacteria--3:gtdb_family_counter=f__Nitrospiraceae--3:gtdb_genus_counter=g__Nitrospira_C--3:gtdb_order_counter=o__Nitrospirales--3:gtdb_phylum_counter=p__Nitrospirota--3:gtdb_species_counter=s__Nitrospira_C japonica--1||s__Nitrospira_C sp011405515--1||s__Nitrospira_C sp014055525--1:heptad_counter=MCP-40H--5:lbd_counter=:lca_tree=g__Nitrospira_C:length_avg=143.0:length_max=171.0:length_min=115.0:length_std=39.59797974644666:length_sum=286.0:mismatch_avg=7.0:mismatch_max=13.0:mismatch_min=1.0:mismatch_std=8.48528137423857:mismatch_sum=14.0:name=N235703:qcovhsp_avg=99.7:qcovhsp_max=100.0:qcovhsp_min=99.4:qcovhsp_std=0.42426406871192446:qcovhsp_sum=199.4:qend_avg=143.5:qend_max=172.0:qend_min=115.0:qend_std=40.30508652763321:qend_sum=287.0:qstart_avg=1.5:qstart_max=2.0:qstart_min=1.0:qstart_std=0.7071067811865476:qstart_sum=3.0:ref_name_counter=GB_GCA_002420105.1_protein.faa_DIHJ01000018.1_11@PF00015_full_PFAM.428.613--1||GB_GCA_900299325.1_protein.faa_OMJK01000063.1_5@PF00015_full_PFAM.18.228--1:scovhsp_avg=71.80000000000001:scovhsp_max=81.4:scovhsp_min=62.2:scovhsp_std=13.576450198781714:scovhsp_sum=143.60000000000002:send_avg=170.0:send_max=183.0:send_min=157.0:send_std=18.384776310850235:send_sum=340.0:sstart_avg=28.0:sstart_max=43.0:sstart_min=13.0:sstart_std=21.213203435596427:sstart_sum=56.0])0:5e-09[&&NHX:Sample_counter=rhizpot1--3||rhizpot3--2||rhiztom1--1||rhiztom2--1:Type_counter=GTDB--3||capture--7:besthit_avg=97.34285714285714:besthit_max=100.0:besthit_min=92.4:besthit_std=2.7391343783861957:besthit_sum=681.4:bitscore_avg=218.28571428571428:bitscore_max=263.0:bitscore_min=159.0:bitscore_std=42.350577665144414:bitscore_sum=1528.0:capture_class_counter=c__Clostridia--1||c__Deinococci--1||c__Gammaproteobacteria--1||c__Myxococcia--3||c__Nitrospiria--1:capture_domain_counter=d__Bacteria--7:capture_family_counter=f__Burkholderiaceae--1||f__Deinococcaceae--1||f__Eubacteriaceae--1||f__Myxococcaceae--3||f__Nitrospiraceae--1:capture_genus_counter=g__Acetobacterium--1||g__Archangium--3||g__Deinococcus--1||g__Extensimonas--1||g__Nitrospira_C--1:capture_order_counter=o__Burkholderiales--1||o__Deinococcales--1||o__Eubacteriales--1||o__Myxococcales--3||o__Nitrospirales--1:capture_phylum_counter=p__Deinococcota--1||p__Firmicutes_A--1||p__Myxococcota--3||p__Nitrospirota--1||p__Proteobacteria--1:capture_species_counter=s__Acetobacterium sp003260995--1||s__Archangium violaceum_A--3||s__Deinococcus sp013337115--1||s__Extensimonas vulgaris--1||s__Nitrospira_C sp002420105--1:evalue_avg=1.3671434342896713e-51:evalue_max=9.57e-51:evalue_min=2.67e-90:evalue_std=3.6171197522007946e-51:evalue_sum=9.5700040400277e-51:gapopen_avg=0.0:gapopen_max=0.0:gapopen_min=0.0:gapopen_std=0.0:gapopen_sum=0.0:gtdb_class_counter=c__Nitrospiria--3:gtdb_domain_counter=d__Bacteria--3:gtdb_family_counter=f__Nitrospiraceae--3:gtdb_genus_counter=g__Nitrospira_C--3:gtdb_order_counter=o__Nitrospirales--3:gtdb_phylum_counter=p__Nitrospirota--3:gtdb_species_counter=s__Nitrospira_C japonica--1||s__Nitrospira_C sp011405515--1||s__Nitrospira_C sp014055525--1:heptad_counter=MCP-40H--9||MCP-44H--1:lbd_counter=:lca_tree=g__Nitrospira_C:length_avg=134.57142857142858:length_max=171.0:length_min=96.0:length_std=28.582378853978916:length_sum=942.0:mismatch_avg=4.142857142857143:mismatch_max=13.0:mismatch_min=0.0:mismatch_std=4.705619740571601:mismatch_sum=29.0:name=N235704:qcovhsp_avg=99.77142857142857:qcovhsp_max=100.0:qcovhsp_min=99.0:qcovhsp_std=0.40708019567928505:qcovhsp_sum=698.4:qend_avg=134.71428571428572:qend_max=172.0:qend_min=96.0:qend_std=28.796494495651643:qend_sum=943.0:qstart_avg=1.1428571428571428:qstart_max=2.0:qstart_min=1.0:qstart_std=0.37796447300922725:qstart_sum=8.0:ref_name_counter=GB_GCA_002420105.1_protein.faa_DIHJ01000018.1_11@PF00015_full_PFAM.428.613--3||GB_GCA_900299325.1_protein.faa_OMJK01000063.1_5@PF00015_full_PFAM.18.228--2||RS_GCF_900169565.1_protein.faa_NZ_LT828648.1_3246@PF00015_full_PFAM.428.613--2:scovhsp_avg=69.77142857142857:scovhsp_max=83.8:scovhsp_min=51.9:scovhsp_std=12.631932325884046:scovhsp_sum=488.4:send_avg=158.42857142857142:send_max=183.0:send_min=147.0:send_std=11.457997830586034:send_sum=1109.0:sstart_avg=24.857142857142858:sstart_max=57.0:sstart_min=2.0:sstart_std=24.761721611044273:sstart_sum=174.0],a05af959-23cc-48f1-8f3c-560cb98a4c14_5@MCPsignal.75.177:5e-09[&&NHX:Sample=rhizpot1:Type=capture:besthit=99.0:bitscore=169.0:capture_class=c__Clostridia:capture_domain=d__Bacteria:capture_family=f__Eubacteriaceae:capture_genus=g__Acetobacterium:capture_order=o__Eubacteriales:capture_phylum=p__Firmicutes_A:capture_species=s__Acetobacterium sp003260995:evalue=9.27e-55:gapopen=0.0:heptad=MCP-40H:length=102.0:mismatch=1.0:qcovhsp=100.0:qend=102.0:qstart=1.0:ref_name=GB_GCA_002420105.1_protein.faa_DIHJ01000018.1_11@PF00015_full_PFAM.428.613:scovhsp=55.1:send=157.0:sstart=56.0])0:5e-09[&&NHX:Sample_counter=rhizpot1--4||rhizpot3--2||rhiztom1--1||rhiztom2--1:Type_counter=GTDB--3||capture--8:besthit_avg=97.55:besthit_max=100.0:besthit_min=92.4:besthit_std=2.6027458028562265:besthit_sum=780.4:bitscore_avg=212.125:bitscore_max=263.0:bitscore_min=159.0:bitscore_std=42.906667813489584:bitscore_sum=1697.0:capture_class_counter=c__Clostridia--2||c__Deinococci--1||c__Gammaproteobacteria--1||c__Myxococcia--3||c__Nitrospiria--1:capture_domain_counter=d__Bacteria--8:capture_family_counter=f__Burkholderiaceae--1||f__Deinococcaceae--1||f__Eubacteriaceae--2||f__Myxococcaceae--3||f__Nitrospiraceae--1:capture_genus_counter=g__Acetobacterium--2||g__Archangium--3||g__Deinococcus--1||g__Extensimonas--1||g__Nitrospira_C--1:capture_order_counter=o__Burkholderiales--1||o__Deinococcales--1||o__Eubacteriales--2||o__Myxococcales--3||o__Nitrospirales--1:capture_phylum_counter=p__Deinococcota--1||p__Firmicutes_A--2||p__Myxococcota--3||p__Nitrospirota--1||p__Proteobacteria--1:capture_species_counter=s__Acetobacterium sp003260995--2||s__Archangium violaceum_A--3||s__Deinococcus sp013337115--1||s__Extensimonas vulgaris--1||s__Nitrospira_C sp002420105--1:evalue_avg=1.1963663800034625e-51:evalue_max=9.57e-51:evalue_min=2.67e-90:evalue_std=3.3834589388824445e-51:evalue_sum=9.5709310400277e-51:gapopen_avg=0.0:gapopen_max=0.0:gapopen_min=0.0:gapopen_std=0.0:gapopen_sum=0.0:gtdb_class_counter=c__Nitrospiria--3:gtdb_domain_counter=d__Bacteria--3:gtdb_family_counter=f__Nitrospiraceae--3:gtdb_genus_counter=g__Nitrospira_C--3:gtdb_order_counter=o__Nitrospirales--3:gtdb_phylum_counter=p__Nitrospirota--3:gtdb_species_counter=s__Nitrospira_C japonica--1||s__Nitrospira_C sp011405515--1||s__Nitrospira_C sp014055525--1:heptad_counter=MCP-40H--10||MCP-44H--1:lbd_counter=:lca_tree=g__Nitrospira_C:length_avg=130.5:length_max=171.0:length_min=96.0:length_std=28.85926441989024:length_sum=1044.0:mismatch_avg=3.75:mismatch_max=13.0:mismatch_min=0.0:mismatch_std=4.496029994816062:mismatch_sum=30.0:name=N235706:qcovhsp_avg=99.8:qcovhsp_max=100.0:qcovhsp_min=99.0:qcovhsp_std=0.38544964466377174:qcovhsp_sum=798.4:qend_avg=130.625:qend_max=172.0:qend_min=96.0:qend_std=29.061203888149084:qend_sum=1045.0:qstart_avg=1.125:qstart_max=2.0:qstart_min=1.0:qstart_std=0.3535533905932738:qstart_sum=9.0:ref_name_counter=GB_GCA_002420105.1_protein.faa_DIHJ01000018.1_11@PF00015_full_PFAM.428.613--4||GB_GCA_900299325.1_protein.faa_OMJK01000063.1_5@PF00015_full_PFAM.18.228--2||RS_GCF_900169565.1_protein.faa_NZ_LT828648.1_3246@PF00015_full_PFAM.428.613--2:scovhsp_avg=67.9375:scovhsp_max=83.8:scovhsp_min=51.9:scovhsp_std=12.793629832292098:scovhsp_sum=543.5:send_avg=158.25:send_max=183.0:send_min=147.0:send_std=10.620061877678223:send_sum=1266.0:sstart_avg=28.75:sstart_max=57.0:sstart_min=2.0:sstart_std=25.431982114764754:sstart_sum=230.0])0:5e-09[&&NHX:Sample_counter=rhizpot1--4||rhizpot3--2||rhiztom1--2||rhiztom2--1:Type_counter=GTDB--3||capture--9:besthit_avg=97.46666666666667:besthit_max=100.0:besthit_min=92.4:besthit_std=2.4474476501040816:besthit_sum=877.2:bitscore_avg=216.55555555555554:bitscore_max=263.0:bitscore_min=159.0:bitscore_std=42.27916481882983:bitscore_sum=1949.0:capture_class_counter=c__Bacilli--1||c__Clostridia--2||c__Deinococci--1||c__Gammaproteobacteria--1||c__Myxococcia--3||c__Nitrospiria--1:capture_domain_counter=d__Bacteria--9:capture_family_counter=f__Burkholderiaceae--1||f__Deinococcaceae--1||f__Eubacteriaceae--2||f__Fictibacillaceae--1||f__Myxococcaceae--3||f__Nitrospiraceae--1:capture_genus_counter=g__Acetobacterium--2||g__Archangium--3||g__Deinococcus--1||g__Extensimonas--1||g__Fictibacillus--1||g__Nitrospira_C--1:capture_order_counter=o__Bacillales_G--1||o__Burkholderiales--1||o__Deinococcales--1||o__Eubacteriales--2||o__Myxococcales--3||o__Nitrospirales--1:capture_phylum_counter=p__Deinococcota--1||p__Firmicutes--1||p__Firmicutes_A--2||p__Myxococcota--3||p__Nitrospirota--1||p__Proteobacteria--1:capture_species_counter=s__Acetobacterium sp003260995--2||s__Archangium violaceum_A--3||s__Deinococcus sp013337115--1||s__Extensimonas vulgaris--1||s__Fictibacillus sp004216955--1||s__Nitrospira_C sp002420105--1:evalue_avg=1.0634367822253e-51:evalue_max=9.57e-51:evalue_min=2.67e-90:evalue_std=3.1899612213794625e-51:evalue_sum=9.5709310400277e-51:gapopen_avg=0.0:gapopen_max=0.0:gapopen_min=0.0:gapopen_std=0.0:gapopen_sum=0.0:gtdb_class_counter=c__Nitrospiria--3:gtdb_domain_counter=d__Bacteria--3:gtdb_family_counter=f__Nitrospiraceae--3:gtdb_genus_counter=g__Nitrospira_C--3:gtdb_order_counter=o__Nitrospirales--3:gtdb_phylum_counter=p__Nitrospirota--3:gtdb_species_counter=s__Nitrospira_C japonica--1||s__Nitrospira_C sp011405515--1||s__Nitrospira_C sp014055525--1:heptad_counter=MCP-40H--11||MCP-44H--1:lbd_counter=:lca_tree=g__Nitrospira_C:length_avg=133.22222222222223:length_max=171.0:length_min=96.0:length_std=28.20362466855004:length_sum=1199.0:mismatch_avg=3.888888888888889:mismatch_max=13.0:mismatch_min=0.0:mismatch_std=4.226240777701989:mismatch_sum=35.0:name=N235707:qcovhsp_avg=99.82222222222222:qcovhsp_max=100.0:qcovhsp_min=99.0:qcovhsp_std=0.36666666666666586:qcovhsp_sum=898.4:qend_avg=133.33333333333334:qend_max=172.0:qend_min=96.0:qend_std=28.372521918222215:qend_sum=1200.0:qstart_avg=1.1111111111111112:qstart_max=2.0:qstart_min=1.0:qstart_std=0.33333333333333337:qstart_sum=10.0:ref_name_counter=GB_GCA_002420105.1_protein.faa_DIHJ01000018.1_11@PF00015_full_PFAM.428.613--4||GB_GCA_900299325.1_protein.faa_OMJK01000063.1_5@PF00015_full_PFAM.18.228--2||RS_GCF_900169565.1_protein.faa_NZ_LT828648.1_3246@PF00015_full_PFAM.428.613--3:scovhsp_avg=69.69999999999999:scovhsp_max=83.8:scovhsp_min=51.9:scovhsp_std=13.08338641178193:scovhsp_sum=627.3:send_avg=158.11111111111111:send_max=183.0:send_min=147.0:send_std=9.942892492183102:send_sum=1423.0:sstart_avg=25.88888888888889:sstart_max=57.0:sstart_min=2.0:sstart_std=25.290534021865:sstart_sum=233.0],d92bf2e2-1a41-456c-95dd-71737eca7ae1_3@MCPsignal.32.170:5e-09[&&NHX:Sample=rhizpot1:Type=capture:besthit=94.9:bitscore=224.0:capture_class=c__Myxococcia:capture_domain=d__Bacteria:capture_family=f__Myxococcaceae:capture_genus=g__Archangium:capture_order=o__Myxococcales:capture_phylum=p__Myxococcota:capture_species=s__Archangium violaceum_A:evalue=9.99e-76:gapopen=0.0:heptad=MCP-44H:length=138.0:mismatch=7.0:qcovhsp=100.0:qend=138.0:qstart=1.0:ref_name=GB_GCA_006515835.1_protein.faa_VFBG01000249.1_1@PF00015_full_PFAM.273.458:scovhsp=74.6:send=142.0:sstart=5.0])0.941:5e-09[&&NHX:Sample_counter=rhizpot1--5||rhizpot3--2||rhiztom1--2||rhiztom2--1:Type_counter=GTDB--3||capture--10:besthit_avg=97.21:besthit_max=100.0:besthit_min=92.4:besthit_std=2.4460625957285336:besthit_sum=972.0999999999999:bitscore_avg=217.3:bitscore_max=263.0:bitscore_min=159.0:bitscore_std=39.93063429943926:bitscore_sum=2173.0:capture_class_counter=c__Bacilli--1||c__Clostridia--2||c__Deinococci--1||c__Gammaproteobacteria--1||c__Myxococcia--4||c__Nitrospiria--1:capture_domain_counter=d__Bacteria--10:capture_family_counter=f__Burkholderiaceae--1||f__Deinococcaceae--1||f__Eubacteriaceae--2||f__Fictibacillaceae--1||f__Myxococcaceae--4||f__Nitrospiraceae--1:capture_genus_counter=g__Acetobacterium--2||g__Archangium--4||g__Deinococcus--1||g__Extensimonas--1||g__Fictibacillus--1||g__Nitrospira_C--1:capture_order_counter=o__Bacillales_G--1||o__Burkholderiales--1||o__Deinococcales--1||o__Eubacteriales--2||o__Myxococcales--4||o__Nitrospirales--1:capture_phylum_counter=p__Deinococcota--1||p__Firmicutes--1||p__Firmicutes_A--2||p__Myxococcota--4||p__Nitrospirota--1||p__Proteobacteria--1:capture_species_counter=s__Acetobacterium sp003260995--2||s__Archangium violaceum_A--4||s__Deinococcus sp013337115--1||s__Extensimonas vulgaris--1||s__Fictibacillus sp004216955--1||s__Nitrospira_C sp002420105--1:evalue_avg=9.5709310400277e-52:evalue_max=9.57e-51:evalue_min=2.67e-90:evalue_std=3.02626702137668e-51:evalue_sum=9.5709310400277e-51:gapopen_avg=0.0:gapopen_max=0.0:gapopen_min=0.0:gapopen_std=0.0:gapopen_sum=0.0:gtdb_class_counter=c__Nitrospiria--3:gtdb_domain_counter=d__Bacteria--3:gtdb_family_counter=f__Nitrospiraceae--3:gtdb_genus_counter=g__Nitrospira_C--3:gtdb_order_counter=o__Nitrospirales--3:gtdb_phylum_counter=p__Nitrospirota--3:gtdb_species_counter=s__Nitrospira_C japonica--1||s__Nitrospira_C sp011405515--1||s__Nitrospira_C sp014055525--1:heptad_counter=MCP-40H--11||MCP-44H--2:lbd_counter=:lca_tree=g__Nitrospira_C:length_avg=133.7:length_max=171.0:length_min=96.0:length_std=26.633521067340016:length_sum=1337.0:mismatch_avg=4.2:mismatch_max=13.0:mismatch_min=0.0:mismatch_std=4.1041983924323695:mismatch_sum=42.0:name=N235709:qcovhsp_avg=99.84:qcovhsp_max=100.0:qcovhsp_min=99.0:qcovhsp_std=0.35023801430836443:qcovhsp_sum=998.4:qend_avg=133.8:qend_max=172.0:qend_min=96.0:qend_std=26.79054559603692:qend_sum=1338.0:qstart_avg=1.1:qstart_max=2.0:qstart_min=1.0:qstart_std=0.31622776601683794:qstart_sum=11.0:ref_name_counter=GB_GCA_002420105.1_protein.faa_DIHJ01000018.1_11@PF00015_full_PFAM.428.613--4||GB_GCA_006515835.1_protein.faa_VFBG01000249.1_1@PF00015_full_PFAM.273.458--1||GB_GCA_900299325.1_protein.faa_OMJK01000063.1_5@PF00015_full_PFAM.18.228--2||RS_GCF_900169565.1_protein.faa_NZ_LT828648.1_3246@PF00015_full_PFAM.428.613--3:scovhsp_avg=70.19:scovhsp_max=83.8:scovhsp_min=51.9:scovhsp_std=12.432077684584968:scovhsp_sum=701.9:send_avg=156.5:send_max=183.0:send_min=142.0:send_std=10.66927051551948:send_sum=1565.0:sstart_avg=23.8:sstart_max=57.0:sstart_min=2.0:sstart_std=24.742226613176467:sstart_sum=238.0])0:5e-09[&&NHX:Sample_counter=rhizpot1--7||rhizpot3--3||rhiztom1--2||rhiztom2--1:Type_counter=GTDB--8||capture--13:besthit_avg=96.48461538461538:besthit_max=100.0:besthit_min=92.4:besthit_std=2.5353652445115107:besthit_sum=1254.3:bitscore_avg=230.23076923076923:bitscore_max=283.0:bitscore_min=159.0:bitscore_std=42.58355286209659:bitscore_sum=2993.0:capture_class_counter=c__Bacilli--1||c__Clostridia--2||c__Deinococci--1||c__Gammaproteobacteria--1||c__Myxococcia--7||c__Nitrospiria--1:capture_domain_counter=d__Bacteria--13:capture_family_counter=f__Burkholderiaceae--1||f__Deinococcaceae--1||f__Eubacteriaceae--2||f__Fictibacillaceae--1||f__Myxococcaceae--7||f__Nitrospiraceae--1:capture_genus_counter=g__Acetobacterium--2||g__Archangium--6||g__Deinococcus--1||g__Extensimonas--1||g__Fictibacillus--1||g__Melittangium--1||g__Nitrospira_C--1:capture_order_counter=o__Bacillales_G--1||o__Burkholderiales--1||o__Deinococcales--1||o__Eubacteriales--2||o__Myxococcales--7||o__Nitrospirales--1:capture_phylum_counter=p__Deinococcota--1||p__Firmicutes--1||p__Firmicutes_A--2||p__Myxococcota--7||p__Nitrospirota--1||p__Proteobacteria--1:capture_species_counter=s__Acetobacterium sp003260995--2||s__Archangium violaceum_A--6||s__Deinococcus sp013337115--1||s__Extensimonas vulgaris--1||s__Fictibacillus sp004216955--1||s__Melittangium primigenium--1||s__Nitrospira_C sp002420105--1:evalue_avg=7.362254646175154e-52:evalue_max=9.57e-51:evalue_min=6.1e-98:evalue_std=2.6542189326237252e-51:evalue_sum=9.5709310400277e-51:gapopen_avg=0.0:gapopen_max=0.0:gapopen_min=0.0:gapopen_std=0.0:gapopen_sum=0.0:gtdb_class_counter=c__Nitrospiria--8:gtdb_domain_counter=d__Bacteria--8:gtdb_family_counter=f__Nitrospiraceae--8:gtdb_genus_counter=g__Nitrospira_C--3||g__Palsa-1315--5:gtdb_order_counter=o__Nitrospirales--8:gtdb_phylum_counter=p__Nitrospirota--8:gtdb_species_counter=s__Nitrospira_C japonica--1||s__Nitrospira_C sp011405515--1||s__Nitrospira_C sp014055525--1||s__Palsa-1315 sp003135435--1||s__Palsa-1315 sp005116815--1||s__Palsa-1315 sp005239475--1||s__Palsa-1315 sp009885705--1||s__Palsa-1315 sp018971525--1:heptad_counter=MCP-40H--19||MCP-44H--2:lbd_counter=:lca_tree=f__Nitrospiraceae:length_avg=143.0:length_max=179.0:length_min=96.0:length_std=29.129023327259016:length_sum=1859.0:mismatch_avg=5.615384615384615:mismatch_max=13.0:mismatch_min=0.0:mismatch_std=4.46352740812431:mismatch_sum=73.0:name=N235710:qcovhsp_avg=99.87692307692308:qcovhsp_max=100.0:qcovhsp_min=99.0:qcovhsp_std=0.31132471299766173:qcovhsp_sum=1298.4:qend_avg=143.07692307692307:qend_max=179.0:qend_min=96.0:qend_std=29.210333612329553:qend_sum=1860.0:qstart_avg=1.0769230769230769:qstart_max=2.0:qstart_min=1.0:qstart_std=0.2773500981126146:qstart_sum=14.0:ref_name_counter=GB_GCA_002420105.1_protein.faa_DIHJ01000018.1_11@PF00015_full_PFAM.428.613--4||GB_GCA_006515835.1_protein.faa_VFBG01000249.1_1@PF00015_full_PFAM.273.458--1||GB_GCA_900299325.1_protein.faa_OMJK01000063.1_5@PF00015_full_PFAM.18.228--5||RS_GCF_900169565.1_protein.faa_NZ_LT828648.1_3246@PF00015_full_PFAM.428.613--3:scovhsp_avg=73.11538461538461:scovhsp_max=85.2:scovhsp_min=51.9:scovhsp_std=12.154892441169945:scovhsp_sum=950.5:send_avg=162.23076923076923:send_max=183.0:send_min=142.0:send_std=14.33035150856302:send_sum=2109.0:sstart_avg=20.23076923076923:sstart_max=57.0:sstart_min=2.0:sstart_std=22.598502332949142:sstart_sum=263.0],258dd55f-89b4-458b-9a29-5f0f72847544_6@MCPsignal.282.447:0.0178634[&&NHX:Sample=rhizpot2:Type=capture:besthit=95.6:bitscore=259.0:capture_class=c__Myxococcia:capture_domain=d__Bacteria:capture_family=f__Myxococcaceae:capture_genus=g__Archangium:capture_order=o__Myxococcales:capture_phylum=p__Myxococcota:capture_species=s__Archangium violaceum_A:evalue=1.36e-88:gapopen=0.0:heptad=MCP-40H:length=160.0:mismatch=7.0:qcovhsp=97.0:qend=160.0:qstart=1.0:ref_name=GB_GCA_900299325.1_protein.faa_OMJK01000063.1_5@PF00015_full_PFAM.18.228:scovhsp=76.2:send=164.0:sstart=5.0])0.818:0.00119087[&&NHX:Sample_counter=rhizpot1--7||rhizpot2--1||rhizpot3--3||rhiztom1--2||rhiztom2--1:Type_counter=GTDB--8||capture--14:besthit_avg=96.42142857142856:besthit_max=100.0:besthit_min=92.4:besthit_std=2.447346623285203:besthit_sum=1349.8999999999999:bitscore_avg=232.28571428571428:bitscore_max=283.0:bitscore_min=159.0:bitscore_std=41.629184606343316:bitscore_sum=3252.0:capture_class_counter=c__Bacilli--1||c__Clostridia--2||c__Deinococci--1||c__Gammaproteobacteria--1||c__Myxococcia--8||c__Nitrospiria--1:capture_domain_counter=d__Bacteria--14:capture_family_counter=f__Burkholderiaceae--1||f__Deinococcaceae--1||f__Eubacteriaceae--2||f__Fictibacillaceae--1||f__Myxococcaceae--8||f__Nitrospiraceae--1:capture_genus_counter=g__Acetobacterium--2||g__Archangium--7||g__Deinococcus--1||g__Extensimonas--1||g__Fictibacillus--1||g__Melittangium--1||g__Nitrospira_C--1:capture_order_counter=o__Bacillales_G--1||o__Burkholderiales--1||o__Deinococcales--1||o__Eubacteriales--2||o__Myxococcales--8||o__Nitrospirales--1:capture_phylum_counter=p__Deinococcota--1||p__Firmicutes--1||p__Firmicutes_A--2||p__Myxococcota--8||p__Nitrospirota--1||p__Proteobacteria--1:capture_species_counter=s__Acetobacterium sp003260995--2||s__Archangium violaceum_A--7||s__Deinococcus sp013337115--1||s__Extensimonas vulgaris--1||s__Fictibacillus sp004216955--1||s__Melittangium primigenium--1||s__Nitrospira_C sp002420105--1:evalue_avg=6.836379314305499e-52:evalue_max=9.57e-51:evalue_min=6.1e-98:evalue_std=2.5576709561822414e-51:evalue_sum=9.5709310400277e-51:gapopen_avg=0.0:gapopen_max=0.0:gapopen_min=0.0:gapopen_std=0.0:gapopen_sum=0.0:gtdb_class_counter=c__Nitrospiria--8:gtdb_domain_counter=d__Bacteria--8:gtdb_family_counter=f__Nitrospiraceae--8:gtdb_genus_counter=g__Nitrospira_C--3||g__Palsa-1315--5:gtdb_order_counter=o__Nitrospirales--8:gtdb_phylum_counter=p__Nitrospirota--8:gtdb_species_counter=s__Nitrospira_C japonica--1||s__Nitrospira_C sp011405515--1||s__Nitrospira_C sp014055525--1||s__Palsa-1315 sp003135435--1||s__Palsa-1315 sp005116815--1||s__Palsa-1315 sp005239475--1||s__Palsa-1315 sp009885705--1||s__Palsa-1315 sp018971525--1:heptad_counter=MCP-40H--20||MCP-44H--2:lbd_counter=:lca_tree=f__Nitrospiraceae:length_avg=144.21428571428572:length_max=179.0:length_min=96.0:length_std=28.35266524285903:length_sum=2019.0:mismatch_avg=5.714285714285714:mismatch_max=13.0:mismatch_min=0.0:mismatch_std=4.304355065218544:mismatch_sum=80.0:name=N235712:qcovhsp_avg=99.67142857142858:qcovhsp_max=100.0:qcovhsp_min=97.0:qcovhsp_std=0.8250208122582972:qcovhsp_sum=1395.4:qend_avg=144.28571428571428:qend_max=179.0:qend_min=96.0:qend_std=28.4265005596175:qend_sum=2020.0:qstart_avg=1.0714285714285714:qstart_max=2.0:qstart_min=1.0:qstart_std=0.26726124191242434:qstart_sum=15.0:ref_name_counter=GB_GCA_002420105.1_protein.faa_DIHJ01000018.1_11@PF00015_full_PFAM.428.613--4||GB_GCA_006515835.1_protein.faa_VFBG01000249.1_1@PF00015_full_PFAM.273.458--1||GB_GCA_900299325.1_protein.faa_OMJK01000063.1_5@PF00015_full_PFAM.18.228--6||RS_GCF_900169565.1_protein.faa_NZ_LT828648.1_3246@PF00015_full_PFAM.428.613--3:scovhsp_avg=73.33571428571429:scovhsp_max=85.2:scovhsp_min=51.9:scovhsp_std=11.707105478354533:scovhsp_sum=1026.7:send_avg=162.35714285714286:send_max=183.0:send_min=142.0:send_std=13.776273599406855:send_sum=2273.0:sstart_avg=19.142857142857142:sstart_max=57.0:sstart_min=2.0:sstart_std=22.09022457961942:sstart_sum=268.0])0.831:0.00267075[&&NHX:Sample_counter=rhizpot1--8||rhizpot2--1||rhizpot3--3||rhiztom1--2||rhiztom2--1:Type_counter=GTDB--8||capture--15:besthit_avg=96.57333333333332:besthit_max=100.0:besthit_min=92.4:besthit_std=2.430598593723266:besthit_sum=1448.6:bitscore_avg=233.46666666666667:bitscore_max=283.0:bitscore_min=159.0:bitscore_std=40.37479175827176:bitscore_sum=3502.0:capture_class_counter=c__Bacilli--1||c__Clostridia--2||c__Deinococci--1||c__Gammaproteobacteria--1||c__Myxococcia--9||c__Nitrospiria--1:capture_domain_counter=d__Bacteria--15:capture_family_counter=f__Burkholderiaceae--1||f__Deinococcaceae--1||f__Eubacteriaceae--2||f__Fictibacillaceae--1||f__Myxococcaceae--9||f__Nitrospiraceae--1:capture_genus_counter=g__Acetobacterium--2||g__Archangium--8||g__Deinococcus--1||g__Extensimonas--1||g__Fictibacillus--1||g__Melittangium--1||g__Nitrospira_C--1:capture_order_counter=o__Bacillales_G--1||o__Burkholderiales--1||o__Deinococcales--1||o__Eubacteriales--2||o__Myxococcales--9||o__Nitrospirales--1:capture_phylum_counter=p__Deinococcota--1||p__Firmicutes--1||p__Firmicutes_A--2||p__Myxococcota--9||p__Nitrospirota--1||p__Proteobacteria--1:capture_species_counter=s__Acetobacterium sp003260995--2||s__Archangium violaceum_A--8||s__Deinococcus sp013337115--1||s__Extensimonas vulgaris--1||s__Fictibacillus sp004216955--1||s__Melittangium primigenium--1||s__Nitrospira_C sp002420105--1:evalue_avg=6.3806206933518e-52:evalue_max=9.57e-51:evalue_min=6.1e-98:evalue_std=2.4709462154417245e-51:evalue_sum=9.5709310400277e-51:gapopen_avg=0.0:gapopen_max=0.0:gapopen_min=0.0:gapopen_std=0.0:gapopen_sum=0.0:gtdb_class_counter=c__Nitrospiria--8:gtdb_domain_counter=d__Bacteria--8:gtdb_family_counter=f__Nitrospiraceae--8:gtdb_genus_counter=g__Nitrospira_C--3||g__Palsa-1315--5:gtdb_order_counter=o__Nitrospirales--8:gtdb_phylum_counter=p__Nitrospirota--8:gtdb_species_counter=s__Nitrospira_C japonica--1||s__Nitrospira_C sp011405515--1||s__Nitrospira_C sp014055525--1||s__Palsa-1315 sp003135435--1||s__Palsa-1315 sp005116815--1||s__Palsa-1315 sp005239475--1||s__Palsa-1315 sp009885705--1||s__Palsa-1315 sp018971525--1:heptad_counter=MCP-40H--21||MCP-44H--2:lbd_counter=:lca_tree=f__Nitrospiraceae:length_avg=144.6:length_max=179.0:length_min=96.0:length_std=27.362121889314693:length_sum=2169.0:mismatch_avg=5.466666666666667:mismatch_max=13.0:mismatch_min=0.0:mismatch_std=4.257206774847743:mismatch_sum=82.0:name=N235713:qcovhsp_avg=99.69333333333334:qcovhsp_max=100.0:qcovhsp_min=97.0:qcovhsp_std=0.7995236677160313:qcovhsp_sum=1495.4:qend_avg=144.66666666666666:qend_max=179.0:qend_min=96.0:qend_std=27.432167423005595:qend_sum=2170.0:qstart_avg=1.0666666666666667:qstart_max=2.0:qstart_min=1.0:qstart_std=0.25819888974716115:qstart_sum=16.0:ref_name_counter=GB_GCA_002420105.1_protein.faa_DIHJ01000018.1_11@PF00015_full_PFAM.428.613--5||GB_GCA_006515835.1_protein.faa_VFBG01000249.1_1@PF00015_full_PFAM.273.458--1||GB_GCA_900299325.1_protein.faa_OMJK01000063.1_5@PF00015_full_PFAM.18.228--6||RS_GCF_900169565.1_protein.faa_NZ_LT828648.1_3246@PF00015_full_PFAM.428.613--3:scovhsp_avg=73.85333333333332:scovhsp_max=85.2:scovhsp_min=51.9:scovhsp_std=11.457989518651333:scovhsp_sum=1107.8:send_avg=162.0:send_max=183.0:send_min=142.0:send_std=13.347016788138731:send_sum=2430.0:sstart_avg=18.4:sstart_max=57.0:sstart_min=2.0:sstart_std=21.48022346252478:sstart_sum=276.0],((GB_GCA_002869895.2_protein.faa_NEWP02000019.1_63@PF00015_full_PFAM.9.254:0.0365971[&&NHX:Type=GTDB:gtdb_class=c__Nitrospiria:gtdb_domain=d__Bacteria:gtdb_family=f__Nitrospiraceae:gtdb_genus=g__Palsa-1315:gtdb_order=o__Nitrospirales:gtdb_phylum=p__Nitrospirota:gtdb_species=s__Palsa-1315 sp002869895:heptad=MCP-40H:species=d__Bacteria_p__Nitrospirota_c__Nitrospiria_o__Nitrospirales_f__Nitrospiraceae_g__Palsa-1315_s__Palsa-1315 sp002869895],GB_GCA_013140715.1_protein.faa_JABFSG010000077.1_9@PF00015_full_PFAM.426.612:0.0021805[&&NHX:Type=GTDB:gtdb_class=c__Nitrospiria:gtdb_domain=d__Bacteria:gtdb_family=f__Nitrospiraceae:gtdb_genus=g__Palsa-1315:gtdb_order=o__Nitrospirales:gtdb_phylum=p__Nitrospirota:gtdb_species=s__Palsa-1315 sp013140715:heptad=MCP-40H:species=d__Bacteria_p__Nitrospirota_c__Nitrospiria_o__Nitrospirales_f__Nitrospiraceae_g__Palsa-1315_s__Palsa-1315 sp013140715])0.979:0.0395909[&&NHX:Sample_counter=:Type_counter=GTDB--2:capture_class_counter=:capture_domain_counter=:capture_family_counter=:capture_genus_counter=:capture_order_counter=:capture_phylum_counter=:capture_species_counter=:evoltype=D:gtdb_class_counter=c__Nitrospiria--2:gtdb_domain_counter=d__Bacteria--2:gtdb_family_counter=f__Nitrospiraceae--2:gtdb_genus_counter=g__Palsa-1315--2:gtdb_order_counter=o__Nitrospirales--2:gtdb_phylum_counter=p__Nitrospirota--2:gtdb_species_counter=s__Palsa-1315 sp002869895--1||s__Palsa-1315 sp013140715--1:heptad_counter=MCP-40H--2:lbd_counter=:lca=d__Bacteria:lca_tree=g__Palsa-1315:name=N235716:ref_name_counter=],((GB_GCA_002869885.2_protein.faa_NEWR02000010.1_36@PF00015_full_PFAM.449.631:0.0248885[&&NHX:Type=GTDB:gtdb_class=c__Nitrospiria:gtdb_domain=d__Bacteria:gtdb_family=f__Nitrospiraceae:gtdb_genus=g__Palsa-1315:gtdb_order=o__Nitrospirales:gtdb_phylum=p__Nitrospirota:gtdb_species=s__Palsa-1315 sp002869885:heptad=MCP-40H:species=d__Bacteria_p__Nitrospirota_c__Nitrospiria_o__Nitrospirales_f__Nitrospiraceae_g__Palsa-1315_s__Palsa-1315 sp002869885],GB_GCA_011391455.1_protein.faa_JAABQN010000167.1_3@PF00015_full_PFAM.453.630:0.0271916[&&NHX:Type=GTDB:gtdb_class=c__Nitrospiria:gtdb_domain=d__Bacteria:gtdb_family=f__Nitrospiraceae:gtdb_genus=g__Palsa-1315:gtdb_order=o__Nitrospirales:gtdb_phylum=p__Nitrospirota:gtdb_species=s__Palsa-1315 sp011391455:heptad=MCP-40H:species=d__Bacteria_p__Nitrospirota_c__Nitrospiria_o__Nitrospirales_f__Nitrospiraceae_g__Palsa-1315_s__Palsa-1315 sp011391455])0.979:0.0414474[&&NHX:Sample_counter=:Type_counter=GTDB--2:capture_class_counter=:capture_domain_counter=:capture_family_counter=:capture_genus_counter=:capture_order_counter=:capture_phylum_counter=:capture_species_counter=:evoltype=D:gtdb_class_counter=c__Nitrospiria--2:gtdb_domain_counter=d__Bacteria--2:gtdb_family_counter=f__Nitrospiraceae--2:gtdb_genus_counter=g__Palsa-1315--2:gtdb_order_counter=o__Nitrospirales--2:gtdb_phylum_counter=p__Nitrospirota--2:gtdb_species_counter=s__Palsa-1315 sp002869885--1||s__Palsa-1315 sp011391455--1:heptad_counter=MCP-40H--2:lbd_counter=:lca=d__Bacteria:lca_tree=g__Palsa-1315:name=N235719:ref_name_counter=],GB_GCA_005116835.1_protein.faa_SWDM01000022.1_33@PF00015_full_PFAM.422.609:0.0455641[&&NHX:Type=GTDB:gtdb_class=c__Nitrospiria:gtdb_domain=d__Bacteria:gtdb_family=f__Nitrospiraceae:gtdb_genus=g__Palsa-1315:gtdb_order=o__Nitrospirales:gtdb_phylum=p__Nitrospirota:gtdb_species=s__Palsa-1315 sp005116835:heptad=MCP-40H:species=d__Bacteria_p__Nitrospirota_c__Nitrospiria_o__Nitrospirales_f__Nitrospiraceae_g__Palsa-1315_s__Palsa-1315 sp005116835])0.908:0.0230611[&&NHX:Sample_counter=:Type_counter=GTDB--3:capture_class_counter=:capture_domain_counter=:capture_family_counter=:capture_genus_counter=:capture_order_counter=:capture_phylum_counter=:capture_species_counter=:evoltype=D:gtdb_class_counter=c__Nitrospiria--3:gtdb_domain_counter=d__Bacteria--3:gtdb_family_counter=f__Nitrospiraceae--3:gtdb_genus_counter=g__Palsa-1315--3:gtdb_order_counter=o__Nitrospirales--3:gtdb_phylum_counter=p__Nitrospirota--3:gtdb_species_counter=s__Palsa-1315 sp002869885--1||s__Palsa-1315 sp005116835--1||s__Palsa-1315 sp011391455--1:heptad_counter=MCP-40H--3:lbd_counter=:lca=d__Bacteria:lca_tree=g__Palsa-1315:name=N235721:ref_name_counter=])0.933:0.022134[&&NHX:Sample_counter=:Type_counter=GTDB--5:capture_class_counter=:capture_domain_counter=:capture_family_counter=:capture_genus_counter=:capture_order_counter=:capture_phylum_counter=:capture_species_counter=:evoltype=D:gtdb_class_counter=c__Nitrospiria--5:gtdb_domain_counter=d__Bacteria--5:gtdb_family_counter=f__Nitrospiraceae--5:gtdb_genus_counter=g__Palsa-1315--5:gtdb_order_counter=o__Nitrospirales--5:gtdb_phylum_counter=p__Nitrospirota--5:gtdb_species_counter=s__Palsa-1315 sp002869885--1||s__Palsa-1315 sp002869895--1||s__Palsa-1315 sp005116835--1||s__Palsa-1315 sp011391455--1||s__Palsa-1315 sp013140715--1:heptad_counter=MCP-40H--5:lbd_counter=:lca=d__Bacteria:lca_tree=g__Palsa-1315:name=N235722:ref_name_counter=])0.78:0.00324311[&&NHX:Sample_counter=rhizpot1--8||rhizpot2--1||rhizpot3--3||rhiztom1--2||rhiztom2--1:Type_counter=GTDB--13||capture--15:besthit_avg=96.57333333333332:besthit_max=100.0:besthit_min=92.4:besthit_std=2.430598593723266:besthit_sum=1448.6:bitscore_avg=233.46666666666667:bitscore_max=283.0:bitscore_min=159.0:bitscore_std=40.37479175827176:bitscore_sum=3502.0:capture_class_counter=c__Bacilli--1||c__Clostridia--2||c__Deinococci--1||c__Gammaproteobacteria--1||c__Myxococcia--9||c__Nitrospiria--1:capture_domain_counter=d__Bacteria--15:capture_family_counter=f__Burkholderiaceae--1||f__Deinococcaceae--1||f__Eubacteriaceae--2||f__Fictibacillaceae--1||f__Myxococcaceae--9||f__Nitrospiraceae--1:capture_genus_counter=g__Acetobacterium--2||g__Archangium--8||g__Deinococcus--1||g__Extensimonas--1||g__Fictibacillus--1||g__Melittangium--1||g__Nitrospira_C--1:capture_order_counter=o__Bacillales_G--1||o__Burkholderiales--1||o__Deinococcales--1||o__Eubacteriales--2||o__Myxococcales--9||o__Nitrospirales--1:capture_phylum_counter=p__Deinococcota--1||p__Firmicutes--1||p__Firmicutes_A--2||p__Myxococcota--9||p__Nitrospirota--1||p__Proteobacteria--1:capture_species_counter=s__Acetobacterium sp003260995--2||s__Archangium violaceum_A--8||s__Deinococcus sp013337115--1||s__Extensimonas vulgaris--1||s__Fictibacillus sp004216955--1||s__Melittangium primigenium--1||s__Nitrospira_C sp002420105--1:evalue_avg=6.3806206933518e-52:evalue_max=9.57e-51:evalue_min=6.1e-98:evalue_std=2.4709462154417245e-51:evalue_sum=9.5709310400277e-51:gapopen_avg=0.0:gapopen_max=0.0:gapopen_min=0.0:gapopen_std=0.0:gapopen_sum=0.0:gtdb_class_counter=c__Nitrospiria--13:gtdb_domain_counter=d__Bacteria--13:gtdb_family_counter=f__Nitrospiraceae--13:gtdb_genus_counter=g__Nitrospira_C--3||g__Palsa-1315--10:gtdb_order_counter=o__Nitrospirales--13:gtdb_phylum_counter=p__Nitrospirota--13:gtdb_species_counter=s__Nitrospira_C japonica--1||s__Nitrospira_C sp011405515--1||s__Nitrospira_C sp014055525--1||s__Palsa-1315 sp002869885--1||s__Palsa-1315 sp002869895--1||s__Palsa-1315 sp003135435--1||s__Palsa-1315 sp005116815--1||s__Palsa-1315 sp005116835--1||s__Palsa-1315 sp005239475--1||s__Palsa-1315 sp009885705--1||s__Palsa-1315 sp011391455--1||s__Palsa-1315 sp013140715--1||s__Palsa-1315 sp018971525--1:heptad_counter=MCP-40H--26||MCP-44H--2:lbd_counter=:lca_tree=f__Nitrospiraceae:length_avg=144.6:length_max=179.0:length_min=96.0:length_std=27.362121889314693:length_sum=2169.0:mismatch_avg=5.466666666666667:mismatch_max=13.0:mismatch_min=0.0:mismatch_std=4.257206774847743:mismatch_sum=82.0:name=N235723:qcovhsp_avg=99.69333333333334:qcovhsp_max=100.0:qcovhsp_min=97.0:qcovhsp_std=0.7995236677160313:qcovhsp_sum=1495.4:qend_avg=144.66666666666666:qend_max=179.0:qend_min=96.0:qend_std=27.432167423005595:qend_sum=2170.0:qstart_avg=1.0666666666666667:qstart_max=2.0:qstart_min=1.0:qstart_std=0.25819888974716115:qstart_sum=16.0:ref_name_counter=GB_GCA_002420105.1_protein.faa_DIHJ01000018.1_11@PF00015_full_PFAM.428.613--5||GB_GCA_006515835.1_protein.faa_VFBG01000249.1_1@PF00015_full_PFAM.273.458--1||GB_GCA_900299325.1_protein.faa_OMJK01000063.1_5@PF00015_full_PFAM.18.228--6||RS_GCF_900169565.1_protein.faa_NZ_LT828648.1_3246@PF00015_full_PFAM.428.613--3:scovhsp_avg=73.85333333333332:scovhsp_max=85.2:scovhsp_min=51.9:scovhsp_std=11.457989518651333:scovhsp_sum=1107.8:send_avg=162.0:send_max=183.0:send_min=142.0:send_std=13.347016788138731:send_sum=2430.0:sstart_avg=18.4:sstart_max=57.0:sstart_min=2.0:sstart_std=21.48022346252478:sstart_sum=276.0],e320d723-3a6b-4ef7-a607-e16c250850e3_5@MCPsignal.30.183:0.0261128[&&NHX:Sample=rhiztom3:Type=capture:besthit=96.7:bitscore=249.0:capture_class=c__Leptospirae:capture_domain=d__Bacteria:capture_family=f__Leptospiraceae:capture_genus=g__Leptospira_A:capture_order=o__Leptospirales:capture_phylum=p__Spirochaetota:capture_species=s__Leptospira_A ognonensis:evalue=1.63e-85:gapopen=0.0:heptad=MCP-40H:length=153.0:mismatch=5.0:qcovhsp=100.0:qend=153.0:qstart=1.0:ref_name=RS_GCF_900169565.1_protein.faa_NZ_LT828648.1_3246@PF00015_full_PFAM.428.613:scovhsp=82.7:send=157.0:sstart=5.0])0.755:0.00343657[&&NHX:Sample_counter=rhizpot1--8||rhizpot2--1||rhizpot3--3||rhiztom1--2||rhiztom2--1||rhiztom3--1:Type_counter=GTDB--13||capture--16:besthit_avg=96.58124999999998:besthit_max=100.0:besthit_min=92.4:besthit_std=2.348394841872492:besthit_sum=1545.2999999999997:bitscore_avg=234.4375:bitscore_max=283.0:bitscore_min=159.0:bitscore_std=39.198586284031556:bitscore_sum=3751.0:capture_class_counter=c__Bacilli--1||c__Clostridia--2||c__Deinococci--1||c__Gammaproteobacteria--1||c__Leptospirae--1||c__Myxococcia--9||c__Nitrospiria--1:capture_domain_counter=d__Bacteria--16:capture_family_counter=f__Burkholderiaceae--1||f__Deinococcaceae--1||f__Eubacteriaceae--2||f__Fictibacillaceae--1||f__Leptospiraceae--1||f__Myxococcaceae--9||f__Nitrospiraceae--1:capture_genus_counter=g__Acetobacterium--2||g__Archangium--8||g__Deinococcus--1||g__Extensimonas--1||g__Fictibacillus--1||g__Leptospira_A--1||g__Melittangium--1||g__Nitrospira_C--1:capture_order_counter=o__Bacillales_G--1||o__Burkholderiales--1||o__Deinococcales--1||o__Eubacteriales--2||o__Leptospirales--1||o__Myxococcales--9||o__Nitrospirales--1:capture_phylum_counter=p__Deinococcota--1||p__Firmicutes--1||p__Firmicutes_A--2||p__Myxococcota--9||p__Nitrospirota--1||p__Proteobacteria--1||p__Spirochaetota--1:capture_species_counter=s__Acetobacterium sp003260995--2||s__Archangium violaceum_A--8||s__Deinococcus sp013337115--1||s__Extensimonas vulgaris--1||s__Fictibacillus sp004216955--1||s__Leptospira_A ognonensis--1||s__Melittangium primigenium--1||s__Nitrospira_C sp002420105--1:evalue_avg=5.9818319000173124e-52:evalue_max=9.57e-51:evalue_min=6.1e-98:evalue_std=2.3924844938339025e-51:evalue_sum=9.5709310400277e-51:gapopen_avg=0.0:gapopen_max=0.0:gapopen_min=0.0:gapopen_std=0.0:gapopen_sum=0.0:gtdb_class_counter=c__Nitrospiria--13:gtdb_domain_counter=d__Bacteria--13:gtdb_family_counter=f__Nitrospiraceae--13:gtdb_genus_counter=g__Nitrospira_C--3||g__Palsa-1315--10:gtdb_order_counter=o__Nitrospirales--13:gtdb_phylum_counter=p__Nitrospirota--13:gtdb_species_counter=s__Nitrospira_C japonica--1||s__Nitrospira_C sp011405515--1||s__Nitrospira_C sp014055525--1||s__Palsa-1315 sp002869885--1||s__Palsa-1315 sp002869895--1||s__Palsa-1315 sp003135435--1||s__Palsa-1315 sp005116815--1||s__Palsa-1315 sp005116835--1||s__Palsa-1315 sp005239475--1||s__Palsa-1315 sp009885705--1||s__Palsa-1315 sp011391455--1||s__Palsa-1315 sp013140715--1||s__Palsa-1315 sp018971525--1:heptad_counter=MCP-40H--27||MCP-44H--2:lbd_counter=:lca_tree=f__Nitrospiraceae:length_avg=145.125:length_max=179.0:length_min=96.0:length_std=26.517604215564674:length_sum=2322.0:mismatch_avg=5.4375:mismatch_max=13.0:mismatch_min=0.0:mismatch_std=4.114506855829343:mismatch_sum=87.0:name=N235725:qcovhsp_avg=99.7125:qcovhsp_max=100.0:qcovhsp_min=97.0:qcovhsp_std=0.776208734813001:qcovhsp_sum=1595.4:qend_avg=145.1875:qend_max=179.0:qend_min=96.0:qend_std=26.583751302879232:qend_sum=2323.0:qstart_avg=1.0625:qstart_max=2.0:qstart_min=1.0:qstart_std=0.25:qstart_sum=17.0:ref_name_counter=GB_GCA_002420105.1_protein.faa_DIHJ01000018.1_11@PF00015_full_PFAM.428.613--5||GB_GCA_006515835.1_protein.faa_VFBG01000249.1_1@PF00015_full_PFAM.273.458--1||GB_GCA_900299325.1_protein.faa_OMJK01000063.1_5@PF00015_full_PFAM.18.228--6||RS_GCF_900169565.1_protein.faa_NZ_LT828648.1_3246@PF00015_full_PFAM.428.613--4:scovhsp_avg=74.40625:scovhsp_max=85.2:scovhsp_min=51.9:scovhsp_std=11.288251636103796:scovhsp_sum=1190.5:send_avg=161.6875:send_max=183.0:send_min=142.0:send_std=12.954889681763666:send_sum=2587.0:sstart_avg=17.5625:sstart_max=57.0:sstart_min=2.0:sstart_std=21.02052568324589:sstart_sum=281.0],((cb5fa173-6616-4fc7-8fc7-f3c1048695ce_1@MCPsignal.39.193:0.00753048[&&NHX:Sample=rhiztom3:Type=capture:besthit=98.1:bitscore=248.0:capture_class=c__Desulfuromonadia:capture_domain=d__Bacteria:capture_family=f__Geobacteraceae:capture_genus=g__Geomonas:capture_order=o__Geobacterales:capture_phylum=p__Desulfobacterota:capture_species=s__Geomonas silvestris:evalue=9.8e-85:gapopen=2.0:heptad=MCP-40H:length=156.0:mismatch=1.0:qcovhsp=100.0:qend=154.0:qstart=1.0:ref_name=GB_GCA_002420105.1_protein.faa_DIHJ01000018.1_11@PF00015_full_PFAM.428.613:scovhsp=84.3:send=156.0:sstart=1.0],(38ee476f-b54a-58a9-b562-b775f9b672f7_5@MCPsignal.163.289:5e-09[&&NHX:Sample=rhiztom2:Type=capture:besthit=100.0:bitscore=214.0:capture_class=c__Desulfuromonadia:capture_domain=d__Bacteria:capture_family=f__Geobacteraceae:capture_genus=g__Geomonas:capture_order=o__Geobacterales:capture_phylum=p__Desulfobacterota:capture_species=s__Geomonas silvestris:evalue=3.93e-72:gapopen=0.0:heptad=MCP-44H:length=125.0:mismatch=0.0:qcovhsp=99.2:qend=125.0:qstart=1.0:ref_name=GB_GCA_002420105.1_protein.faa_DIHJ01000018.1_11@PF00015_full_PFAM.428.613:scovhsp=67.6:send=126.0:sstart=2.0],dbec673e-8f19-4d79-9b5f-50cbe69bec38_2@MCPsignal.257.375:0.00686587[&&NHX:Sample=rhiztom2:Type=capture:besthit=98.3:bitscore=195.0:capture_class=c__Desulfuromonadia:capture_domain=d__Bacteria:capture_family=f__Geobacteraceae:capture_genus=g__Geomonas:capture_order=o__Geobacterales:capture_phylum=p__Desulfobacterota:capture_species=s__Geomonas silvestris:evalue=1.15e-64:gapopen=1.0:heptad=MCP-24H:length=119.0:mismatch=1.0:qcovhsp=100.0:qend=118.0:qstart=1.0:ref_name=GB_GCA_002420105.1_protein.faa_DIHJ01000018.1_11@PF00015_full_PFAM.428.613:scovhsp=64.3:send=125.0:sstart=7.0])0:5e-09[&&NHX:Sample_counter=rhiztom2--2:Type_counter=capture--2:besthit_avg=99.15:besthit_max=100.0:besthit_min=98.3:besthit_std=1.2020815280171329:besthit_sum=198.3:bitscore_avg=204.5:bitscore_max=214.0:bitscore_min=195.0:bitscore_std=13.435028842544403:bitscore_sum=409.0:capture_class_counter=c__Desulfuromonadia--2:capture_domain_counter=d__Bacteria--2:capture_family_counter=f__Geobacteraceae--2:capture_genus_counter=g__Geomonas--2:capture_order_counter=o__Geobacterales--2:capture_phylum_counter=p__Desulfobacterota--2:capture_species_counter=s__Geomonas silvestris--2:evalue_avg=5.7500001965e-65:evalue_max=1.15e-64:evalue_min=3.93e-72:evalue_std=8.131727705752332e-65:evalue_sum=1.1500000393e-64:gapopen_avg=0.5:gapopen_max=1.0:gapopen_min=0.0:gapopen_std=0.7071067811865476:gapopen_sum=1.0:gtdb_class_counter=:gtdb_domain_counter=:gtdb_family_counter=:gtdb_genus_counter=:gtdb_order_counter=:gtdb_phylum_counter=:gtdb_species_counter=:heptad_counter=MCP-24H--1||MCP-44H--1:lbd_counter=:length_avg=122.0:length_max=125.0:length_min=119.0:length_std=4.242640687119285:length_sum=244.0:mismatch_avg=0.5:mismatch_max=1.0:mismatch_min=0.0:mismatch_std=0.7071067811865476:mismatch_sum=1.0:name=N235729:qcovhsp_avg=99.6:qcovhsp_max=100.0:qcovhsp_min=99.2:qcovhsp_std=0.565685424949236:qcovhsp_sum=199.2:qend_avg=121.5:qend_max=125.0:qend_min=118.0:qend_std=4.949747468305833:qend_sum=243.0:qstart_avg=1.0:qstart_max=1.0:qstart_min=1.0:qstart_std=0.0:qstart_sum=2.0:ref_name_counter=GB_GCA_002420105.1_protein.faa_DIHJ01000018.1_11@PF00015_full_PFAM.428.613--2:scovhsp_avg=65.94999999999999:scovhsp_max=67.6:scovhsp_min=64.3:scovhsp_std=2.333452377915605:scovhsp_sum=131.89999999999998:send_avg=125.5:send_max=126.0:send_min=125.0:send_std=0.7071067811865476:send_sum=251.0:sstart_avg=4.5:sstart_max=7.0:sstart_min=2.0:sstart_std=3.5355339059327378:sstart_sum=9.0])0.45:0.00764212[&&NHX:Sample_counter=rhiztom2--2||rhiztom3--1:Type_counter=capture--3:besthit_avg=98.8:besthit_max=100.0:besthit_min=98.1:besthit_std=1.0440306508910575:besthit_sum=296.4:bitscore_avg=219.0:bitscore_max=248.0:bitscore_min=195.0:bitscore_std=26.851443164195103:bitscore_sum=657.0:capture_class_counter=c__Desulfuromonadia--3:capture_domain_counter=d__Bacteria--3:capture_family_counter=f__Geobacteraceae--3:capture_genus_counter=g__Geomonas--3:capture_order_counter=o__Geobacterales--3:capture_phylum_counter=p__Desulfobacterota--3:capture_species_counter=s__Geomonas silvestris--3:evalue_avg=3.833333464333333e-65:evalue_max=1.15e-64:evalue_min=9.8e-85:evalue_std=6.639527982231372e-65:evalue_sum=1.1500000393e-64:gapopen_avg=1.0:gapopen_max=2.0:gapopen_min=0.0:gapopen_std=1.0:gapopen_sum=3.0:gtdb_class_counter=:gtdb_domain_counter=:gtdb_family_counter=:gtdb_genus_counter=:gtdb_order_counter=:gtdb_phylum_counter=:gtdb_species_counter=:heptad_counter=MCP-24H--1||MCP-40H--1||MCP-44H--1:lbd_counter=:length_avg=133.33333333333334:length_max=156.0:length_min=119.0:length_std=19.857828011475306:length_sum=400.0:mismatch_avg=0.6666666666666666:mismatch_max=1.0:mismatch_min=0.0:mismatch_std=0.5773502691896258:mismatch_sum=2.0:name=N235730:qcovhsp_avg=99.73333333333333:qcovhsp_max=100.0:qcovhsp_min=99.2:qcovhsp_std=0.461880215351699:qcovhsp_sum=299.2:qend_avg=132.33333333333334:qend_max=154.0:qend_min=118.0:qend_std=19.087517736293876:qend_sum=397.0:qstart_avg=1.0:qstart_max=1.0:qstart_min=1.0:qstart_std=0.0:qstart_sum=3.0:ref_name_counter=GB_GCA_002420105.1_protein.faa_DIHJ01000018.1_11@PF00015_full_PFAM.428.613--3:scovhsp_avg=72.06666666666666:scovhsp_max=84.3:scovhsp_min=64.3:scovhsp_std=10.7220955663216:scovhsp_sum=216.2:send_avg=135.66666666666666:send_max=156.0:send_min=125.0:send_std=17.616280348965084:send_sum=407.0:sstart_avg=3.3333333333333335:sstart_max=7.0:sstart_min=1.0:sstart_std=3.214550253664318:sstart_sum=10.0],((GB_GCA_005116945.1_protein.faa_SWDH01000044.1_31@PF00015_full_PFAM.426.612:0.00797761[&&NHX:Type=GTDB:gtdb_class=c__Nitrospiria:gtdb_domain=d__Bacteria:gtdb_family=f__Nitrospiraceae:gtdb_genus=g__Palsa-1315:gtdb_order=o__Nitrospirales:gtdb_phylum=p__Nitrospirota:gtdb_species=s__Palsa-1315 sp005116945:heptad=MCP-40H:species=d__Bacteria_p__Nitrospirota_c__Nitrospiria_o__Nitrospirales_f__Nitrospiraceae_g__Palsa-1315_s__Palsa-1315 sp005116945],(GB_GCA_002869925.2_protein.faa_NEWT02000023.1_62@PF00015_full_PFAM.428.611:6e-09[&&NHX:Type=GTDB:gtdb_class=c__Nitrospiria:gtdb_domain=d__Bacteria:gtdb_family=f__Nitrospiraceae:gtdb_genus=g__Palsa-1315:gtdb_order=o__Nitrospirales:gtdb_phylum=p__Nitrospirota:gtdb_species=s__Palsa-1315 sp002869925:heptad=MCP-40H:species=d__Bacteria_p__Nitrospirota_c__Nitrospiria_o__Nitrospirales_f__Nitrospiraceae_g__Palsa-1315_s__Palsa-1315 sp002869925],GB_GCA_014379455.1_protein.faa_JACMLT010000250.1_1@PF00015_full_PFAM.422.607:0.00400014[&&NHX:Type=GTDB:gtdb_class=c__Nitrospiria:gtdb_domain=d__Bacteria:gtdb_family=f__Nitrospiraceae:gtdb_genus=g__Palsa-1315:gtdb_order=o__Nitrospirales:gtdb_phylum=p__Nitrospirota:gtdb_species=s__Palsa-1315 sp014379455:heptad=MCP-40H:species=d__Bacteria_p__Nitrospirota_c__Nitrospiria_o__Nitrospirales_f__Nitrospiraceae_g__Palsa-1315_s__Palsa-1315 sp014379455])0:5e-09[&&NHX:Sample_counter=:Type_counter=GTDB--2:capture_class_counter=:capture_domain_counter=:capture_family_counter=:capture_genus_counter=:capture_order_counter=:capture_phylum_counter=:capture_species_counter=:evoltype=D:gtdb_class_counter=c__Nitrospiria--2:gtdb_domain_counter=d__Bacteria--2:gtdb_family_counter=f__Nitrospiraceae--2:gtdb_genus_counter=g__Palsa-1315--2:gtdb_order_counter=o__Nitrospirales--2:gtdb_phylum_counter=p__Nitrospirota--2:gtdb_species_counter=s__Palsa-1315 sp002869925--1||s__Palsa-1315 sp014379455--1:heptad_counter=MCP-40H--2:lbd_counter=:lca=d__Bacteria:lca_tree=g__Palsa-1315:name=N235734:ref_name_counter=])0.923:0.0165845[&&NHX:Sample_counter=:Type_counter=GTDB--3:capture_class_counter=:capture_domain_counter=:capture_family_counter=:capture_genus_counter=:capture_order_counter=:capture_phylum_counter=:capture_species_counter=:evoltype=D:gtdb_class_counter=c__Nitrospiria--3:gtdb_domain_counter=d__Bacteria--3:gtdb_family_counter=f__Nitrospiraceae--3:gtdb_genus_counter=g__Palsa-1315--3:gtdb_order_counter=o__Nitrospirales--3:gtdb_phylum_counter=p__Nitrospirota--3:gtdb_species_counter=s__Palsa-1315 sp002869925--1||s__Palsa-1315 sp005116945--1||s__Palsa-1315 sp014379455--1:heptad_counter=MCP-40H--3:lbd_counter=:lca=d__Bacteria:lca_tree=g__Palsa-1315:name=N235735:ref_name_counter=],(GB_GCA_005116885.1_protein.faa_SWDP01000034.1_93@PF00015_full_PFAM.425.611:5e-09[&&NHX:Type=GTDB:gtdb_class=c__Nitrospiria:gtdb_domain=d__Bacteria:gtdb_family=f__Nitrospiraceae:gtdb_genus=g__Palsa-1315:gtdb_order=o__Nitrospirales:gtdb_phylum=p__Nitrospirota:gtdb_species=s__Palsa-1315 sp005116885:heptad=MCP-40H:species=d__Bacteria_p__Nitrospirota_c__Nitrospiria_o__Nitrospirales_f__Nitrospiraceae_g__Palsa-1315_s__Palsa-1315 sp005116885],(GB_GCA_016200355.1_protein.faa_JACQEY010000073.1_3@PF00015_full_PFAM.420.612:0.00766795[&&NHX:Type=GTDB:gtdb_class=c__Nitrospiria:gtdb_domain=d__Bacteria:gtdb_family=f__Nitrospiraceae:gtdb_genus=g__Palsa-1315:gtdb_order=o__Nitrospirales:gtdb_phylum=p__Nitrospirota:gtdb_species=s__Palsa-1315 sp016200355:heptad=MCP-40H:species=d__Bacteria_p__Nitrospirota_c__Nitrospiria_o__Nitrospirales_f__Nitrospiraceae_g__Palsa-1315_s__Palsa-1315 sp016200355],GB_GCA_005116775.1_protein.faa_SWDN01000003.1_375@PF00015_full_PFAM.426.610:0.00814523[&&NHX:Type=GTDB:gtdb_class=c__Nitrospiria:gtdb_domain=d__Bacteria:gtdb_family=f__Nitrospiraceae:gtdb_genus=g__Palsa-1315:gtdb_order=o__Nitrospirales:gtdb_phylum=p__Nitrospirota:gtdb_species=s__Palsa-1315 sp005116775:heptad=MCP-40H:species=d__Bacteria_p__Nitrospirota_c__Nitrospiria_o__Nitrospirales_f__Nitrospiraceae_g__Palsa-1315_s__Palsa-1315 sp005116775])0.597:0.00760474[&&NHX:Sample_counter=:Type_counter=GTDB--2:capture_class_counter=:capture_domain_counter=:capture_family_counter=:capture_genus_counter=:capture_order_counter=:capture_phylum_counter=:capture_species_counter=:evoltype=D:gtdb_class_counter=c__Nitrospiria--2:gtdb_domain_counter=d__Bacteria--2:gtdb_family_counter=f__Nitrospiraceae--2:gtdb_genus_counter=g__Palsa-1315--2:gtdb_order_counter=o__Nitrospirales--2:gtdb_phylum_counter=p__Nitrospirota--2:gtdb_species_counter=s__Palsa-1315 sp005116775--1||s__Palsa-1315 sp016200355--1:heptad_counter=MCP-40H--2:lbd_counter=:lca=d__Bacteria:lca_tree=g__Palsa-1315:name=N235739:ref_name_counter=])0.803:0.0111461[&&NHX:Sample_counter=:Type_counter=GTDB--3:capture_class_counter=:capture_domain_counter=:capture_family_counter=:capture_genus_counter=:capture_order_counter=:capture_phylum_counter=:capture_species_counter=:evoltype=D:gtdb_class_counter=c__Nitrospiria--3:gtdb_domain_counter=d__Bacteria--3:gtdb_family_counter=f__Nitrospiraceae--3:gtdb_genus_counter=g__Palsa-1315--3:gtdb_order_counter=o__Nitrospirales--3:gtdb_phylum_counter=p__Nitrospirota--3:gtdb_species_counter=s__Palsa-1315 sp005116775--1||s__Palsa-1315 sp005116885--1||s__Palsa-1315 sp016200355--1:heptad_counter=MCP-40H--3:lbd_counter=:lca=d__Bacteria:lca_tree=g__Palsa-1315:name=N235740:ref_name_counter=])0.998:0.0525284[&&NHX:Sample_counter=:Type_counter=GTDB--6:capture_class_counter=:capture_domain_counter=:capture_family_counter=:capture_genus_counter=:capture_order_counter=:capture_phylum_counter=:capture_species_counter=:evoltype=D:gtdb_class_counter=c__Nitrospiria--6:gtdb_domain_counter=d__Bacteria--6:gtdb_family_counter=f__Nitrospiraceae--6:gtdb_genus_counter=g__Palsa-1315--6:gtdb_order_counter=o__Nitrospirales--6:gtdb_phylum_counter=p__Nitrospirota--6:gtdb_species_counter=s__Palsa-1315 sp002869925--1||s__Palsa-1315 sp005116775--1||s__Palsa-1315 sp005116885--1||s__Palsa-1315 sp005116945--1||s__Palsa-1315 sp014379455--1||s__Palsa-1315 sp016200355--1:heptad_counter=MCP-40H--6:lbd_counter=:lca=d__Bacteria:lca_tree=g__Palsa-1315:name=N235741:ref_name_counter=])0.155:0.00437616[&&NHX:Sample_counter=rhiztom2--2||rhiztom3--1:Type_counter=GTDB--6||capture--3:besthit_avg=98.8:besthit_max=100.0:besthit_min=98.1:besthit_std=1.0440306508910575:besthit_sum=296.4:bitscore_avg=219.0:bitscore_max=248.0:bitscore_min=195.0:bitscore_std=26.851443164195103:bitscore_sum=657.0:capture_class_counter=c__Desulfuromonadia--3:capture_domain_counter=d__Bacteria--3:capture_family_counter=f__Geobacteraceae--3:capture_genus_counter=g__Geomonas--3:capture_order_counter=o__Geobacterales--3:capture_phylum_counter=p__Desulfobacterota--3:capture_species_counter=s__Geomonas silvestris--3:evalue_avg=3.833333464333333e-65:evalue_max=1.15e-64:evalue_min=9.8e-85:evalue_std=6.639527982231372e-65:evalue_sum=1.1500000393e-64:gapopen_avg=1.0:gapopen_max=2.0:gapopen_min=0.0:gapopen_std=1.0:gapopen_sum=3.0:gtdb_class_counter=c__Nitrospiria--6:gtdb_domain_counter=d__Bacteria--6:gtdb_family_counter=f__Nitrospiraceae--6:gtdb_genus_counter=g__Palsa-1315--6:gtdb_order_counter=o__Nitrospirales--6:gtdb_phylum_counter=p__Nitrospirota--6:gtdb_species_counter=s__Palsa-1315 sp002869925--1||s__Palsa-1315 sp005116775--1||s__Palsa-1315 sp005116885--1||s__Palsa-1315 sp005116945--1||s__Palsa-1315 sp014379455--1||s__Palsa-1315 sp016200355--1:heptad_counter=MCP-24H--1||MCP-40H--7||MCP-44H--1:lbd_counter=:lca_tree=g__Palsa-1315:length_avg=133.33333333333334:length_max=156.0:length_min=119.0:length_std=19.857828011475306:length_sum=400.0:mismatch_avg=0.6666666666666666:mismatch_max=1.0:mismatch_min=0.0:mismatch_std=0.5773502691896258:mismatch_sum=2.0:name=N235742:qcovhsp_avg=99.73333333333333:qcovhsp_max=100.0:qcovhsp_min=99.2:qcovhsp_std=0.461880215351699:qcovhsp_sum=299.2:qend_avg=132.33333333333334:qend_max=154.0:qend_min=118.0:qend_std=19.087517736293876:qend_sum=397.0:qstart_avg=1.0:qstart_max=1.0:qstart_min=1.0:qstart_std=0.0:qstart_sum=3.0:ref_name_counter=GB_GCA_002420105.1_protein.faa_DIHJ01000018.1_11@PF00015_full_PFAM.428.613--3:scovhsp_avg=72.06666666666666:scovhsp_max=84.3:scovhsp_min=64.3:scovhsp_std=10.7220955663216:scovhsp_sum=216.2:send_avg=135.66666666666666:send_max=156.0:send_min=125.0:send_std=17.616280348965084:send_sum=407.0:sstart_avg=3.3333333333333335:sstart_max=7.0:sstart_min=1.0:sstart_std=3.214550253664318:sstart_sum=10.0])0.193:0.0015258[&&NHX:Sample_counter=rhizpot1--8||rhizpot2--1||rhizpot3--3||rhiztom1--2||rhiztom2--3||rhiztom3--2:Type_counter=GTDB--19||capture--19:besthit_avg=96.93157894736842:besthit_max=100.0:besthit_min=92.4:besthit_std=2.3254754905846533:besthit_sum=1841.7:bitscore_avg=232.0:bitscore_max=283.0:bitscore_min=159.0:bitscore_std=37.33630940518894:bitscore_sum=4408.0:capture_class_counter=c__Bacilli--1||c__Clostridia--2||c__Deinococci--1||c__Desulfuromonadia--3||c__Gammaproteobacteria--1||c__Leptospirae--1||c__Myxococcia--9||c__Nitrospiria--1:capture_domain_counter=d__Bacteria--19:capture_family_counter=f__Burkholderiaceae--1||f__Deinococcaceae--1||f__Eubacteriaceae--2||f__Fictibacillaceae--1||f__Geobacteraceae--3||f__Leptospiraceae--1||f__Myxococcaceae--9||f__Nitrospiraceae--1:capture_genus_counter=g__Acetobacterium--2||g__Archangium--8||g__Deinococcus--1||g__Extensimonas--1||g__Fictibacillus--1||g__Geomonas--3||g__Leptospira_A--1||g__Melittangium--1||g__Nitrospira_C--1:capture_order_counter=o__Bacillales_G--1||o__Burkholderiales--1||o__Deinococcales--1||o__Eubacteriales--2||o__Geobacterales--3||o__Leptospirales--1||o__Myxococcales--9||o__Nitrospirales--1:capture_phylum_counter=p__Deinococcota--1||p__Desulfobacterota--3||p__Firmicutes--1||p__Firmicutes_A--2||p__Myxococcota--9||p__Nitrospirota--1||p__Proteobacteria--1||p__Spirochaetota--1:capture_species_counter=s__Acetobacterium sp003260995--2||s__Archangium violaceum_A--8||s__Deinococcus sp013337115--1||s__Extensimonas vulgaris--1||s__Fictibacillus sp004216955--1||s__Geomonas silvestris--3||s__Leptospira_A ognonensis--1||s__Melittangium primigenium--1||s__Nitrospira_C sp002420105--1:evalue_avg=5.037332126330429e-52:evalue_max=9.57e-51:evalue_min=6.1e-98:evalue_std=2.1954967170028186e-51:evalue_sum=9.570931040027815e-51:gapopen_avg=0.15789473684210525:gapopen_max=2.0:gapopen_min=0.0:gapopen_std=0.501459857121279:gapopen_sum=3.0:gtdb_class_counter=c__Nitrospiria--19:gtdb_domain_counter=d__Bacteria--19:gtdb_family_counter=f__Nitrospiraceae--19:gtdb_genus_counter=g__Nitrospira_C--3||g__Palsa-1315--16:gtdb_order_counter=o__Nitrospirales--19:gtdb_phylum_counter=p__Nitrospirota--19:gtdb_species_counter=s__Nitrospira_C japonica--1||s__Nitrospira_C sp011405515--1||s__Nitrospira_C sp014055525--1||s__Palsa-1315 sp002869885--1||s__Palsa-1315 sp002869895--1||s__Palsa-1315 sp002869925--1||s__Palsa-1315 sp003135435--1||s__Palsa-1315 sp005116775--1||s__Palsa-1315 sp005116815--1||s__Palsa-1315 sp005116835--1||s__Palsa-1315 sp005116885--1||s__Palsa-1315 sp005116945--1||s__Palsa-1315 sp005239475--1||s__Palsa-1315 sp009885705--1||s__Palsa-1315 sp011391455--1||s__Palsa-1315 sp013140715--1||s__Palsa-1315 sp014379455--1||s__Palsa-1315 sp016200355--1||s__Palsa-1315 sp018971525--1:heptad_counter=MCP-24H--1||MCP-40H--34||MCP-44H--3:lbd_counter=:lca_tree=f__Nitrospiraceae:length_avg=143.26315789473685:length_max=179.0:length_min=96.0:length_std=25.481675562523044:length_sum=2722.0:mismatch_avg=4.684210526315789:mismatch_max=13.0:mismatch_min=0.0:mismatch_std=4.164034256169094:mismatch_sum=89.0:name=N235743:qcovhsp_avg=99.71578947368421:qcovhsp_max=100.0:qcovhsp_min=97.0:qcovhsp_std=0.7251537445372354:qcovhsp_sum=1894.6:qend_avg=143.1578947368421:qend_max=179.0:qend_min=96.0:qend_std=25.545739279215184:qend_sum=2720.0:qstart_avg=1.0526315789473684:qstart_max=2.0:qstart_min=1.0:qstart_std=0.22941573387056174:qstart_sum=20.0:ref_name_counter=GB_GCA_002420105.1_protein.faa_DIHJ01000018.1_11@PF00015_full_PFAM.428.613--8||GB_GCA_006515835.1_protein.faa_VFBG01000249.1_1@PF00015_full_PFAM.273.458--1||GB_GCA_900299325.1_protein.faa_OMJK01000063.1_5@PF00015_full_PFAM.18.228--6||RS_GCF_900169565.1_protein.faa_NZ_LT828648.1_3246@PF00015_full_PFAM.428.613--4:scovhsp_avg=74.03684210526316:scovhsp_max=85.2:scovhsp_min=51.9:scovhsp_std=10.942080369245035:scovhsp_sum=1406.7:send_avg=157.57894736842104:send_max=183.0:send_min=125.0:send_std=16.412447137847288:send_sum=2994.0:sstart_avg=15.31578947368421:sstart_max=57.0:sstart_min=1.0:sstart_std=19.944513674968213:sstart_sum=291.0],(41e08248-d741-4a84-a09f-4552e4c78ff3_6@MCPsignal.220.401:5e-09[&&NHX:Sample=rhiztom3:Type=capture:besthit=94.5:bitscore=283.0:capture_class=c__Desulfuromonadia:capture_domain=d__Bacteria:capture_family=f__Geobacteraceae:capture_genus=g__Geomonas:capture_order=o__Geobacterales:capture_phylum=p__Desulfobacterota:capture_species=s__Geomonas silvestris:evalue=9.37e-98:gapopen=1.0:heptad=MCP-40H:length=181.0:mismatch=9.0:qcovhsp=100.0:qend=181.0:qstart=1.0:ref_name=GB_GCA_900299325.1_protein.faa_OMJK01000063.1_5@PF00015_full_PFAM.18.228:scovhsp=85.7:send=184.0:sstart=5.0],(27a004f7-98bd-4688-8c76-b09d40658989_3@MCPsignal.23.105:6e-09[&&NHX:Sample=rhiztom3:Type=capture:capture_class=c__Myxococcia:capture_domain=d__Bacteria:capture_family=f__Anaeromyxobacteraceae:capture_genus=g__Anaeromyxobacter:capture_order=o__Myxococcales:capture_phylum=p__Myxococcota:capture_species=s__Anaeromyxobacter sp000964525:heptad=MCP-40H],((92385552-7694-5264-801c-fb03dc62550d_4@MCPsignal.299.389:0.15593[&&NHX:Sample=rhizpot3:Type=capture:capture_class=c__Gammaproteobacteria:capture_domain=d__Bacteria:capture_family=f__Pseudomonadaceae:capture_genus=g__Pseudomonas_E:capture_order=o__Pseudomonadales:capture_phylum=p__Proteobacteria:capture_species=s__Pseudomonas_E sp902506495:heptad=MCP-44H],05085f0b-3af2-4870-b881-80e8274d1e2b_6@MCPsignal.127.207:0.140493[&&NHX:Sample=rhiztom3:Type=capture:capture_class=c__Clostridia:capture_domain=d__Bacteria:capture_family=f__Lachnospiraceae:capture_genus=g__Kineothrix:capture_order=o__Lachnospirales:capture_phylum=p__Firmicutes_A:capture_species=s__Kineothrix alysoides:heptad=MCP-44H])0.454:0.0529033[&&NHX:Sample_counter=rhizpot3--1||rhiztom3--1:Type_counter=capture--2:capture_class_counter=c__Clostridia--1||c__Gammaproteobacteria--1:capture_domain_counter=d__Bacteria--2:capture_family_counter=f__Lachnospiraceae--1||f__Pseudomonadaceae--1:capture_genus_counter=g__Kineothrix--1||g__Pseudomonas_E--1:capture_order_counter=o__Lachnospirales--1||o__Pseudomonadales--1:capture_phylum_counter=p__Firmicutes_A--1||p__Proteobacteria--1:capture_species_counter=s__Kineothrix alysoides--1||s__Pseudomonas_E sp902506495--1:gtdb_class_counter=:gtdb_domain_counter=:gtdb_family_counter=:gtdb_genus_counter=:gtdb_order_counter=:gtdb_phylum_counter=:gtdb_species_counter=:heptad_counter=MCP-44H--2:lbd_counter=:name=N235748:ref_name_counter=],29a7c80e-361f-559b-a55e-ccfc9a947815_6@MCPsignal.36.181:5e-09[&&NHX:Sample=rhiztom3:Type=capture:besthit=91.7:bitscore=225.0:capture_class=c__Desulfuromonadia:capture_domain=d__Bacteria:capture_family=f__Geobacteraceae:capture_genus=g__Geomonas:capture_order=o__Geobacterales:capture_phylum=p__Desulfobacterota:capture_species=s__Geomonas limicola:evalue=1.49e-75:gapopen=0.0:heptad=MCP-52H:length=145.0:mismatch=12.0:qcovhsp=100.0:qend=145.0:qstart=1.0:ref_name=GB_GCA_900299325.1_protein.faa_OMJK01000063.1_5@PF00015_full_PFAM.18.228:scovhsp=69.0:send=150.0:sstart=6.0])0.954:0.0341612[&&NHX:Sample_counter=rhizpot3--1||rhiztom3--2:Type_counter=capture--3:besthit_avg=91.7:besthit_max=91.7:besthit_min=91.7:besthit_std=0:besthit_sum=91.7:bitscore_avg=225.0:bitscore_max=225.0:bitscore_min=225.0:bitscore_std=0:bitscore_sum=225.0:capture_class_counter=c__Clostridia--1||c__Desulfuromonadia--1||c__Gammaproteobacteria--1:capture_domain_counter=d__Bacteria--3:capture_family_counter=f__Geobacteraceae--1||f__Lachnospiraceae--1||f__Pseudomonadaceae--1:capture_genus_counter=g__Geomonas--1||g__Kineothrix--1||g__Pseudomonas_E--1:capture_order_counter=o__Geobacterales--1||o__Lachnospirales--1||o__Pseudomonadales--1:capture_phylum_counter=p__Desulfobacterota--1||p__Firmicutes_A--1||p__Proteobacteria--1:capture_species_counter=s__Geomonas limicola--1||s__Kineothrix alysoides--1||s__Pseudomonas_E sp902506495--1:evalue_avg=1.49e-75:evalue_max=1.49e-75:evalue_min=1.49e-75:evalue_std=0:evalue_sum=1.49e-75:gapopen_avg=0.0:gapopen_max=0.0:gapopen_min=0.0:gapopen_std=0:gapopen_sum=0.0:gtdb_class_counter=:gtdb_domain_counter=:gtdb_family_counter=:gtdb_genus_counter=:gtdb_order_counter=:gtdb_phylum_counter=:gtdb_species_counter=:heptad_counter=MCP-44H--2||MCP-52H--1:lbd_counter=:length_avg=145.0:length_max=145.0:length_min=145.0:length_std=0:length_sum=145.0:mismatch_avg=12.0:mismatch_max=12.0:mismatch_min=12.0:mismatch_std=0:mismatch_sum=12.0:name=N235750:qcovhsp_avg=100.0:qcovhsp_max=100.0:qcovhsp_min=100.0:qcovhsp_std=0:qcovhsp_sum=100.0:qend_avg=145.0:qend_max=145.0:qend_min=145.0:qend_std=0:qend_sum=145.0:qstart_avg=1.0:qstart_max=1.0:qstart_min=1.0:qstart_std=0:qstart_sum=1.0:ref_name_counter=GB_GCA_900299325.1_protein.faa_OMJK01000063.1_5@PF00015_full_PFAM.18.228--1:scovhsp_avg=69.0:scovhsp_max=69.0:scovhsp_min=69.0:scovhsp_std=0:scovhsp_sum=69.0:send_avg=150.0:send_max=150.0:send_min=150.0:send_std=0:send_sum=150.0:sstart_avg=6.0:sstart_max=6.0:sstart_min=6.0:sstart_std=0:sstart_sum=6.0])0.836:0.00531087[&&NHX:Sample_counter=rhizpot3--1||rhiztom3--3:Type_counter=capture--4:besthit_avg=91.7:besthit_max=91.7:besthit_min=91.7:besthit_std=0:besthit_sum=91.7:bitscore_avg=225.0:bitscore_max=225.0:bitscore_min=225.0:bitscore_std=0:bitscore_sum=225.0:capture_class_counter=c__Clostridia--1||c__Desulfuromonadia--1||c__Gammaproteobacteria--1||c__Myxococcia--1:capture_domain_counter=d__Bacteria--4:capture_family_counter=f__Anaeromyxobacteraceae--1||f__Geobacteraceae--1||f__Lachnospiraceae--1||f__Pseudomonadaceae--1:capture_genus_counter=g__Anaeromyxobacter--1||g__Geomonas--1||g__Kineothrix--1||g__Pseudomonas_E--1:capture_order_counter=o__Geobacterales--1||o__Lachnospirales--1||o__Myxococcales--1||o__Pseudomonadales--1:capture_phylum_counter=p__Desulfobacterota--1||p__Firmicutes_A--1||p__Myxococcota--1||p__Proteobacteria--1:capture_species_counter=s__Anaeromyxobacter sp000964525--1||s__Geomonas limicola--1||s__Kineothrix alysoides--1||s__Pseudomonas_E sp902506495--1:evalue_avg=1.49e-75:evalue_max=1.49e-75:evalue_min=1.49e-75:evalue_std=0:evalue_sum=1.49e-75:gapopen_avg=0.0:gapopen_max=0.0:gapopen_min=0.0:gapopen_std=0:gapopen_sum=0.0:gtdb_class_counter=:gtdb_domain_counter=:gtdb_family_counter=:gtdb_genus_counter=:gtdb_order_counter=:gtdb_phylum_counter=:gtdb_species_counter=:heptad_counter=MCP-40H--1||MCP-44H--2||MCP-52H--1:lbd_counter=:length_avg=145.0:length_max=145.0:length_min=145.0:length_std=0:length_sum=145.0:mismatch_avg=12.0:mismatch_max=12.0:mismatch_min=12.0:mismatch_std=0:mismatch_sum=12.0:name=N235751:qcovhsp_avg=100.0:qcovhsp_max=100.0:qcovhsp_min=100.0:qcovhsp_std=0:qcovhsp_sum=100.0:qend_avg=145.0:qend_max=145.0:qend_min=145.0:qend_std=0:qend_sum=145.0:qstart_avg=1.0:qstart_max=1.0:qstart_min=1.0:qstart_std=0:qstart_sum=1.0:ref_name_counter=GB_GCA_900299325.1_protein.faa_OMJK01000063.1_5@PF00015_full_PFAM.18.228--1:scovhsp_avg=69.0:scovhsp_max=69.0:scovhsp_min=69.0:scovhsp_std=0:scovhsp_sum=69.0:send_avg=150.0:send_max=150.0:send_min=150.0:send_std=0:send_sum=150.0:sstart_avg=6.0:sstart_max=6.0:sstart_min=6.0:sstart_std=0:sstart_sum=6.0])0:5e-09[&&NHX:Sample_counter=rhizpot3--1||rhiztom3--4:Type_counter=capture--5:besthit_avg=93.1:besthit_max=94.5:besthit_min=91.7:besthit_std=1.979898987322331:besthit_sum=186.2:bitscore_avg=254.0:bitscore_max=283.0:bitscore_min=225.0:bitscore_std=41.012193308819754:bitscore_sum=508.0:capture_class_counter=c__Clostridia--1||c__Desulfuromonadia--2||c__Gammaproteobacteria--1||c__Myxococcia--1:capture_domain_counter=d__Bacteria--5:capture_family_counter=f__Anaeromyxobacteraceae--1||f__Geobacteraceae--2||f__Lachnospiraceae--1||f__Pseudomonadaceae--1:capture_genus_counter=g__Anaeromyxobacter--1||g__Geomonas--2||g__Kineothrix--1||g__Pseudomonas_E--1:capture_order_counter=o__Geobacterales--2||o__Lachnospirales--1||o__Myxococcales--1||o__Pseudomonadales--1:capture_phylum_counter=p__Desulfobacterota--2||p__Firmicutes_A--1||p__Myxococcota--1||p__Proteobacteria--1:capture_species_counter=s__Anaeromyxobacter sp000964525--1||s__Geomonas limicola--1||s__Geomonas silvestris--1||s__Kineothrix alysoides--1||s__Pseudomonas_E sp902506495--1:evalue_avg=7.45e-76:evalue_max=1.49e-75:evalue_min=9.37e-98:evalue_std=1.0535891039679558e-75:evalue_sum=1.49e-75:gapopen_avg=0.5:gapopen_max=1.0:gapopen_min=0.0:gapopen_std=0.7071067811865476:gapopen_sum=1.0:gtdb_class_counter=:gtdb_domain_counter=:gtdb_family_counter=:gtdb_genus_counter=:gtdb_order_counter=:gtdb_phylum_counter=:gtdb_species_counter=:heptad_counter=MCP-40H--2||MCP-44H--2||MCP-52H--1:lbd_counter=:length_avg=163.0:length_max=181.0:length_min=145.0:length_std=25.45584412271571:length_sum=326.0:mismatch_avg=10.5:mismatch_max=12.0:mismatch_min=9.0:mismatch_std=2.1213203435596424:mismatch_sum=21.0:name=N235752:qcovhsp_avg=100.0:qcovhsp_max=100.0:qcovhsp_min=100.0:qcovhsp_std=0.0:qcovhsp_sum=200.0:qend_avg=163.0:qend_max=181.0:qend_min=145.0:qend_std=25.45584412271571:qend_sum=326.0:qstart_avg=1.0:qstart_max=1.0:qstart_min=1.0:qstart_std=0.0:qstart_sum=2.0:ref_name_counter=GB_GCA_900299325.1_protein.faa_OMJK01000063.1_5@PF00015_full_PFAM.18.228--2:scovhsp_avg=77.35:scovhsp_max=85.7:scovhsp_min=69.0:scovhsp_std=11.808683245815345:scovhsp_sum=154.7:send_avg=167.0:send_max=184.0:send_min=150.0:send_std=24.041630560342615:send_sum=334.0:sstart_avg=5.5:sstart_max=6.0:sstart_min=5.0:sstart_std=0.7071067811865476:sstart_sum=11.0])0:1.3e-08[&&NHX:Sample_counter=rhizpot1--8||rhizpot2--1||rhizpot3--4||rhiztom1--2||rhiztom2--3||rhiztom3--6:Type_counter=GTDB--19||capture--24:besthit_avg=96.56666666666668:besthit_max=100.0:besthit_min=91.7:besthit_std=2.528108647454323:besthit_sum=2027.9:bitscore_avg=234.0952380952381:bitscore_max=283.0:bitscore_min=159.0:bitscore_std=37.181856814721826:bitscore_sum=4916.0:capture_class_counter=c__Bacilli--1||c__Clostridia--3||c__Deinococci--1||c__Desulfuromonadia--5||c__Gammaproteobacteria--2||c__Leptospirae--1||c__Myxococcia--10||c__Nitrospiria--1:capture_domain_counter=d__Bacteria--24:capture_family_counter=f__Anaeromyxobacteraceae--1||f__Burkholderiaceae--1||f__Deinococcaceae--1||f__Eubacteriaceae--2||f__Fictibacillaceae--1||f__Geobacteraceae--5||f__Lachnospiraceae--1||f__Leptospiraceae--1||f__Myxococcaceae--9||f__Nitrospiraceae--1||f__Pseudomonadaceae--1:capture_genus_counter=g__Acetobacterium--2||g__Anaeromyxobacter--1||g__Archangium--8||g__Deinococcus--1||g__Extensimonas--1||g__Fictibacillus--1||g__Geomonas--5||g__Kineothrix--1||g__Leptospira_A--1||g__Melittangium--1||g__Nitrospira_C--1||g__Pseudomonas_E--1:capture_order_counter=o__Bacillales_G--1||o__Burkholderiales--1||o__Deinococcales--1||o__Eubacteriales--2||o__Geobacterales--5||o__Lachnospirales--1||o__Leptospirales--1||o__Myxococcales--10||o__Nitrospirales--1||o__Pseudomonadales--1:capture_phylum_counter=p__Deinococcota--1||p__Desulfobacterota--5||p__Firmicutes--1||p__Firmicutes_A--3||p__Myxococcota--10||p__Nitrospirota--1||p__Proteobacteria--2||p__Spirochaetota--1:capture_species_counter=s__Acetobacterium sp003260995--2||s__Anaeromyxobacter sp000964525--1||s__Archangium violaceum_A--8||s__Deinococcus sp013337115--1||s__Extensimonas vulgaris--1||s__Fictibacillus sp004216955--1||s__Geomonas limicola--1||s__Geomonas silvestris--4||s__Kineothrix alysoides--1||s__Leptospira_A ognonensis--1||s__Melittangium primigenium--1||s__Nitrospira_C sp002420105--1||s__Pseudomonas_E sp902506495--1:evalue_avg=4.557586209537055e-52:evalue_max=9.57e-51:evalue_min=6.1e-98:evalue_std=2.0883350608475073e-51:evalue_sum=9.570931040027815e-51:gapopen_avg=0.19047619047619047:gapopen_max=2.0:gapopen_min=0.0:gapopen_std=0.511766315719159:gapopen_sum=4.0:gtdb_class_counter=c__Nitrospiria--19:gtdb_domain_counter=d__Bacteria--19:gtdb_family_counter=f__Nitrospiraceae--19:gtdb_genus_counter=g__Nitrospira_C--3||g__Palsa-1315--16:gtdb_order_counter=o__Nitrospirales--19:gtdb_phylum_counter=p__Nitrospirota--19:gtdb_species_counter=s__Nitrospira_C japonica--1||s__Nitrospira_C sp011405515--1||s__Nitrospira_C sp014055525--1||s__Palsa-1315 sp002869885--1||s__Palsa-1315 sp002869895--1||s__Palsa-1315 sp002869925--1||s__Palsa-1315 sp003135435--1||s__Palsa-1315 sp005116775--1||s__Palsa-1315 sp005116815--1||s__Palsa-1315 sp005116835--1||s__Palsa-1315 sp005116885--1||s__Palsa-1315 sp005116945--1||s__Palsa-1315 sp005239475--1||s__Palsa-1315 sp009885705--1||s__Palsa-1315 sp011391455--1||s__Palsa-1315 sp013140715--1||s__Palsa-1315 sp014379455--1||s__Palsa-1315 sp016200355--1||s__Palsa-1315 sp018971525--1:heptad_counter=MCP-24H--1||MCP-40H--36||MCP-44H--5||MCP-52H--1:lbd_counter=:lca_tree=f__Nitrospiraceae:length_avg=145.14285714285714:length_max=181.0:length_min=96.0:length_std=25.534850135228357:length_sum=3048.0:mismatch_avg=5.238095238095238:mismatch_max=13.0:mismatch_min=0.0:mismatch_std=4.346317543677198:mismatch_sum=110.0:name=N235753:qcovhsp_avg=99.74285714285716:qcovhsp_max=100.0:qcovhsp_min=97.0:qcovhsp_std=0.693232593413948:qcovhsp_sum=2094.6000000000004:qend_avg=145.04761904761904:qend_max=181.0:qend_min=96.0:qend_std=25.599758183381716:qend_sum=3046.0:qstart_avg=1.0476190476190477:qstart_max=2.0:qstart_min=1.0:qstart_std=0.21821789023599242:qstart_sum=22.0:ref_name_counter=GB_GCA_002420105.1_protein.faa_DIHJ01000018.1_11@PF00015_full_PFAM.428.613--8||GB_GCA_006515835.1_protein.faa_VFBG01000249.1_1@PF00015_full_PFAM.273.458--1||GB_GCA_900299325.1_protein.faa_OMJK01000063.1_5@PF00015_full_PFAM.18.228--8||RS_GCF_900169565.1_protein.faa_NZ_LT828648.1_3246@PF00015_full_PFAM.428.613--4:scovhsp_avg=74.35238095238094:scovhsp_max=85.7:scovhsp_min=51.9:scovhsp_std=10.757398340101526:scovhsp_sum=1561.3999999999999:send_avg=158.47619047619048:send_max=184.0:send_min=125.0:send_std=16.714122913330055:send_sum=3328.0:sstart_avg=14.380952380952381:sstart_max=57.0:sstart_min=1.0:sstart_std=19.150655838576892:sstart_sum=302.0],1d2e05e9-1656-4220-ae86-b4355d6d3ba6_5@MCPsignal.45.178:5e-09[&&NHX:Sample=rhiztom2:Type=capture:besthit=97.0:bitscore=221.0:capture_class=c__Desulfuromonadia:capture_domain=d__Bacteria:capture_family=f__Geobacteraceae:capture_genus=g__Geomonas:capture_order=o__Geobacterales:capture_phylum=p__Desulfobacterota:capture_species=s__Geomonas silvestris:evalue=2.15e-74:gapopen=0.0:heptad=MCP-44H:length=133.0:mismatch=4.0:qcovhsp=100.0:qend=133.0:qstart=1.0:ref_name=GB_GCA_900299325.1_protein.faa_OMJK01000063.1_5@PF00015_full_PFAM.18.228:scovhsp=63.3:send=151.0:sstart=19.0])0:1.3e-08[&&NHX:Sample_counter=rhizpot1--8||rhizpot2--1||rhizpot3--4||rhiztom1--2||rhiztom2--4||rhiztom3--6:Type_counter=GTDB--19||capture--25:besthit_avg=96.58636363636364:besthit_max=100.0:besthit_min=91.7:besthit_std=2.4689105857684424:besthit_sum=2124.9:bitscore_avg=233.5:bitscore_max=283.0:bitscore_min=159.0:bitscore_std=36.393026542902156:bitscore_sum=5137.0:capture_class_counter=c__Bacilli--1||c__Clostridia--3||c__Deinococci--1||c__Desulfuromonadia--6||c__Gammaproteobacteria--2||c__Leptospirae--1||c__Myxococcia--10||c__Nitrospiria--1:capture_domain_counter=d__Bacteria--25:capture_family_counter=f__Anaeromyxobacteraceae--1||f__Burkholderiaceae--1||f__Deinococcaceae--1||f__Eubacteriaceae--2||f__Fictibacillaceae--1||f__Geobacteraceae--6||f__Lachnospiraceae--1||f__Leptospiraceae--1||f__Myxococcaceae--9||f__Nitrospiraceae--1||f__Pseudomonadaceae--1:capture_genus_counter=g__Acetobacterium--2||g__Anaeromyxobacter--1||g__Archangium--8||g__Deinococcus--1||g__Extensimonas--1||g__Fictibacillus--1||g__Geomonas--6||g__Kineothrix--1||g__Leptospira_A--1||g__Melittangium--1||g__Nitrospira_C--1||g__Pseudomonas_E--1:capture_order_counter=o__Bacillales_G--1||o__Burkholderiales--1||o__Deinococcales--1||o__Eubacteriales--2||o__Geobacterales--6||o__Lachnospirales--1||o__Leptospirales--1||o__Myxococcales--10||o__Nitrospirales--1||o__Pseudomonadales--1:capture_phylum_counter=p__Deinococcota--1||p__Desulfobacterota--6||p__Firmicutes--1||p__Firmicutes_A--3||p__Myxococcota--10||p__Nitrospirota--1||p__Proteobacteria--2||p__Spirochaetota--1:capture_species_counter=s__Acetobacterium sp003260995--2||s__Anaeromyxobacter sp000964525--1||s__Archangium violaceum_A--8||s__Deinococcus sp013337115--1||s__Extensimonas vulgaris--1||s__Fictibacillus sp004216955--1||s__Geomonas limicola--1||s__Geomonas silvestris--5||s__Kineothrix alysoides--1||s__Leptospira_A ognonensis--1||s__Melittangium primigenium--1||s__Nitrospira_C sp002420105--1||s__Pseudomonas_E sp902506495--1:evalue_avg=4.350423200012643e-52:evalue_max=9.57e-51:evalue_min=6.1e-98:evalue_std=2.040321412764823e-51:evalue_sum=9.570931040027815e-51:gapopen_avg=0.18181818181818182:gapopen_max=2.0:gapopen_min=0.0:gapopen_std=0.5010810823432182:gapopen_sum=4.0:gtdb_class_counter=c__Nitrospiria--19:gtdb_domain_counter=d__Bacteria--19:gtdb_family_counter=f__Nitrospiraceae--19:gtdb_genus_counter=g__Nitrospira_C--3||g__Palsa-1315--16:gtdb_order_counter=o__Nitrospirales--19:gtdb_phylum_counter=p__Nitrospirota--19:gtdb_species_counter=s__Nitrospira_C japonica--1||s__Nitrospira_C sp011405515--1||s__Nitrospira_C sp014055525--1||s__Palsa-1315 sp002869885--1||s__Palsa-1315 sp002869895--1||s__Palsa-1315 sp002869925--1||s__Palsa-1315 sp003135435--1||s__Palsa-1315 sp005116775--1||s__Palsa-1315 sp005116815--1||s__Palsa-1315 sp005116835--1||s__Palsa-1315 sp005116885--1||s__Palsa-1315 sp005116945--1||s__Palsa-1315 sp005239475--1||s__Palsa-1315 sp009885705--1||s__Palsa-1315 sp011391455--1||s__Palsa-1315 sp013140715--1||s__Palsa-1315 sp014379455--1||s__Palsa-1315 sp016200355--1||s__Palsa-1315 sp018971525--1:heptad_counter=MCP-24H--1||MCP-40H--36||MCP-44H--6||MCP-52H--1:lbd_counter=:lca_tree=f__Nitrospiraceae:length_avg=144.5909090909091:length_max=181.0:length_min=96.0:length_std=25.053578949559647:length_sum=3181.0:mismatch_avg=5.181818181818182:mismatch_max=13.0:mismatch_min=0.0:mismatch_std=4.249777177759566:mismatch_sum=114.0:name=N235755:qcovhsp_avg=99.75454545454546:qcovhsp_max=100.0:qcovhsp_min=97.0:qcovhsp_std=0.6787434277343984:qcovhsp_sum=2194.6000000000004:qend_avg=144.5:qend_max=181.0:qend_min=96.0:qend_std=25.114499701130722:qend_sum=3179.0:qstart_avg=1.0454545454545454:qstart_max=2.0:qstart_min=1.0:qstart_std=0.21320071635561047:qstart_sum=23.0:ref_name_counter=GB_GCA_002420105.1_protein.faa_DIHJ01000018.1_11@PF00015_full_PFAM.428.613--8||GB_GCA_006515835.1_protein.faa_VFBG01000249.1_1@PF00015_full_PFAM.273.458--1||GB_GCA_900299325.1_protein.faa_OMJK01000063.1_5@PF00015_full_PFAM.18.228--9||RS_GCF_900169565.1_protein.faa_NZ_LT828648.1_3246@PF00015_full_PFAM.428.613--4:scovhsp_avg=73.85000000000001:scovhsp_max=85.7:scovhsp_min=51.9:scovhsp_std=10.759348094962421:scovhsp_sum=1624.7:send_avg=158.13636363636363:send_max=184.0:send_min=125.0:send_std=16.389007508069763:send_sum=3479.0:sstart_avg=14.590909090909092:sstart_max=57.0:sstart_min=1.0:sstart_std=18.71505401416856:sstart_sum=321.0],(e20982a7-d256-42ba-97a0-8985200acfe0_4@MCPsignal.24.121:5e-09[&&NHX:Sample=rhiztom3:Type=capture:besthit=100.0:bitscore=169.0:capture_class=c__Desulfuromonadia:capture_domain=d__Bacteria:capture_family=f__Geobacteraceae:capture_genus=g__Geomonas:capture_order=o__Geobacterales:capture_phylum=p__Desulfobacterota:capture_species=s__Geomonas silvestris:evalue=1.52e-54:gapopen=0.0:heptad=MCP-40H:length=97.0:mismatch=0.0:qcovhsp=100.0:qend=97.0:qstart=1.0:ref_name=GB_GCA_002420105.1_protein.faa_DIHJ01000018.1_11@PF00015_full_PFAM.428.613:scovhsp=52.4:send=110.0:sstart=14.0],b3765f3c-874d-4a8d-a8f1-b22528b0dd5c_3@MCPsignal.35.192:0.00480008[&&NHX:Sample=rhiztom3:Type=capture:capture_class=c__Desulfuromonadia:capture_domain=d__Bacteria:capture_family=f__Geobacteraceae:capture_genus=g__Geomonas:capture_order=o__Geobacterales:capture_phylum=p__Desulfobacterota:capture_species=s__Geomonas silvestris:heptad=MCP-40H])0:1.8e-08[&&NHX:Sample_counter=rhiztom3--2:Type_counter=capture--2:besthit_avg=100.0:besthit_max=100.0:besthit_min=100.0:besthit_std=0:besthit_sum=100.0:bitscore_avg=169.0:bitscore_max=169.0:bitscore_min=169.0:bitscore_std=0:bitscore_sum=169.0:capture_class_counter=c__Desulfuromonadia--2:capture_domain_counter=d__Bacteria--2:capture_family_counter=f__Geobacteraceae--2:capture_genus_counter=g__Geomonas--2:capture_order_counter=o__Geobacterales--2:capture_phylum_counter=p__Desulfobacterota--2:capture_species_counter=s__Geomonas silvestris--2:evalue_avg=1.52e-54:evalue_max=1.52e-54:evalue_min=1.52e-54:evalue_std=0:evalue_sum=1.52e-54:gapopen_avg=0.0:gapopen_max=0.0:gapopen_min=0.0:gapopen_std=0:gapopen_sum=0.0:gtdb_class_counter=:gtdb_domain_counter=:gtdb_family_counter=:gtdb_genus_counter=:gtdb_order_counter=:gtdb_phylum_counter=:gtdb_species_counter=:heptad_counter=MCP-40H--2:lbd_counter=:length_avg=97.0:length_max=97.0:length_min=97.0:length_std=0:length_sum=97.0:mismatch_avg=0.0:mismatch_max=0.0:mismatch_min=0.0:mismatch_std=0:mismatch_sum=0.0:name=N235758:qcovhsp_avg=100.0:qcovhsp_max=100.0:qcovhsp_min=100.0:qcovhsp_std=0:qcovhsp_sum=100.0:qend_avg=97.0:qend_max=97.0:qend_min=97.0:qend_std=0:qend_sum=97.0:qstart_avg=1.0:qstart_max=1.0:qstart_min=1.0:qstart_std=0:qstart_sum=1.0:ref_name_counter=GB_GCA_002420105.1_protein.faa_DIHJ01000018.1_11@PF00015_full_PFAM.428.613--1:scovhsp_avg=52.4:scovhsp_max=52.4:scovhsp_min=52.4:scovhsp_std=0:scovhsp_sum=52.4:send_avg=110.0:send_max=110.0:send_min=110.0:send_std=0:send_sum=110.0:sstart_avg=14.0:sstart_max=14.0:sstart_min=14.0:sstart_std=0:sstart_sum=14.0])0.001:1.3e-08[&&NHX:Sample_counter=rhizpot1--8||rhizpot2--1||rhizpot3--4||rhiztom1--2||rhiztom2--4||rhiztom3--8:Type_counter=GTDB--19||capture--27:besthit_avg=96.73478260869564:besthit_max=100.0:besthit_min=91.7:besthit_std=2.514974913240536:besthit_sum=2224.8999999999996:bitscore_avg=230.69565217391303:bitscore_max=283.0:bitscore_min=159.0:bitscore_std=38.01487123196142:bitscore_sum=5306.0:capture_class_counter=c__Bacilli--1||c__Clostridia--3||c__Deinococci--1||c__Desulfuromonadia--8||c__Gammaproteobacteria--2||c__Leptospirae--1||c__Myxococcia--10||c__Nitrospiria--1:capture_domain_counter=d__Bacteria--27:capture_family_counter=f__Anaeromyxobacteraceae--1||f__Burkholderiaceae--1||f__Deinococcaceae--1||f__Eubacteriaceae--2||f__Fictibacillaceae--1||f__Geobacteraceae--8||f__Lachnospiraceae--1||f__Leptospiraceae--1||f__Myxococcaceae--9||f__Nitrospiraceae--1||f__Pseudomonadaceae--1:capture_genus_counter=g__Acetobacterium--2||g__Anaeromyxobacter--1||g__Archangium--8||g__Deinococcus--1||g__Extensimonas--1||g__Fictibacillus--1||g__Geomonas--8||g__Kineothrix--1||g__Leptospira_A--1||g__Melittangium--1||g__Nitrospira_C--1||g__Pseudomonas_E--1:capture_order_counter=o__Bacillales_G--1||o__Burkholderiales--1||o__Deinococcales--1||o__Eubacteriales--2||o__Geobacterales--8||o__Lachnospirales--1||o__Leptospirales--1||o__Myxococcales--10||o__Nitrospirales--1||o__Pseudomonadales--1:capture_phylum_counter=p__Deinococcota--1||p__Desulfobacterota--8||p__Firmicutes--1||p__Firmicutes_A--3||p__Myxococcota--10||p__Nitrospirota--1||p__Proteobacteria--2||p__Spirochaetota--1:capture_species_counter=s__Acetobacterium sp003260995--2||s__Anaeromyxobacter sp000964525--1||s__Archangium violaceum_A--8||s__Deinococcus sp013337115--1||s__Extensimonas vulgaris--1||s__Fictibacillus sp004216955--1||s__Geomonas limicola--1||s__Geomonas silvestris--7||s__Kineothrix alysoides--1||s__Leptospira_A ognonensis--1||s__Melittangium primigenium--1||s__Nitrospira_C sp002420105--1||s__Pseudomonas_E sp902506495--1:evalue_avg=4.161935234794702e-52:evalue_max=9.57e-51:evalue_min=6.1e-98:evalue_std=1.995459744737144e-51:evalue_sum=9.572451040027814e-51:gapopen_avg=0.17391304347826086:gapopen_max=2.0:gapopen_min=0.0:gapopen_std=0.4910261901035311:gapopen_sum=4.0:gtdb_class_counter=c__Nitrospiria--19:gtdb_domain_counter=d__Bacteria--19:gtdb_family_counter=f__Nitrospiraceae--19:gtdb_genus_counter=g__Nitrospira_C--3||g__Palsa-1315--16:gtdb_order_counter=o__Nitrospirales--19:gtdb_phylum_counter=p__Nitrospirota--19:gtdb_species_counter=s__Nitrospira_C japonica--1||s__Nitrospira_C sp011405515--1||s__Nitrospira_C sp014055525--1||s__Palsa-1315 sp002869885--1||s__Palsa-1315 sp002869895--1||s__Palsa-1315 sp002869925--1||s__Palsa-1315 sp003135435--1||s__Palsa-1315 sp005116775--1||s__Palsa-1315 sp005116815--1||s__Palsa-1315 sp005116835--1||s__Palsa-1315 sp005116885--1||s__Palsa-1315 sp005116945--1||s__Palsa-1315 sp005239475--1||s__Palsa-1315 sp009885705--1||s__Palsa-1315 sp011391455--1||s__Palsa-1315 sp013140715--1||s__Palsa-1315 sp014379455--1||s__Palsa-1315 sp016200355--1||s__Palsa-1315 sp018971525--1:heptad_counter=MCP-24H--1||MCP-40H--38||MCP-44H--6||MCP-52H--1:lbd_counter=:lca_tree=f__Nitrospiraceae:length_avg=142.52173913043478:length_max=181.0:length_min=96.0:length_std=26.412582341165614:length_sum=3278.0:mismatch_avg=4.956521739130435:mismatch_max=13.0:mismatch_min=0.0:mismatch_std=4.290351340450561:mismatch_sum=114.0:name=N235759:qcovhsp_avg=99.76521739130436:qcovhsp_max=100.0:qcovhsp_min=97.0:qcovhsp_std=0.6651101724541401:qcovhsp_sum=2294.6000000000004:qend_avg=142.43478260869566:qend_max=181.0:qend_min=96.0:qend_std=26.460650179183776:qend_sum=3276.0:qstart_avg=1.0434782608695652:qstart_max=2.0:qstart_min=1.0:qstart_std=0.2085144140570748:qstart_sum=24.0:ref_name_counter=GB_GCA_002420105.1_protein.faa_DIHJ01000018.1_11@PF00015_full_PFAM.428.613--9||GB_GCA_006515835.1_protein.faa_VFBG01000249.1_1@PF00015_full_PFAM.273.458--1||GB_GCA_900299325.1_protein.faa_OMJK01000063.1_5@PF00015_full_PFAM.18.228--9||RS_GCF_900169565.1_protein.faa_NZ_LT828648.1_3246@PF00015_full_PFAM.428.613--4:scovhsp_avg=72.91739130434783:scovhsp_max=85.7:scovhsp_min=51.9:scovhsp_std=11.423924344586236:scovhsp_sum=1677.1000000000001:send_avg=156.04347826086956:send_max=184.0:send_min=110.0:send_std=18.897999559524244:send_sum=3589.0:sstart_avg=14.565217391304348:sstart_max=57.0:sstart_min=1.0:sstart_std=18.28518050463152:sstart_sum=335.0],(8feceb3d-d230-4ea6-b58b-75b524b4be5e_5@MCPsignal.232.281:5e-09[&&NHX:Sample=rhiztom3:Type=capture:capture_class=c__Gammaproteobacteria:capture_domain=d__Bacteria:capture_family=f__Pseudomonadaceae:capture_genus=g__Pseudomonas_A:capture_order=o__Pseudomonadales:capture_phylum=p__Proteobacteria:capture_species=s__Pseudomonas_A sp007713455:heptad=MCP-44H],(01a01f69-a776-44e2-82b5-a6c4d5252395_4@MCPsignal.96.220:5e-09[&&NHX:Sample=rhiztom2:Type=capture:besthit=100.0:bitscore=213.0:capture_class=c__Desulfuromonadia:capture_domain=d__Bacteria:capture_family=f__Geobacteraceae:capture_genus=g__Geomonas:capture_order=o__Geobacterales:capture_phylum=p__Desulfobacterota:capture_species=s__Geomonas silvestris:evalue=2.09e-71:gapopen=0.0:heptad=MCP-44H:length=124.0:mismatch=0.0:qcovhsp=100.0:qend=124.0:qstart=1.0:ref_name=GB_GCA_002420105.1_protein.faa_DIHJ01000018.1_11@PF00015_full_PFAM.428.613:scovhsp=67.0:send=126.0:sstart=3.0],(4556d705-b4bb-4d5e-8231-6d71a620eea9_3@MCPsignal.23.106:5e-09[&&NHX:Sample=rhiztom3:Type=capture:capture_class=c__Myxococcia:capture_domain=d__Bacteria:capture_family=f__Anaeromyxobacteraceae:capture_genus=g__Anaeromyxobacter:capture_order=o__Myxococcales:capture_phylum=p__Myxococcota:capture_species=s__Anaeromyxobacter sp000964525:heptad=MCP-40H],290d2a1e-7188-4cb4-8772-395c9775a413_4@MCPsignal.418.574:0.004901[&&NHX:Sample=rhiztom3:Type=capture:besthit=99.4:bitscore=259.0:capture_class=c__Nitrospiria:capture_domain=d__Bacteria:capture_family=f__Nitrospiraceae:capture_genus=g__Nitrospira_C:capture_order=o__Nitrospirales:capture_phylum=p__Nitrospirota:capture_species=s__Nitrospira_C sp002420105:evalue=4.07e-89:gapopen=0.0:heptad=MCP-40H:lbd=4HB_MCP_1:length=156.0:mismatch=1.0:qcovhsp=100.0:qend=156.0:qstart=1.0:ref_name=GB_GCA_002420105.1_protein.faa_DIHJ01000018.1_11@PF00015_full_PFAM.428.613:scovhsp=84.3:send=157.0:sstart=2.0])0:1.8e-08[&&NHX:Sample_counter=rhiztom3--2:Type_counter=capture--2:besthit_avg=99.4:besthit_max=99.4:besthit_min=99.4:besthit_std=0:besthit_sum=99.4:bitscore_avg=259.0:bitscore_max=259.0:bitscore_min=259.0:bitscore_std=0:bitscore_sum=259.0:capture_class_counter=c__Myxococcia--1||c__Nitrospiria--1:capture_domain_counter=d__Bacteria--2:capture_family_counter=f__Anaeromyxobacteraceae--1||f__Nitrospiraceae--1:capture_genus_counter=g__Anaeromyxobacter--1||g__Nitrospira_C--1:capture_order_counter=o__Myxococcales--1||o__Nitrospirales--1:capture_phylum_counter=p__Myxococcota--1||p__Nitrospirota--1:capture_species_counter=s__Anaeromyxobacter sp000964525--1||s__Nitrospira_C sp002420105--1:evalue_avg=4.07e-89:evalue_max=4.07e-89:evalue_min=4.07e-89:evalue_std=0:evalue_sum=4.07e-89:gapopen_avg=0.0:gapopen_max=0.0:gapopen_min=0.0:gapopen_std=0:gapopen_sum=0.0:gtdb_class_counter=:gtdb_domain_counter=:gtdb_family_counter=:gtdb_genus_counter=:gtdb_order_counter=:gtdb_phylum_counter=:gtdb_species_counter=:heptad_counter=MCP-40H--2:lbd_counter=4HB_MCP_1--1:length_avg=156.0:length_max=156.0:length_min=156.0:length_std=0:length_sum=156.0:mismatch_avg=1.0:mismatch_max=1.0:mismatch_min=1.0:mismatch_std=0:mismatch_sum=1.0:name=N235764:qcovhsp_avg=100.0:qcovhsp_max=100.0:qcovhsp_min=100.0:qcovhsp_std=0:qcovhsp_sum=100.0:qend_avg=156.0:qend_max=156.0:qend_min=156.0:qend_std=0:qend_sum=156.0:qstart_avg=1.0:qstart_max=1.0:qstart_min=1.0:qstart_std=0:qstart_sum=1.0:ref_name_counter=GB_GCA_002420105.1_protein.faa_DIHJ01000018.1_11@PF00015_full_PFAM.428.613--1:scovhsp_avg=84.3:scovhsp_max=84.3:scovhsp_min=84.3:scovhsp_std=0:scovhsp_sum=84.3:send_avg=157.0:send_max=157.0:send_min=157.0:send_std=0:send_sum=157.0:sstart_avg=2.0:sstart_max=2.0:sstart_min=2.0:sstart_std=0:sstart_sum=2.0])0:1.8e-08[&&NHX:Sample_counter=rhiztom2--1||rhiztom3--2:Type_counter=capture--3:besthit_avg=99.7:besthit_max=100.0:besthit_min=99.4:besthit_std=0.42426406871192446:besthit_sum=199.4:bitscore_avg=236.0:bitscore_max=259.0:bitscore_min=213.0:bitscore_std=32.526911934581186:bitscore_sum=472.0:capture_class_counter=c__Desulfuromonadia--1||c__Myxococcia--1||c__Nitrospiria--1:capture_domain_counter=d__Bacteria--3:capture_family_counter=f__Anaeromyxobacteraceae--1||f__Geobacteraceae--1||f__Nitrospiraceae--1:capture_genus_counter=g__Anaeromyxobacter--1||g__Geomonas--1||g__Nitrospira_C--1:capture_order_counter=o__Geobacterales--1||o__Myxococcales--1||o__Nitrospirales--1:capture_phylum_counter=p__Desulfobacterota--1||p__Myxococcota--1||p__Nitrospirota--1:capture_species_counter=s__Anaeromyxobacter sp000964525--1||s__Geomonas silvestris--1||s__Nitrospira_C sp002420105--1:evalue_avg=1.045e-71:evalue_max=2.09e-71:evalue_min=4.07e-89:evalue_std=1.4778531726798842e-71:evalue_sum=2.09e-71:gapopen_avg=0.0:gapopen_max=0.0:gapopen_min=0.0:gapopen_std=0.0:gapopen_sum=0.0:gtdb_class_counter=:gtdb_domain_counter=:gtdb_family_counter=:gtdb_genus_counter=:gtdb_order_counter=:gtdb_phylum_counter=:gtdb_species_counter=:heptad_counter=MCP-40H--2||MCP-44H--1:lbd_counter=4HB_MCP_1--1:length_avg=140.0:length_max=156.0:length_min=124.0:length_std=22.627416997969522:length_sum=280.0:mismatch_avg=0.5:mismatch_max=1.0:mismatch_min=0.0:mismatch_std=0.7071067811865476:mismatch_sum=1.0:name=N235765:qcovhsp_avg=100.0:qcovhsp_max=100.0:qcovhsp_min=100.0:qcovhsp_std=0.0:qcovhsp_sum=200.0:qend_avg=140.0:qend_max=156.0:qend_min=124.0:qend_std=22.627416997969522:qend_sum=280.0:qstart_avg=1.0:qstart_max=1.0:qstart_min=1.0:qstart_std=0.0:qstart_sum=2.0:ref_name_counter=GB_GCA_002420105.1_protein.faa_DIHJ01000018.1_11@PF00015_full_PFAM.428.613--2:scovhsp_avg=75.65:scovhsp_max=84.3:scovhsp_min=67.0:scovhsp_std=12.232947314527271:scovhsp_sum=151.3:send_avg=141.5:send_max=157.0:send_min=126.0:send_std=21.920310216782973:send_sum=283.0:sstart_avg=2.5:sstart_max=3.0:sstart_min=2.0:sstart_std=0.7071067811865476:sstart_sum=5.0])0.451:1.8e-08[&&NHX:Sample_counter=rhiztom2--1||rhiztom3--3:Type_counter=capture--4:besthit_avg=99.7:besthit_max=100.0:besthit_min=99.4:besthit_std=0.42426406871192446:besthit_sum=199.4:bitscore_avg=236.0:bitscore_max=259.0:bitscore_min=213.0:bitscore_std=32.526911934581186:bitscore_sum=472.0:capture_class_counter=c__Desulfuromonadia--1||c__Gammaproteobacteria--1||c__Myxococcia--1||c__Nitrospiria--1:capture_domain_counter=d__Bacteria--4:capture_family_counter=f__Anaeromyxobacteraceae--1||f__Geobacteraceae--1||f__Nitrospiraceae--1||f__Pseudomonadaceae--1:capture_genus_counter=g__Anaeromyxobacter--1||g__Geomonas--1||g__Nitrospira_C--1||g__Pseudomonas_A--1:capture_order_counter=o__Geobacterales--1||o__Myxococcales--1||o__Nitrospirales--1||o__Pseudomonadales--1:capture_phylum_counter=p__Desulfobacterota--1||p__Myxococcota--1||p__Nitrospirota--1||p__Proteobacteria--1:capture_species_counter=s__Anaeromyxobacter sp000964525--1||s__Geomonas silvestris--1||s__Nitrospira_C sp002420105--1||s__Pseudomonas_A sp007713455--1:evalue_avg=1.045e-71:evalue_max=2.09e-71:evalue_min=4.07e-89:evalue_std=1.4778531726798842e-71:evalue_sum=2.09e-71:gapopen_avg=0.0:gapopen_max=0.0:gapopen_min=0.0:gapopen_std=0.0:gapopen_sum=0.0:gtdb_class_counter=:gtdb_domain_counter=:gtdb_family_counter=:gtdb_genus_counter=:gtdb_order_counter=:gtdb_phylum_counter=:gtdb_species_counter=:heptad_counter=MCP-40H--2||MCP-44H--2:lbd_counter=4HB_MCP_1--1:length_avg=140.0:length_max=156.0:length_min=124.0:length_std=22.627416997969522:length_sum=280.0:mismatch_avg=0.5:mismatch_max=1.0:mismatch_min=0.0:mismatch_std=0.7071067811865476:mismatch_sum=1.0:name=N235766:qcovhsp_avg=100.0:qcovhsp_max=100.0:qcovhsp_min=100.0:qcovhsp_std=0.0:qcovhsp_sum=200.0:qend_avg=140.0:qend_max=156.0:qend_min=124.0:qend_std=22.627416997969522:qend_sum=280.0:qstart_avg=1.0:qstart_max=1.0:qstart_min=1.0:qstart_std=0.0:qstart_sum=2.0:ref_name_counter=GB_GCA_002420105.1_protein.faa_DIHJ01000018.1_11@PF00015_full_PFAM.428.613--2:scovhsp_avg=75.65:scovhsp_max=84.3:scovhsp_min=67.0:scovhsp_std=12.232947314527271:scovhsp_sum=151.3:send_avg=141.5:send_max=157.0:send_min=126.0:send_std=21.920310216782973:send_sum=283.0:sstart_avg=2.5:sstart_max=3.0:sstart_min=2.0:sstart_std=0.7071067811865476:sstart_sum=5.0])0:1.3e-08[&&NHX:Sample_counter=rhizpot1--8||rhizpot2--1||rhizpot3--4||rhiztom1--2||rhiztom2--5||rhiztom3--11:Type_counter=GTDB--19||capture--31:besthit_avg=96.97200000000001:besthit_max=100.0:besthit_min=91.7:besthit_std=2.545505843638941:besthit_sum=2424.3:bitscore_avg=231.12:bitscore_max=283.0:bitscore_min=159.0:bitscore_std=37.02625194822362:bitscore_sum=5778.0:capture_class_counter=c__Bacilli--1||c__Clostridia--3||c__Deinococci--1||c__Desulfuromonadia--9||c__Gammaproteobacteria--3||c__Leptospirae--1||c__Myxococcia--11||c__Nitrospiria--2:capture_domain_counter=d__Bacteria--31:capture_family_counter=f__Anaeromyxobacteraceae--2||f__Burkholderiaceae--1||f__Deinococcaceae--1||f__Eubacteriaceae--2||f__Fictibacillaceae--1||f__Geobacteraceae--9||f__Lachnospiraceae--1||f__Leptospiraceae--1||f__Myxococcaceae--9||f__Nitrospiraceae--2||f__Pseudomonadaceae--2:capture_genus_counter=g__Acetobacterium--2||g__Anaeromyxobacter--2||g__Archangium--8||g__Deinococcus--1||g__Extensimonas--1||g__Fictibacillus--1||g__Geomonas--9||g__Kineothrix--1||g__Leptospira_A--1||g__Melittangium--1||g__Nitrospira_C--2||g__Pseudomonas_A--1||g__Pseudomonas_E--1:capture_order_counter=o__Bacillales_G--1||o__Burkholderiales--1||o__Deinococcales--1||o__Eubacteriales--2||o__Geobacterales--9||o__Lachnospirales--1||o__Leptospirales--1||o__Myxococcales--11||o__Nitrospirales--2||o__Pseudomonadales--2:capture_phylum_counter=p__Deinococcota--1||p__Desulfobacterota--9||p__Firmicutes--1||p__Firmicutes_A--3||p__Myxococcota--11||p__Nitrospirota--2||p__Proteobacteria--3||p__Spirochaetota--1:capture_species_counter=s__Acetobacterium sp003260995--2||s__Anaeromyxobacter sp000964525--2||s__Archangium violaceum_A--8||s__Deinococcus sp013337115--1||s__Extensimonas vulgaris--1||s__Fictibacillus sp004216955--1||s__Geomonas limicola--1||s__Geomonas silvestris--8||s__Kineothrix alysoides--1||s__Leptospira_A ognonensis--1||s__Melittangium primigenium--1||s__Nitrospira_C sp002420105--2||s__Pseudomonas_A sp007713455--1||s__Pseudomonas_E sp902506495--1:evalue_avg=3.828980416011126e-52:evalue_max=9.57e-51:evalue_min=6.1e-98:evalue_std=1.9139796064439067e-51:evalue_sum=9.572451040027814e-51:gapopen_avg=0.16:gapopen_max=2.0:gapopen_min=0.0:gapopen_std=0.4725815626252608:gapopen_sum=4.0:gtdb_class_counter=c__Nitrospiria--19:gtdb_domain_counter=d__Bacteria--19:gtdb_family_counter=f__Nitrospiraceae--19:gtdb_genus_counter=g__Nitrospira_C--3||g__Palsa-1315--16:gtdb_order_counter=o__Nitrospirales--19:gtdb_phylum_counter=p__Nitrospirota--19:gtdb_species_counter=s__Nitrospira_C japonica--1||s__Nitrospira_C sp011405515--1||s__Nitrospira_C sp014055525--1||s__Palsa-1315 sp002869885--1||s__Palsa-1315 sp002869895--1||s__Palsa-1315 sp002869925--1||s__Palsa-1315 sp003135435--1||s__Palsa-1315 sp005116775--1||s__Palsa-1315 sp005116815--1||s__Palsa-1315 sp005116835--1||s__Palsa-1315 sp005116885--1||s__Palsa-1315 sp005116945--1||s__Palsa-1315 sp005239475--1||s__Palsa-1315 sp009885705--1||s__Palsa-1315 sp011391455--1||s__Palsa-1315 sp013140715--1||s__Palsa-1315 sp014379455--1||s__Palsa-1315 sp016200355--1||s__Palsa-1315 sp018971525--1:heptad_counter=MCP-24H--1||MCP-40H--40||MCP-44H--8||MCP-52H--1:lbd_counter=4HB_MCP_1--1:lca_tree=f__Nitrospiraceae:length_avg=142.32:length_max=181.0:length_min=96.0:length_std=25.715948358946438:length_sum=3558.0:mismatch_avg=4.6:mismatch_max=13.0:mismatch_min=0.0:mismatch_std=4.291464396527911:mismatch_sum=115.0:name=N235767:qcovhsp_avg=99.78400000000002:qcovhsp_max=100.0:qcovhsp_min=97.0:qcovhsp_std=0.6401041581909409:qcovhsp_sum=2494.6000000000004:qend_avg=142.24:qend_max=181.0:qend_min=96.0:qend_std=25.76056417601654:qend_sum=3556.0:qstart_avg=1.04:qstart_max=2.0:qstart_min=1.0:qstart_std=0.2:qstart_sum=26.0:ref_name_counter=GB_GCA_002420105.1_protein.faa_DIHJ01000018.1_11@PF00015_full_PFAM.428.613--11||GB_GCA_006515835.1_protein.faa_VFBG01000249.1_1@PF00015_full_PFAM.273.458--1||GB_GCA_900299325.1_protein.faa_OMJK01000063.1_5@PF00015_full_PFAM.18.228--9||RS_GCF_900169565.1_protein.faa_NZ_LT828648.1_3246@PF00015_full_PFAM.428.613--4:scovhsp_avg=73.13600000000001:scovhsp_max=85.7:scovhsp_min=51.9:scovhsp_std=11.24447568067686:scovhsp_sum=1828.4:send_avg=154.88:send_max=184.0:send_min=110.0:send_std=19.068560512005092:send_sum=3872.0:sstart_avg=13.6:sstart_max=57.0:sstart_min=1.0:sstart_std=17.8232058470598:sstart_sum=340.0],2e8ce18a-a4ef-4a55-a2fe-6638515ea7fb_4@MCPsignal.194.349:5e-09[&&NHX:Sample=rhiztom3:Type=capture:besthit=99.4:bitscore=256.0:capture_class=c__Nitrospiria:capture_domain=d__Bacteria:capture_family=f__Nitrospiraceae:capture_genus=g__Nitrospira_C:capture_order=o__Nitrospirales:capture_phylum=p__Nitrospirota:capture_species=s__Nitrospira_C sp002420105:evalue=4.55e-88:gapopen=1.0:heptad=MCP-40H:length=156.0:mismatch=0.0:qcovhsp=100.0:qend=155.0:qstart=1.0:ref_name=GB_GCA_002420105.1_protein.faa_DIHJ01000018.1_11@PF00015_full_PFAM.428.613:scovhsp=84.3:send=158.0:sstart=3.0])0:1.3e-08[&&NHX:Sample_counter=rhizpot1--8||rhizpot2--1||rhizpot3--4||rhiztom1--2||rhiztom2--5||rhiztom3--12:Type_counter=GTDB--19||capture--32:besthit_avg=97.06538461538463:besthit_max=100.0:besthit_min=91.7:besthit_std=2.53912462202111:besthit_sum=2523.7000000000003:bitscore_avg=232.07692307692307:bitscore_max=283.0:bitscore_min=159.0:bitscore_std=36.60483364466838:bitscore_sum=6034.0:capture_class_counter=c__Bacilli--1||c__Clostridia--3||c__Deinococci--1||c__Desulfuromonadia--9||c__Gammaproteobacteria--3||c__Leptospirae--1||c__Myxococcia--11||c__Nitrospiria--3:capture_domain_counter=d__Bacteria--32:capture_family_counter=f__Anaeromyxobacteraceae--2||f__Burkholderiaceae--1||f__Deinococcaceae--1||f__Eubacteriaceae--2||f__Fictibacillaceae--1||f__Geobacteraceae--9||f__Lachnospiraceae--1||f__Leptospiraceae--1||f__Myxococcaceae--9||f__Nitrospiraceae--3||f__Pseudomonadaceae--2:capture_genus_counter=g__Acetobacterium--2||g__Anaeromyxobacter--2||g__Archangium--8||g__Deinococcus--1||g__Extensimonas--1||g__Fictibacillus--1||g__Geomonas--9||g__Kineothrix--1||g__Leptospira_A--1||g__Melittangium--1||g__Nitrospira_C--3||g__Pseudomonas_A--1||g__Pseudomonas_E--1:capture_order_counter=o__Bacillales_G--1||o__Burkholderiales--1||o__Deinococcales--1||o__Eubacteriales--2||o__Geobacterales--9||o__Lachnospirales--1||o__Leptospirales--1||o__Myxococcales--11||o__Nitrospirales--3||o__Pseudomonadales--2:capture_phylum_counter=p__Deinococcota--1||p__Desulfobacterota--9||p__Firmicutes--1||p__Firmicutes_A--3||p__Myxococcota--11||p__Nitrospirota--3||p__Proteobacteria--3||p__Spirochaetota--1:capture_species_counter=s__Acetobacterium sp003260995--2||s__Anaeromyxobacter sp000964525--2||s__Archangium violaceum_A--8||s__Deinococcus sp013337115--1||s__Extensimonas vulgaris--1||s__Fictibacillus sp004216955--1||s__Geomonas limicola--1||s__Geomonas silvestris--8||s__Kineothrix alysoides--1||s__Leptospira_A ognonensis--1||s__Melittangium primigenium--1||s__Nitrospira_C sp002420105--3||s__Pseudomonas_A sp007713455--1||s__Pseudomonas_E sp902506495--1:evalue_avg=3.681711938472236e-52:evalue_max=9.57e-51:evalue_min=6.1e-98:evalue_std=1.876812216949732e-51:evalue_sum=9.572451040027814e-51:gapopen_avg=0.19230769230769232:gapopen_max=2.0:gapopen_min=0.0:gapopen_std=0.4914656259988704:gapopen_sum=5.0:gtdb_class_counter=c__Nitrospiria--19:gtdb_domain_counter=d__Bacteria--19:gtdb_family_counter=f__Nitrospiraceae--19:gtdb_genus_counter=g__Nitrospira_C--3||g__Palsa-1315--16:gtdb_order_counter=o__Nitrospirales--19:gtdb_phylum_counter=p__Nitrospirota--19:gtdb_species_counter=s__Nitrospira_C japonica--1||s__Nitrospira_C sp011405515--1||s__Nitrospira_C sp014055525--1||s__Palsa-1315 sp002869885--1||s__Palsa-1315 sp002869895--1||s__Palsa-1315 sp002869925--1||s__Palsa-1315 sp003135435--1||s__Palsa-1315 sp005116775--1||s__Palsa-1315 sp005116815--1||s__Palsa-1315 sp005116835--1||s__Palsa-1315 sp005116885--1||s__Palsa-1315 sp005116945--1||s__Palsa-1315 sp005239475--1||s__Palsa-1315 sp009885705--1||s__Palsa-1315 sp011391455--1||s__Palsa-1315 sp013140715--1||s__Palsa-1315 sp014379455--1||s__Palsa-1315 sp016200355--1||s__Palsa-1315 sp018971525--1:heptad_counter=MCP-24H--1||MCP-40H--41||MCP-44H--8||MCP-52H--1:lbd_counter=4HB_MCP_1--1:lca_tree=f__Nitrospiraceae:length_avg=142.84615384615384:length_max=181.0:length_min=96.0:length_std=25.33881182327586:length_sum=3714.0:mismatch_avg=4.423076923076923:mismatch_max=13.0:mismatch_min=0.0:mismatch_std=4.300447203936604:mismatch_sum=115.0:name=N235769:qcovhsp_avg=99.7923076923077:qcovhsp_max=100.0:qcovhsp_min=97.0:qcovhsp_std=0.6286003989327887:qcovhsp_sum=2594.6000000000004:qend_avg=142.73076923076923:qend_max=181.0:qend_min=96.0:qend_std=25.363844649118466:qend_sum=3711.0:qstart_avg=1.0384615384615385:qstart_max=2.0:qstart_min=1.0:qstart_std=0.196116135138184:qstart_sum=27.0:ref_name_counter=GB_GCA_002420105.1_protein.faa_DIHJ01000018.1_11@PF00015_full_PFAM.428.613--12||GB_GCA_006515835.1_protein.faa_VFBG01000249.1_1@PF00015_full_PFAM.273.458--1||GB_GCA_900299325.1_protein.faa_OMJK01000063.1_5@PF00015_full_PFAM.18.228--9||RS_GCF_900169565.1_protein.faa_NZ_LT828648.1_3246@PF00015_full_PFAM.428.613--4:scovhsp_avg=73.5653846153846:scovhsp_max=85.7:scovhsp_min=51.9:scovhsp_std=11.232735813066817:scovhsp_sum=1912.6999999999998:send_avg=155.0:send_max=184.0:send_min=110.0:send_std=18.693314312876677:send_sum=4030.0:sstart_avg=13.192307692307692:sstart_max=57.0:sstart_min=1.0:sstart_std=17.58640208972655:sstart_sum=343.0])0:1.3e-08[&&NHX:Sample_counter=rhizpot1--8||rhizpot2--1||rhizpot3--4||rhiztom1--2||rhiztom2--5||rhiztom3--12:Type_counter=GTDB--19||capture--32:besthit_avg=97.06538461538463:besthit_max=100.0:besthit_min=91.7:besthit_std=2.53912462202111:besthit_sum=2523.7000000000003:bitscore_avg=232.07692307692307:bitscore_max=283.0:bitscore_min=159.0:bitscore_std=36.60483364466838:bitscore_sum=6034.0:capture_class_counter=c__Bacilli--1||c__Clostridia--3||c__Deinococci--1||c__Desulfuromonadia--9||c__Gammaproteobacteria--3||c__Leptospirae--1||c__Myxococcia--11||c__Nitrospiria--3:capture_domain_counter=d__Bacteria--32:capture_family_counter=f__Anaeromyxobacteraceae--2||f__Burkholderiaceae--1||f__Deinococcaceae--1||f__Eubacteriaceae--2||f__Fictibacillaceae--1||f__Geobacteraceae--9||f__Lachnospiraceae--1||f__Leptospiraceae--1||f__Myxococcaceae--9||f__Nitrospiraceae--3||f__Pseudomonadaceae--2:capture_genus_counter=g__Acetobacterium--2||g__Anaeromyxobacter--2||g__Archangium--8||g__Deinococcus--1||g__Extensimonas--1||g__Fictibacillus--1||g__Geomonas--9||g__Kineothrix--1||g__Leptospira_A--1||g__Melittangium--1||g__Nitrospira_C--3||g__Pseudomonas_A--1||g__Pseudomonas_E--1:capture_order_counter=o__Bacillales_G--1||o__Burkholderiales--1||o__Deinococcales--1||o__Eubacteriales--2||o__Geobacterales--9||o__Lachnospirales--1||o__Leptospirales--1||o__Myxococcales--11||o__Nitrospirales--3||o__Pseudomonadales--2:capture_phylum_counter=p__Deinococcota--1||p__Desulfobacterota--9||p__Firmicutes--1||p__Firmicutes_A--3||p__Myxococcota--11||p__Nitrospirota--3||p__Proteobacteria--3||p__Spirochaetota--1:capture_species_counter=s__Acetobacterium sp003260995--2||s__Anaeromyxobacter sp000964525--2||s__Archangium violaceum_A--8||s__Deinococcus sp013337115--1||s__Extensimonas vulgaris--1||s__Fictibacillus sp004216955--1||s__Geomonas limicola--1||s__Geomonas silvestris--8||s__Kineothrix alysoides--1||s__Leptospira_A ognonensis--1||s__Melittangium primigenium--1||s__Nitrospira_C sp002420105--3||s__Pseudomonas_A sp007713455--1||s__Pseudomonas_E sp902506495--1:evalue_avg=3.681711938472236e-52:evalue_max=9.57e-51:evalue_min=6.1e-98:evalue_std=1.876812216949732e-51:evalue_sum=9.572451040027814e-51:gapopen_avg=0.19230769230769232:gapopen_max=2.0:gapopen_min=0.0:gapopen_std=0.4914656259988704:gapopen_sum=5.0:gtdb_class_counter=c__Nitrospiria--19:gtdb_domain_counter=d__Bacteria--19:gtdb_family_counter=f__Nitrospiraceae--19:gtdb_genus_counter=g__Nitrospira_C--3||g__Palsa-1315--16:gtdb_order_counter=o__Nitrospirales--19:gtdb_phylum_counter=p__Nitrospirota--19:gtdb_species_counter=s__Nitrospira_C japonica--1||s__Nitrospira_C sp011405515--1||s__Nitrospira_C sp014055525--1||s__Palsa-1315 sp002869885--1||s__Palsa-1315 sp002869895--1||s__Palsa-1315 sp002869925--1||s__Palsa-1315 sp003135435--1||s__Palsa-1315 sp005116775--1||s__Palsa-1315 sp005116815--1||s__Palsa-1315 sp005116835--1||s__Palsa-1315 sp005116885--1||s__Palsa-1315 sp005116945--1||s__Palsa-1315 sp005239475--1||s__Palsa-1315 sp009885705--1||s__Palsa-1315 sp011391455--1||s__Palsa-1315 sp013140715--1||s__Palsa-1315 sp014379455--1||s__Palsa-1315 sp016200355--1||s__Palsa-1315 sp018971525--1:heptad_counter=MCP-24H--1||MCP-40H--41||MCP-44H--8||MCP-52H--1:lbd_counter=4HB_MCP_1--1:lca_tree=f__Nitrospiraceae:length_avg=142.84615384615384:length_max=181.0:length_min=96.0:length_std=25.33881182327586:length_sum=3714.0:mismatch_avg=4.423076923076923:mismatch_max=13.0:mismatch_min=0.0:mismatch_std=4.300447203936604:mismatch_sum=115.0:name=N235770:qcovhsp_avg=99.7923076923077:qcovhsp_max=100.0:qcovhsp_min=97.0:qcovhsp_std=0.6286003989327887:qcovhsp_sum=2594.6000000000004:qend_avg=142.73076923076923:qend_max=181.0:qend_min=96.0:qend_std=25.363844649118466:qend_sum=3711.0:qstart_avg=1.0384615384615385:qstart_max=2.0:qstart_min=1.0:qstart_std=0.196116135138184:qstart_sum=27.0:ref_name_counter=GB_GCA_002420105.1_protein.faa_DIHJ01000018.1_11@PF00015_full_PFAM.428.613--12||GB_GCA_006515835.1_protein.faa_VFBG01000249.1_1@PF00015_full_PFAM.273.458--1||GB_GCA_900299325.1_protein.faa_OMJK01000063.1_5@PF00015_full_PFAM.18.228--9||RS_GCF_900169565.1_protein.faa_NZ_LT828648.1_3246@PF00015_full_PFAM.428.613--4:scovhsp_avg=73.5653846153846:scovhsp_max=85.7:scovhsp_min=51.9:scovhsp_std=11.232735813066817:scovhsp_sum=1912.6999999999998:send_avg=155.0:send_max=184.0:send_min=110.0:send_std=18.693314312876677:send_sum=4030.0:sstart_avg=13.192307692307692:sstart_max=57.0:sstart_min=1.0:sstart_std=17.58640208972655:sstart_sum=343.0])0:1.8e-08[&&NHX:Sample_counter=rhizpot1--9||rhizpot2--2||rhizpot3--5||rhiztom1--3||rhiztom2--7||rhiztom3--15:Type_counter=GTDB--19||capture--41:besthit_avg=96.39090909090909:besthit_max=100.0:besthit_min=61.3:besthit_std=6.753117966741531:besthit_sum=3180.9:bitscore_avg=217.0909090909091:bitscore_max=283.0:bitscore_min=155.0:bitscore_std=43.70881178060926:bitscore_sum=7164.0:capture_class_counter=c__Bacilli--2||c__Clostridia--3||c__Deinococci--1||c__Desulfuromonadia--9||c__Gammaproteobacteria--4||c__Leptospirae--1||c__Myxococcia--11||c__Nitrospiria--10:capture_domain_counter=d__Bacteria--41:capture_family_counter=f__Anaeromyxobacteraceae--2||f__Burkholderiaceae--1||f__Deinococcaceae--1||f__Eubacteriaceae--2||f__Fictibacillaceae--1||f__Geobacteraceae--9||f__Lachnospiraceae--1||f__Leptospiraceae--1||f__Myxococcaceae--9||f__Nitrospiraceae--10||f__Pseudomonadaceae--3||f__Tumebacillaceae--1:capture_genus_counter=g__Acetobacterium--2||g__Anaeromyxobacter--2||g__Archangium--8||g__Deinococcus--1||g__Extensimonas--1||g__Fictibacillus--1||g__Geomonas--9||g__Kineothrix--1||g__Leptospira_A--1||g__Melittangium--1||g__Nitrospira_C--10||g__Pseudomonas_A--1||g__Pseudomonas_E--2||g__Tumebacillus_A--1:capture_order_counter=o__Bacillales_G--1||o__Burkholderiales--1||o__Deinococcales--1||o__Eubacteriales--2||o__Geobacterales--9||o__Lachnospirales--1||o__Leptospirales--1||o__Myxococcales--11||o__Nitrospirales--10||o__Pseudomonadales--3||o__Tumebacillales--1:capture_phylum_counter=p__Deinococcota--1||p__Desulfobacterota--9||p__Firmicutes--2||p__Firmicutes_A--3||p__Myxococcota--11||p__Nitrospirota--10||p__Proteobacteria--4||p__Spirochaetota--1:capture_species_counter=s__Acetobacterium sp003260995--2||s__Anaeromyxobacter sp000964525--2||s__Archangium violaceum_A--8||s__Deinococcus sp013337115--1||s__Extensimonas vulgaris--1||s__Fictibacillus sp004216955--1||s__Geomonas limicola--1||s__Geomonas silvestris--8||s__Kineothrix alysoides--1||s__Leptospira_A ognonensis--1||s__Melittangium primigenium--1||s__Nitrospira_C sp002420105--9||s__Nitrospira_C sp014055525--1||s__Pseudomonas_A sp007713455--1||s__Pseudomonas_E fluorescens_BC--1||s__Pseudomonas_E sp902506495--1||s__Tumebacillus_A sp004340785--1:evalue_avg=6.648578479103038e-49:evalue_max=2.19e-47:evalue_min=6.1e-98:evalue_std=3.812083560501062e-48:evalue_sum=2.194030898104003e-47:gapopen_avg=0.21212121212121213:gapopen_max=2.0:gapopen_min=0.0:gapopen_std=0.5452966943311547:gapopen_sum=7.0:gtdb_class_counter=c__Nitrospiria--19:gtdb_domain_counter=d__Bacteria--19:gtdb_family_counter=f__Nitrospiraceae--19:gtdb_genus_counter=g__Nitrospira_C--3||g__Palsa-1315--16:gtdb_order_counter=o__Nitrospirales--19:gtdb_phylum_counter=p__Nitrospirota--19:gtdb_species_counter=s__Nitrospira_C japonica--1||s__Nitrospira_C sp011405515--1||s__Nitrospira_C sp014055525--1||s__Palsa-1315 sp002869885--1||s__Palsa-1315 sp002869895--1||s__Palsa-1315 sp002869925--1||s__Palsa-1315 sp003135435--1||s__Palsa-1315 sp005116775--1||s__Palsa-1315 sp005116815--1||s__Palsa-1315 sp005116835--1||s__Palsa-1315 sp005116885--1||s__Palsa-1315 sp005116945--1||s__Palsa-1315 sp005239475--1||s__Palsa-1315 sp009885705--1||s__Palsa-1315 sp011391455--1||s__Palsa-1315 sp013140715--1||s__Palsa-1315 sp014379455--1||s__Palsa-1315 sp016200355--1||s__Palsa-1315 sp018971525--1:heptad_counter=MCP-24H--1||MCP-40H--50||MCP-44H--8||MCP-52H--1:lbd_counter=4HB_MCP_1--1:lca_tree=f__Nitrospiraceae:length_avg=135.84848484848484:length_max=181.0:length_min=96.0:length_std=29.56150496435484:length_sum=4483.0:mismatch_avg=5.606060606060606:mismatch_max=66.0:mismatch_min=0.0:mismatch_std=11.586466766068597:mismatch_sum=185.0:name=N235771:qcovhsp_avg=99.60000000000001:qcovhsp_max=100.0:qcovhsp_min=95.2:qcovhsp_std=1.0862780491200212:qcovhsp_sum=3286.8:qend_avg=135.93939393939394:qend_max=181.0:qend_min=96.0:qend_std=29.165411228391967:qend_sum=4486.0:qstart_avg=1.2727272727272727:qstart_max=6.0:qstart_min=1.0:qstart_std=1.0084867151060815:qstart_sum=42.0:ref_name_counter=GB_GCA_002420105.1_protein.faa_DIHJ01000018.1_11@PF00015_full_PFAM.428.613--18||GB_GCA_006515835.1_protein.faa_VFBG01000249.1_1@PF00015_full_PFAM.273.458--1||GB_GCA_900299325.1_protein.faa_OMJK01000063.1_5@PF00015_full_PFAM.18.228--10||RS_GCF_900169565.1_protein.faa_NZ_LT828648.1_3246@PF00015_full_PFAM.428.613--4:scovhsp_avg=70.17575757575757:scovhsp_max=85.7:scovhsp_min=51.9:scovhsp_std=13.055435417457126:scovhsp_sum=2315.7999999999997:send_avg=156.15151515151516:send_max=184.0:send_min=110.0:send_std=17.241159350739025:send_sum=5153.0:sstart_avg=21.393939393939394:sstart_max=62.0:sstart_min=1.0:sstart_std=24.083110515903304:sstart_sum=706.0],94fb150f-e8da-49f5-91a9-bc60cf442157_3@MCPsignal.23.117:5e-09[&&NHX:Sample=rhiztom3:Type=capture:besthit=100.0:bitscore=162.0:capture_class=c__Desulfuromonadia:capture_domain=d__Bacteria:capture_family=f__Geobacteraceae:capture_genus=g__Geomonas:capture_order=o__Geobacterales:capture_phylum=p__Desulfobacterota:capture_species=s__Geomonas silvestris:evalue=7.31e-52:gapopen=0.0:heptad=MCP-40H:length=94.0:mismatch=0.0:qcovhsp=100.0:qend=94.0:qstart=1.0:ref_name=GB_GCA_002420105.1_protein.faa_DIHJ01000018.1_11@PF00015_full_PFAM.428.613:scovhsp=50.8:send=123.0:sstart=30.0])0:1.8e-08[&&NHX:Sample_counter=rhizpot1--9||rhizpot2--2||rhizpot3--5||rhiztom1--3||rhiztom2--7||rhiztom3--16:Type_counter=GTDB--19||capture--42:besthit_avg=96.49705882352943:besthit_max=100.0:besthit_min=61.3:besthit_std=6.678753526153037:besthit_sum=3280.9000000000005:bitscore_avg=215.47058823529412:bitscore_max=283.0:bitscore_min=155.0:bitscore_std=44.066227908317:bitscore_sum=7326.0:capture_class_counter=c__Bacilli--2||c__Clostridia--3||c__Deinococci--1||c__Desulfuromonadia--10||c__Gammaproteobacteria--4||c__Leptospirae--1||c__Myxococcia--11||c__Nitrospiria--10:capture_domain_counter=d__Bacteria--42:capture_family_counter=f__Anaeromyxobacteraceae--2||f__Burkholderiaceae--1||f__Deinococcaceae--1||f__Eubacteriaceae--2||f__Fictibacillaceae--1||f__Geobacteraceae--10||f__Lachnospiraceae--1||f__Leptospiraceae--1||f__Myxococcaceae--9||f__Nitrospiraceae--10||f__Pseudomonadaceae--3||f__Tumebacillaceae--1:capture_genus_counter=g__Acetobacterium--2||g__Anaeromyxobacter--2||g__Archangium--8||g__Deinococcus--1||g__Extensimonas--1||g__Fictibacillus--1||g__Geomonas--10||g__Kineothrix--1||g__Leptospira_A--1||g__Melittangium--1||g__Nitrospira_C--10||g__Pseudomonas_A--1||g__Pseudomonas_E--2||g__Tumebacillus_A--1:capture_order_counter=o__Bacillales_G--1||o__Burkholderiales--1||o__Deinococcales--1||o__Eubacteriales--2||o__Geobacterales--10||o__Lachnospirales--1||o__Leptospirales--1||o__Myxococcales--11||o__Nitrospirales--10||o__Pseudomonadales--3||o__Tumebacillales--1:capture_phylum_counter=p__Deinococcota--1||p__Desulfobacterota--10||p__Firmicutes--2||p__Firmicutes_A--3||p__Myxococcota--11||p__Nitrospirota--10||p__Proteobacteria--4||p__Spirochaetota--1:capture_species_counter=s__Acetobacterium sp003260995--2||s__Anaeromyxobacter sp000964525--2||s__Archangium violaceum_A--8||s__Deinococcus sp013337115--1||s__Extensimonas vulgaris--1||s__Fictibacillus sp004216955--1||s__Geomonas limicola--1||s__Geomonas silvestris--9||s__Kineothrix alysoides--1||s__Leptospira_A ognonensis--1||s__Melittangium primigenium--1||s__Nitrospira_C sp002420105--9||s__Nitrospira_C sp014055525--1||s__Pseudomonas_A sp007713455--1||s__Pseudomonas_E fluorescens_BC--1||s__Pseudomonas_E sp902506495--1||s__Tumebacillus_A sp004340785--1:evalue_avg=6.453247053247068e-49:evalue_max=2.19e-47:evalue_min=6.1e-98:evalue_std=3.75560787275008e-48:evalue_sum=2.194103998104003e-47:gapopen_avg=0.20588235294117646:gapopen_max=2.0:gapopen_min=0.0:gapopen_std=0.5382019315025577:gapopen_sum=7.0:gtdb_class_counter=c__Nitrospiria--19:gtdb_domain_counter=d__Bacteria--19:gtdb_family_counter=f__Nitrospiraceae--19:gtdb_genus_counter=g__Nitrospira_C--3||g__Palsa-1315--16:gtdb_order_counter=o__Nitrospirales--19:gtdb_phylum_counter=p__Nitrospirota--19:gtdb_species_counter=s__Nitrospira_C japonica--1||s__Nitrospira_C sp011405515--1||s__Nitrospira_C sp014055525--1||s__Palsa-1315 sp002869885--1||s__Palsa-1315 sp002869895--1||s__Palsa-1315 sp002869925--1||s__Palsa-1315 sp003135435--1||s__Palsa-1315 sp005116775--1||s__Palsa-1315 sp005116815--1||s__Palsa-1315 sp005116835--1||s__Palsa-1315 sp005116885--1||s__Palsa-1315 sp005116945--1||s__Palsa-1315 sp005239475--1||s__Palsa-1315 sp009885705--1||s__Palsa-1315 sp011391455--1||s__Palsa-1315 sp013140715--1||s__Palsa-1315 sp014379455--1||s__Palsa-1315 sp016200355--1||s__Palsa-1315 sp018971525--1:heptad_counter=MCP-24H--1||MCP-40H--51||MCP-44H--8||MCP-52H--1:lbd_counter=4HB_MCP_1--1:lca_tree=f__Nitrospiraceae:length_avg=134.61764705882354:length_max=181.0:length_min=94.0:length_std=29.981827532268408:length_sum=4577.0:mismatch_avg=5.4411764705882355:mismatch_max=66.0:mismatch_min=0.0:mismatch_std=11.449999805400523:mismatch_sum=185.0:name=N235773:qcovhsp_avg=99.61176470588236:qcovhsp_max=100.0:qcovhsp_min=95.2:qcovhsp_std=1.0718900627374828:qcovhsp_sum=3386.8:qend_avg=134.7058823529412:qend_max=181.0:qend_min=94.0:qend_std=29.607052202253296:qend_sum=4580.0:qstart_avg=1.2647058823529411:qstart_max=6.0:qstart_min=1.0:qstart_std=0.9941898949582402:qstart_sum=43.0:ref_name_counter=GB_GCA_002420105.1_protein.faa_DIHJ01000018.1_11@PF00015_full_PFAM.428.613--19||GB_GCA_006515835.1_protein.faa_VFBG01000249.1_1@PF00015_full_PFAM.273.458--1||GB_GCA_900299325.1_protein.faa_OMJK01000063.1_5@PF00015_full_PFAM.18.228--10||RS_GCF_900169565.1_protein.faa_NZ_LT828648.1_3246@PF00015_full_PFAM.428.613--4:scovhsp_avg=69.60588235294118:scovhsp_max=85.7:scovhsp_min=50.8:scovhsp_std=13.278598437733866:scovhsp_sum=2366.6:send_avg=155.1764705882353:send_max=184.0:send_min=110.0:send_std=17.904579722645355:send_sum=5276.0:sstart_avg=21.647058823529413:sstart_max=62.0:sstart_min=1.0:sstart_std=23.761290589555177:sstart_sum=736.0],55f334ab-9022-482b-bed9-9bbfada06970_6@MCPsignal.226.344:5e-09[&&NHX:Sample=rhiztom3:Type=capture:besthit=100.0:bitscore=201.0:capture_class=c__Desulfuromonadia:capture_domain=d__Bacteria:capture_family=f__Geobacteraceae:capture_genus=g__Geomonas:capture_order=o__Geobacterales:capture_phylum=p__Desulfobacterota:capture_species=s__Geomonas silvestris:evalue=8.54e-67:gapopen=0.0:heptad=MCP-44H:length=118.0:mismatch=0.0:qcovhsp=100.0:qend=118.0:qstart=1.0:ref_name=GB_GCA_002420105.1_protein.faa_DIHJ01000018.1_11@PF00015_full_PFAM.428.613:scovhsp=63.8:send=119.0:sstart=2.0])0:1.8e-08[&&NHX:Sample_counter=rhizpot1--9||rhizpot2--2||rhizpot3--5||rhiztom1--3||rhiztom2--7||rhiztom3--17:Type_counter=GTDB--19||capture--43:besthit_avg=96.59714285714284:besthit_max=100.0:besthit_min=61.3:besthit_std=6.606391099635605:besthit_sum=3380.8999999999996:bitscore_avg=215.05714285714285:bitscore_max=283.0:bitscore_min=155.0:bitscore_std=43.48220924709787:bitscore_sum=7527.0:capture_class_counter=c__Bacilli--2||c__Clostridia--3||c__Deinococci--1||c__Desulfuromonadia--11||c__Gammaproteobacteria--4||c__Leptospirae--1||c__Myxococcia--11||c__Nitrospiria--10:capture_domain_counter=d__Bacteria--43:capture_family_counter=f__Anaeromyxobacteraceae--2||f__Burkholderiaceae--1||f__Deinococcaceae--1||f__Eubacteriaceae--2||f__Fictibacillaceae--1||f__Geobacteraceae--11||f__Lachnospiraceae--1||f__Leptospiraceae--1||f__Myxococcaceae--9||f__Nitrospiraceae--10||f__Pseudomonadaceae--3||f__Tumebacillaceae--1:capture_genus_counter=g__Acetobacterium--2||g__Anaeromyxobacter--2||g__Archangium--8||g__Deinococcus--1||g__Extensimonas--1||g__Fictibacillus--1||g__Geomonas--11||g__Kineothrix--1||g__Leptospira_A--1||g__Melittangium--1||g__Nitrospira_C--10||g__Pseudomonas_A--1||g__Pseudomonas_E--2||g__Tumebacillus_A--1:capture_order_counter=o__Bacillales_G--1||o__Burkholderiales--1||o__Deinococcales--1||o__Eubacteriales--2||o__Geobacterales--11||o__Lachnospirales--1||o__Leptospirales--1||o__Myxococcales--11||o__Nitrospirales--10||o__Pseudomonadales--3||o__Tumebacillales--1:capture_phylum_counter=p__Deinococcota--1||p__Desulfobacterota--11||p__Firmicutes--2||p__Firmicutes_A--3||p__Myxococcota--11||p__Nitrospirota--10||p__Proteobacteria--4||p__Spirochaetota--1:capture_species_counter=s__Acetobacterium sp003260995--2||s__Anaeromyxobacter sp000964525--2||s__Archangium violaceum_A--8||s__Deinococcus sp013337115--1||s__Extensimonas vulgaris--1||s__Fictibacillus sp004216955--1||s__Geomonas limicola--1||s__Geomonas silvestris--10||s__Kineothrix alysoides--1||s__Leptospira_A ognonensis--1||s__Melittangium primigenium--1||s__Nitrospira_C sp002420105--9||s__Nitrospira_C sp014055525--1||s__Pseudomonas_A sp007713455--1||s__Pseudomonas_E fluorescens_BC--1||s__Pseudomonas_E sp902506495--1||s__Tumebacillus_A sp004340785--1:evalue_avg=6.268868566011437e-49:evalue_max=2.19e-47:evalue_min=6.1e-98:evalue_std=3.7015737188766656e-48:evalue_sum=2.194103998104003e-47:gapopen_avg=0.2:gapopen_max=2.0:gapopen_min=0.0:gapopen_std=0.5313689313240572:gapopen_sum=7.0:gtdb_class_counter=c__Nitrospiria--19:gtdb_domain_counter=d__Bacteria--19:gtdb_family_counter=f__Nitrospiraceae--19:gtdb_genus_counter=g__Nitrospira_C--3||g__Palsa-1315--16:gtdb_order_counter=o__Nitrospirales--19:gtdb_phylum_counter=p__Nitrospirota--19:gtdb_species_counter=s__Nitrospira_C japonica--1||s__Nitrospira_C sp011405515--1||s__Nitrospira_C sp014055525--1||s__Palsa-1315 sp002869885--1||s__Palsa-1315 sp002869895--1||s__Palsa-1315 sp002869925--1||s__Palsa-1315 sp003135435--1||s__Palsa-1315 sp005116775--1||s__Palsa-1315 sp005116815--1||s__Palsa-1315 sp005116835--1||s__Palsa-1315 sp005116885--1||s__Palsa-1315 sp005116945--1||s__Palsa-1315 sp005239475--1||s__Palsa-1315 sp009885705--1||s__Palsa-1315 sp011391455--1||s__Palsa-1315 sp013140715--1||s__Palsa-1315 sp014379455--1||s__Palsa-1315 sp016200355--1||s__Palsa-1315 sp018971525--1:heptad_counter=MCP-24H--1||MCP-40H--51||MCP-44H--9||MCP-52H--1:lbd_counter=4HB_MCP_1--1:lca_tree=f__Nitrospiraceae:length_avg=134.14285714285714:length_max=181.0:length_min=94.0:length_std=29.67088378423897:length_sum=4695.0:mismatch_avg=5.285714285714286:mismatch_max=66.0:mismatch_min=0.0:mismatch_std=11.317792937441025:mismatch_sum=185.0:name=N235775:qcovhsp_avg=99.62285714285714:qcovhsp_max=100.0:qcovhsp_min=95.2:qcovhsp_std=1.0580464001516892:qcovhsp_sum=3486.8:qend_avg=134.22857142857143:qend_max=181.0:qend_min=94.0:qend_std=29.304773466095238:qend_sum=4698.0:qstart_avg=1.2571428571428571:qstart_max=6.0:qstart_min=1.0:qstart_std=0.9804817886198224:qstart_sum=44.0:ref_name_counter=GB_GCA_002420105.1_protein.faa_DIHJ01000018.1_11@PF00015_full_PFAM.428.613--20||GB_GCA_006515835.1_protein.faa_VFBG01000249.1_1@PF00015_full_PFAM.273.458--1||GB_GCA_900299325.1_protein.faa_OMJK01000063.1_5@PF00015_full_PFAM.18.228--10||RS_GCF_900169565.1_protein.faa_NZ_LT828648.1_3246@PF00015_full_PFAM.428.613--4:scovhsp_avg=69.43999999999998:scovhsp_max=85.7:scovhsp_min=50.8:scovhsp_std=13.11862618345292:scovhsp_sum=2430.3999999999996:send_avg=154.14285714285714:send_max=184.0:send_min=110.0:send_std=18.669167499544546:send_sum=5395.0:sstart_avg=21.085714285714285:sstart_max=62.0:sstart_min=1.0:sstart_std=23.64364288216805:sstart_sum=738.0])0.003:2.5e-08[&&NHX:Sample_counter=rhizpot1--9||rhizpot2--2||rhizpot3--5||rhiztom1--3||rhiztom2--8||rhiztom3--17:Type_counter=GTDB--19||capture--44:besthit_avg=96.69166666666666:besthit_max=100.0:besthit_min=61.3:besthit_std=6.535982820400573:besthit_sum=3480.9:bitscore_avg=214.41666666666666:bitscore_max=283.0:bitscore_min=155.0:bitscore_std=43.02847894127795:bitscore_sum=7719.0:capture_class_counter=c__Bacilli--2||c__Clostridia--3||c__Deinococci--1||c__Desulfuromonadia--12||c__Gammaproteobacteria--4||c__Leptospirae--1||c__Myxococcia--11||c__Nitrospiria--10:capture_domain_counter=d__Bacteria--44:capture_family_counter=f__Anaeromyxobacteraceae--2||f__Burkholderiaceae--1||f__Deinococcaceae--1||f__Eubacteriaceae--2||f__Fictibacillaceae--1||f__Geobacteraceae--12||f__Lachnospiraceae--1||f__Leptospiraceae--1||f__Myxococcaceae--9||f__Nitrospiraceae--10||f__Pseudomonadaceae--3||f__Tumebacillaceae--1:capture_genus_counter=g__Acetobacterium--2||g__Anaeromyxobacter--2||g__Archangium--8||g__Deinococcus--1||g__Extensimonas--1||g__Fictibacillus--1||g__Geomonas--12||g__Kineothrix--1||g__Leptospira_A--1||g__Melittangium--1||g__Nitrospira_C--10||g__Pseudomonas_A--1||g__Pseudomonas_E--2||g__Tumebacillus_A--1:capture_order_counter=o__Bacillales_G--1||o__Burkholderiales--1||o__Deinococcales--1||o__Eubacteriales--2||o__Geobacterales--12||o__Lachnospirales--1||o__Leptospirales--1||o__Myxococcales--11||o__Nitrospirales--10||o__Pseudomonadales--3||o__Tumebacillales--1:capture_phylum_counter=p__Deinococcota--1||p__Desulfobacterota--12||p__Firmicutes--2||p__Firmicutes_A--3||p__Myxococcota--11||p__Nitrospirota--10||p__Proteobacteria--4||p__Spirochaetota--1:capture_species_counter=s__Acetobacterium sp003260995--2||s__Anaeromyxobacter sp000964525--2||s__Archangium violaceum_A--8||s__Deinococcus sp013337115--1||s__Extensimonas vulgaris--1||s__Fictibacillus sp004216955--1||s__Geomonas limicola--1||s__Geomonas silvestris--11||s__Kineothrix alysoides--1||s__Leptospira_A ognonensis--1||s__Melittangium primigenium--1||s__Nitrospira_C sp002420105--9||s__Nitrospira_C sp014055525--1||s__Pseudomonas_A sp007713455--1||s__Pseudomonas_E fluorescens_BC--1||s__Pseudomonas_E sp902506495--1||s__Tumebacillus_A sp004340785--1:evalue_avg=6.094733328066675e-49:evalue_max=2.19e-47:evalue_min=6.1e-98:evalue_std=3.649806659048637e-48:evalue_sum=2.194103998104003e-47:gapopen_avg=0.19444444444444445:gapopen_max=2.0:gapopen_min=0.0:gapopen_std=0.5247826458609558:gapopen_sum=7.0:gtdb_class_counter=c__Nitrospiria--19:gtdb_domain_counter=d__Bacteria--19:gtdb_family_counter=f__Nitrospiraceae--19:gtdb_genus_counter=g__Nitrospira_C--3||g__Palsa-1315--16:gtdb_order_counter=o__Nitrospirales--19:gtdb_phylum_counter=p__Nitrospirota--19:gtdb_species_counter=s__Nitrospira_C japonica--1||s__Nitrospira_C sp011405515--1||s__Nitrospira_C sp014055525--1||s__Palsa-1315 sp002869885--1||s__Palsa-1315 sp002869895--1||s__Palsa-1315 sp002869925--1||s__Palsa-1315 sp003135435--1||s__Palsa-1315 sp005116775--1||s__Palsa-1315 sp005116815--1||s__Palsa-1315 sp005116835--1||s__Palsa-1315 sp005116885--1||s__Palsa-1315 sp005116945--1||s__Palsa-1315 sp005239475--1||s__Palsa-1315 sp009885705--1||s__Palsa-1315 sp011391455--1||s__Palsa-1315 sp013140715--1||s__Palsa-1315 sp014379455--1||s__Palsa-1315 sp016200355--1||s__Palsa-1315 sp018971525--1:heptad_counter=MCP-24H--1||MCP-40H--51||MCP-44H--10||MCP-52H--1:lbd_counter=4HB_MCP_1--1:lca_tree=f__Nitrospiraceae:length_avg=133.55555555555554:length_max=181.0:length_min=94.0:length_std=29.45548160912323:length_sum=4808.0:mismatch_avg=5.138888888888889:mismatch_max=66.0:mismatch_min=0.0:mismatch_std=11.189670690361275:mismatch_sum=185.0:name=N235776:qcovhsp_avg=99.63333333333334:qcovhsp_max=100.0:qcovhsp_min=95.2:qcovhsp_std=1.044714588501841:qcovhsp_sum=3586.8:qend_avg=133.63888888888889:qend_max=181.0:qend_min=94.0:qend_std=29.09899632807955:qend_sum=4811.0:qstart_avg=1.25:qstart_max=6.0:qstart_min=1.0:qstart_std=0.9673232581274399:qstart_sum=45.0:ref_name_counter=GB_GCA_002420105.1_protein.faa_DIHJ01000018.1_11@PF00015_full_PFAM.428.613--21||GB_GCA_006515835.1_protein.faa_VFBG01000249.1_1@PF00015_full_PFAM.273.458--1||GB_GCA_900299325.1_protein.faa_OMJK01000063.1_5@PF00015_full_PFAM.18.228--10||RS_GCF_900169565.1_protein.faa_NZ_LT828648.1_3246@PF00015_full_PFAM.428.613--4:scovhsp_avg=69.20833333333333:scovhsp_max=85.7:scovhsp_min=50.8:scovhsp_std=13.004359159253376:scovhsp_sum=2491.5:send_avg=153.0:send_max=184.0:send_min=110.0:send_std=19.636700333813724:send_sum=5508.0:sstart_avg=20.52777777777778:sstart_max=62.0:sstart_min=1.0:sstart_std=23.542649579143575:sstart_sum=739.0])0.212:0.00133114[&&NHX:Sample_counter=rhizpot1--9||rhizpot2--2||rhizpot3--5||rhiztom1--3||rhiztom2--8||rhiztom3--18:Type_counter=GTDB--19||capture--45:besthit_avg=96.69166666666666:besthit_max=100.0:besthit_min=61.3:besthit_std=6.535982820400573:besthit_sum=3480.9:bitscore_avg=214.41666666666666:bitscore_max=283.0:bitscore_min=155.0:bitscore_std=43.02847894127795:bitscore_sum=7719.0:capture_class_counter=c__Bacilli--2||c__Clostridia--3||c__Deinococci--1||c__Desulfuromonadia--12||c__Gammaproteobacteria--4||c__Leptospirae--1||c__Myxococcia--11||c__Nitrospiria--11:capture_domain_counter=d__Bacteria--45:capture_family_counter=f__Anaeromyxobacteraceae--2||f__Burkholderiaceae--1||f__Deinococcaceae--1||f__Eubacteriaceae--2||f__Fictibacillaceae--1||f__Geobacteraceae--12||f__Lachnospiraceae--1||f__Leptospiraceae--1||f__Myxococcaceae--9||f__Nitrospiraceae--11||f__Pseudomonadaceae--3||f__Tumebacillaceae--1:capture_genus_counter=g__Acetobacterium--2||g__Anaeromyxobacter--2||g__Archangium--8||g__Deinococcus--1||g__Extensimonas--1||g__Fictibacillus--1||g__Geomonas--12||g__Kineothrix--1||g__Leptospira_A--1||g__Melittangium--1||g__Nitrospira_C--11||g__Pseudomonas_A--1||g__Pseudomonas_E--2||g__Tumebacillus_A--1:capture_order_counter=o__Bacillales_G--1||o__Burkholderiales--1||o__Deinococcales--1||o__Eubacteriales--2||o__Geobacterales--12||o__Lachnospirales--1||o__Leptospirales--1||o__Myxococcales--11||o__Nitrospirales--11||o__Pseudomonadales--3||o__Tumebacillales--1:capture_phylum_counter=p__Deinococcota--1||p__Desulfobacterota--12||p__Firmicutes--2||p__Firmicutes_A--3||p__Myxococcota--11||p__Nitrospirota--11||p__Proteobacteria--4||p__Spirochaetota--1:capture_species_counter=s__Acetobacterium sp003260995--2||s__Anaeromyxobacter sp000964525--2||s__Archangium violaceum_A--8||s__Deinococcus sp013337115--1||s__Extensimonas vulgaris--1||s__Fictibacillus sp004216955--1||s__Geomonas limicola--1||s__Geomonas silvestris--11||s__Kineothrix alysoides--1||s__Leptospira_A ognonensis--1||s__Melittangium primigenium--1||s__Nitrospira_C sp002420105--10||s__Nitrospira_C sp014055525--1||s__Pseudomonas_A sp007713455--1||s__Pseudomonas_E fluorescens_BC--1||s__Pseudomonas_E sp902506495--1||s__Tumebacillus_A sp004340785--1:evalue_avg=6.094733328066675e-49:evalue_max=2.19e-47:evalue_min=6.1e-98:evalue_std=3.649806659048637e-48:evalue_sum=2.194103998104003e-47:gapopen_avg=0.19444444444444445:gapopen_max=2.0:gapopen_min=0.0:gapopen_std=0.5247826458609558:gapopen_sum=7.0:gtdb_class_counter=c__Nitrospiria--19:gtdb_domain_counter=d__Bacteria--19:gtdb_family_counter=f__Nitrospiraceae--19:gtdb_genus_counter=g__Nitrospira_C--3||g__Palsa-1315--16:gtdb_order_counter=o__Nitrospirales--19:gtdb_phylum_counter=p__Nitrospirota--19:gtdb_species_counter=s__Nitrospira_C japonica--1||s__Nitrospira_C sp011405515--1||s__Nitrospira_C sp014055525--1||s__Palsa-1315 sp002869885--1||s__Palsa-1315 sp002869895--1||s__Palsa-1315 sp002869925--1||s__Palsa-1315 sp003135435--1||s__Palsa-1315 sp005116775--1||s__Palsa-1315 sp005116815--1||s__Palsa-1315 sp005116835--1||s__Palsa-1315 sp005116885--1||s__Palsa-1315 sp005116945--1||s__Palsa-1315 sp005239475--1||s__Palsa-1315 sp009885705--1||s__Palsa-1315 sp011391455--1||s__Palsa-1315 sp013140715--1||s__Palsa-1315 sp014379455--1||s__Palsa-1315 sp016200355--1||s__Palsa-1315 sp018971525--1:heptad_counter=MCP-24H--1||MCP-40H--51||MCP-44H--11||MCP-52H--1:lbd_counter=4HB_MCP_1--1:lca_tree=f__Nitrospiraceae:length_avg=133.55555555555554:length_max=181.0:length_min=94.0:length_std=29.45548160912323:length_sum=4808.0:mismatch_avg=5.138888888888889:mismatch_max=66.0:mismatch_min=0.0:mismatch_std=11.189670690361275:mismatch_sum=185.0:name=N235777:qcovhsp_avg=99.63333333333334:qcovhsp_max=100.0:qcovhsp_min=95.2:qcovhsp_std=1.044714588501841:qcovhsp_sum=3586.8:qend_avg=133.63888888888889:qend_max=181.0:qend_min=94.0:qend_std=29.09899632807955:qend_sum=4811.0:qstart_avg=1.25:qstart_max=6.0:qstart_min=1.0:qstart_std=0.9673232581274399:qstart_sum=45.0:ref_name_counter=GB_GCA_002420105.1_protein.faa_DIHJ01000018.1_11@PF00015_full_PFAM.428.613--21||GB_GCA_006515835.1_protein.faa_VFBG01000249.1_1@PF00015_full_PFAM.273.458--1||GB_GCA_900299325.1_protein.faa_OMJK01000063.1_5@PF00015_full_PFAM.18.228--10||RS_GCF_900169565.1_protein.faa_NZ_LT828648.1_3246@PF00015_full_PFAM.428.613--4:scovhsp_avg=69.20833333333333:scovhsp_max=85.7:scovhsp_min=50.8:scovhsp_std=13.004359159253376:scovhsp_sum=2491.5:send_avg=153.0:send_max=184.0:send_min=110.0:send_std=19.636700333813724:send_sum=5508.0:sstart_avg=20.52777777777778:sstart_max=62.0:sstart_min=1.0:sstart_std=23.542649579143575:sstart_sum=739.0])0:2.5e-08[&&NHX:Sample_counter=rhizpot1--9||rhizpot2--2||rhizpot3--5||rhiztom1--3||rhiztom2--8||rhiztom3--19:Type_counter=GTDB--19||capture--46:besthit_avg=96.78108108108107:besthit_max=100.0:besthit_min=61.3:besthit_std=6.467475801519729:besthit_sum=3580.8999999999996:bitscore_avg=214.35135135135135:bitscore_max=283.0:bitscore_min=155.0:bitscore_std=42.428512567360634:bitscore_sum=7931.0:capture_class_counter=c__Bacilli--2||c__Clostridia--3||c__Deinococci--1||c__Desulfuromonadia--13||c__Gammaproteobacteria--4||c__Leptospirae--1||c__Myxococcia--11||c__Nitrospiria--11:capture_domain_counter=d__Bacteria--46:capture_family_counter=f__Anaeromyxobacteraceae--2||f__Burkholderiaceae--1||f__Deinococcaceae--1||f__Eubacteriaceae--2||f__Fictibacillaceae--1||f__Geobacteraceae--13||f__Lachnospiraceae--1||f__Leptospiraceae--1||f__Myxococcaceae--9||f__Nitrospiraceae--11||f__Pseudomonadaceae--3||f__Tumebacillaceae--1:capture_genus_counter=g__Acetobacterium--2||g__Anaeromyxobacter--2||g__Archangium--8||g__Deinococcus--1||g__Extensimonas--1||g__Fictibacillus--1||g__Geomonas--13||g__Kineothrix--1||g__Leptospira_A--1||g__Melittangium--1||g__Nitrospira_C--11||g__Pseudomonas_A--1||g__Pseudomonas_E--2||g__Tumebacillus_A--1:capture_order_counter=o__Bacillales_G--1||o__Burkholderiales--1||o__Deinococcales--1||o__Eubacteriales--2||o__Geobacterales--13||o__Lachnospirales--1||o__Leptospirales--1||o__Myxococcales--11||o__Nitrospirales--11||o__Pseudomonadales--3||o__Tumebacillales--1:capture_phylum_counter=p__Deinococcota--1||p__Desulfobacterota--13||p__Firmicutes--2||p__Firmicutes_A--3||p__Myxococcota--11||p__Nitrospirota--11||p__Proteobacteria--4||p__Spirochaetota--1:capture_species_counter=s__Acetobacterium sp003260995--2||s__Anaeromyxobacter sp000964525--2||s__Archangium violaceum_A--8||s__Deinococcus sp013337115--1||s__Extensimonas vulgaris--1||s__Fictibacillus sp004216955--1||s__Geomonas limicola--1||s__Geomonas silvestris--12||s__Kineothrix alysoides--1||s__Leptospira_A ognonensis--1||s__Melittangium primigenium--1||s__Nitrospira_C sp002420105--10||s__Nitrospira_C sp014055525--1||s__Pseudomonas_A sp007713455--1||s__Pseudomonas_E fluorescens_BC--1||s__Pseudomonas_E sp902506495--1||s__Tumebacillus_A sp004340785--1:evalue_avg=5.930010805686495e-49:evalue_max=2.19e-47:evalue_min=6.1e-98:evalue_std=3.6001524699200984e-48:evalue_sum=2.194103998104003e-47:gapopen_avg=0.1891891891891892:gapopen_max=2.0:gapopen_min=0.0:gapopen_std=0.5184291357251912:gapopen_sum=7.0:gtdb_class_counter=c__Nitrospiria--19:gtdb_domain_counter=d__Bacteria--19:gtdb_family_counter=f__Nitrospiraceae--19:gtdb_genus_counter=g__Nitrospira_C--3||g__Palsa-1315--16:gtdb_order_counter=o__Nitrospirales--19:gtdb_phylum_counter=p__Nitrospirota--19:gtdb_species_counter=s__Nitrospira_C japonica--1||s__Nitrospira_C sp011405515--1||s__Nitrospira_C sp014055525--1||s__Palsa-1315 sp002869885--1||s__Palsa-1315 sp002869895--1||s__Palsa-1315 sp002869925--1||s__Palsa-1315 sp003135435--1||s__Palsa-1315 sp005116775--1||s__Palsa-1315 sp005116815--1||s__Palsa-1315 sp005116835--1||s__Palsa-1315 sp005116885--1||s__Palsa-1315 sp005116945--1||s__Palsa-1315 sp005239475--1||s__Palsa-1315 sp009885705--1||s__Palsa-1315 sp011391455--1||s__Palsa-1315 sp013140715--1||s__Palsa-1315 sp014379455--1||s__Palsa-1315 sp016200355--1||s__Palsa-1315 sp018971525--1:heptad_counter=MCP-24H--1||MCP-40H--51||MCP-44H--12||MCP-52H--1:lbd_counter=4HB_MCP_1--1:lca_tree=f__Nitrospiraceae:length_avg=133.2972972972973:length_max=181.0:length_min=94.0:length_std=29.08595008749916:length_sum=4932.0:mismatch_avg=5.0:mismatch_max=66.0:mismatch_min=0.0:mismatch_std=11.065461781798554:mismatch_sum=185.0:name=N235778:qcovhsp_avg=99.64324324324325:qcovhsp_max=100.0:qcovhsp_min=95.2:qcovhsp_std=1.0318646930410709:qcovhsp_sum=3686.8:qend_avg=133.3783783783784:qend_max=181.0:qend_min=94.0:qend_std=28.735722398118718:qend_sum=4935.0:qstart_avg=1.2432432432432432:qstart_max=6.0:qstart_min=1.0:qstart_std=0.9546786953794517:qstart_sum=46.0:ref_name_counter=GB_GCA_002420105.1_protein.faa_DIHJ01000018.1_11@PF00015_full_PFAM.428.613--22||GB_GCA_006515835.1_protein.faa_VFBG01000249.1_1@PF00015_full_PFAM.273.458--1||GB_GCA_900299325.1_protein.faa_OMJK01000063.1_5@PF00015_full_PFAM.18.228--10||RS_GCF_900169565.1_protein.faa_NZ_LT828648.1_3246@PF00015_full_PFAM.428.613--4:scovhsp_avg=69.14864864864865:scovhsp_max=85.7:scovhsp_min=50.8:scovhsp_std=12.827609581195071:scovhsp_sum=2558.5:send_avg=152.24324324324326:send_max=184.0:send_min=110.0:send_std=19.901710430967434:send_sum=5633.0:sstart_avg=20.027027027027028:sstart_max=62.0:sstart_min=1.0:sstart_std=23.412350119928966:sstart_sum=741.0])0:2.5e-08[&&NHX:Sample_counter=rhizpot1--9||rhizpot2--2||rhizpot3--5||rhiztom1--3||rhiztom2--9||rhiztom3--19:Type_counter=GTDB--19||capture--47:besthit_avg=96.78108108108107:besthit_max=100.0:besthit_min=61.3:besthit_std=6.467475801519729:besthit_sum=3580.8999999999996:bitscore_avg=214.35135135135135:bitscore_max=283.0:bitscore_min=155.0:bitscore_std=42.428512567360634:bitscore_sum=7931.0:capture_class_counter=c__Bacilli--2||c__Clostridia--3||c__Deinococci--1||c__Desulfuromonadia--14||c__Gammaproteobacteria--4||c__Leptospirae--1||c__Myxococcia--11||c__Nitrospiria--11:capture_domain_counter=d__Bacteria--47:capture_family_counter=f__Anaeromyxobacteraceae--2||f__Burkholderiaceae--1||f__Deinococcaceae--1||f__Eubacteriaceae--2||f__Fictibacillaceae--1||f__Geobacteraceae--14||f__Lachnospiraceae--1||f__Leptospiraceae--1||f__Myxococcaceae--9||f__Nitrospiraceae--11||f__Pseudomonadaceae--3||f__Tumebacillaceae--1:capture_genus_counter=g__Acetobacterium--2||g__Anaeromyxobacter--2||g__Archangium--8||g__Deinococcus--1||g__Extensimonas--1||g__Fictibacillus--1||g__Geomonas--14||g__Kineothrix--1||g__Leptospira_A--1||g__Melittangium--1||g__Nitrospira_C--11||g__Pseudomonas_A--1||g__Pseudomonas_E--2||g__Tumebacillus_A--1:capture_order_counter=o__Bacillales_G--1||o__Burkholderiales--1||o__Deinococcales--1||o__Eubacteriales--2||o__Geobacterales--14||o__Lachnospirales--1||o__Leptospirales--1||o__Myxococcales--11||o__Nitrospirales--11||o__Pseudomonadales--3||o__Tumebacillales--1:capture_phylum_counter=p__Deinococcota--1||p__Desulfobacterota--14||p__Firmicutes--2||p__Firmicutes_A--3||p__Myxococcota--11||p__Nitrospirota--11||p__Proteobacteria--4||p__Spirochaetota--1:capture_species_counter=s__Acetobacterium sp003260995--2||s__Anaeromyxobacter sp000964525--2||s__Archangium violaceum_A--8||s__Deinococcus sp013337115--1||s__Extensimonas vulgaris--1||s__Fictibacillus sp004216955--1||s__Geomonas limicola--1||s__Geomonas silvestris--13||s__Kineothrix alysoides--1||s__Leptospira_A ognonensis--1||s__Melittangium primigenium--1||s__Nitrospira_C sp002420105--10||s__Nitrospira_C sp014055525--1||s__Pseudomonas_A sp007713455--1||s__Pseudomonas_E fluorescens_BC--1||s__Pseudomonas_E sp902506495--1||s__Tumebacillus_A sp004340785--1:evalue_avg=5.930010805686495e-49:evalue_max=2.19e-47:evalue_min=6.1e-98:evalue_std=3.6001524699200984e-48:evalue_sum=2.194103998104003e-47:gapopen_avg=0.1891891891891892:gapopen_max=2.0:gapopen_min=0.0:gapopen_std=0.5184291357251912:gapopen_sum=7.0:gtdb_class_counter=c__Nitrospiria--19:gtdb_domain_counter=d__Bacteria--19:gtdb_family_counter=f__Nitrospiraceae--19:gtdb_genus_counter=g__Nitrospira_C--3||g__Palsa-1315--16:gtdb_order_counter=o__Nitrospirales--19:gtdb_phylum_counter=p__Nitrospirota--19:gtdb_species_counter=s__Nitrospira_C japonica--1||s__Nitrospira_C sp011405515--1||s__Nitrospira_C sp014055525--1||s__Palsa-1315 sp002869885--1||s__Palsa-1315 sp002869895--1||s__Palsa-1315 sp002869925--1||s__Palsa-1315 sp003135435--1||s__Palsa-1315 sp005116775--1||s__Palsa-1315 sp005116815--1||s__Palsa-1315 sp005116835--1||s__Palsa-1315 sp005116885--1||s__Palsa-1315 sp005116945--1||s__Palsa-1315 sp005239475--1||s__Palsa-1315 sp009885705--1||s__Palsa-1315 sp011391455--1||s__Palsa-1315 sp013140715--1||s__Palsa-1315 sp014379455--1||s__Palsa-1315 sp016200355--1||s__Palsa-1315 sp018971525--1:heptad_counter=MCP-24H--1||MCP-40H--52||MCP-44H--12||MCP-52H--1:lbd_counter=4HB_MCP_1--1:lca_tree=f__Nitrospiraceae:length_avg=133.2972972972973:length_max=181.0:length_min=94.0:length_std=29.08595008749916:length_sum=4932.0:mismatch_avg=5.0:mismatch_max=66.0:mismatch_min=0.0:mismatch_std=11.065461781798554:mismatch_sum=185.0:name=N235779:qcovhsp_avg=99.64324324324325:qcovhsp_max=100.0:qcovhsp_min=95.2:qcovhsp_std=1.0318646930410709:qcovhsp_sum=3686.8:qend_avg=133.3783783783784:qend_max=181.0:qend_min=94.0:qend_std=28.735722398118718:qend_sum=4935.0:qstart_avg=1.2432432432432432:qstart_max=6.0:qstart_min=1.0:qstart_std=0.9546786953794517:qstart_sum=46.0:ref_name_counter=GB_GCA_002420105.1_protein.faa_DIHJ01000018.1_11@PF00015_full_PFAM.428.613--22||GB_GCA_006515835.1_protein.faa_VFBG01000249.1_1@PF00015_full_PFAM.273.458--1||GB_GCA_900299325.1_protein.faa_OMJK01000063.1_5@PF00015_full_PFAM.18.228--10||RS_GCF_900169565.1_protein.faa_NZ_LT828648.1_3246@PF00015_full_PFAM.428.613--4:scovhsp_avg=69.14864864864865:scovhsp_max=85.7:scovhsp_min=50.8:scovhsp_std=12.827609581195071:scovhsp_sum=2558.5:send_avg=152.24324324324326:send_max=184.0:send_min=110.0:send_std=19.901710430967434:send_sum=5633.0:sstart_avg=20.027027027027028:sstart_max=62.0:sstart_min=1.0:sstart_std=23.412350119928966:sstart_sum=741.0],4da0b8a7-cfd2-42b8-bc40-71ec3190af26_4@MCPsignal.2.66:5e-09[&&NHX:Sample=rhizpot3:Type=capture:capture_class=c__Nitrospiria:capture_domain=d__Bacteria:capture_family=f__Nitrospiraceae:capture_genus=g__Nitrospira_C:capture_order=o__Nitrospirales:capture_phylum=p__Nitrospirota:capture_species=s__Nitrospira_C sp002420105:heptad=MCP-44H])0.435:2.5e-08[&&NHX:Sample_counter=rhizpot1--9||rhizpot2--2||rhizpot3--6||rhiztom1--3||rhiztom2--9||rhiztom3--19:Type_counter=GTDB--19||capture--48:besthit_avg=96.78108108108107:besthit_max=100.0:besthit_min=61.3:besthit_std=6.467475801519729:besthit_sum=3580.8999999999996:bitscore_avg=214.35135135135135:bitscore_max=283.0:bitscore_min=155.0:bitscore_std=42.428512567360634:bitscore_sum=7931.0:capture_class_counter=c__Bacilli--2||c__Clostridia--3||c__Deinococci--1||c__Desulfuromonadia--14||c__Gammaproteobacteria--4||c__Leptospirae--1||c__Myxococcia--11||c__Nitrospiria--12:capture_domain_counter=d__Bacteria--48:capture_family_counter=f__Anaeromyxobacteraceae--2||f__Burkholderiaceae--1||f__Deinococcaceae--1||f__Eubacteriaceae--2||f__Fictibacillaceae--1||f__Geobacteraceae--14||f__Lachnospiraceae--1||f__Leptospiraceae--1||f__Myxococcaceae--9||f__Nitrospiraceae--12||f__Pseudomonadaceae--3||f__Tumebacillaceae--1:capture_genus_counter=g__Acetobacterium--2||g__Anaeromyxobacter--2||g__Archangium--8||g__Deinococcus--1||g__Extensimonas--1||g__Fictibacillus--1||g__Geomonas--14||g__Kineothrix--1||g__Leptospira_A--1||g__Melittangium--1||g__Nitrospira_C--12||g__Pseudomonas_A--1||g__Pseudomonas_E--2||g__Tumebacillus_A--1:capture_order_counter=o__Bacillales_G--1||o__Burkholderiales--1||o__Deinococcales--1||o__Eubacteriales--2||o__Geobacterales--14||o__Lachnospirales--1||o__Leptospirales--1||o__Myxococcales--11||o__Nitrospirales--12||o__Pseudomonadales--3||o__Tumebacillales--1:capture_phylum_counter=p__Deinococcota--1||p__Desulfobacterota--14||p__Firmicutes--2||p__Firmicutes_A--3||p__Myxococcota--11||p__Nitrospirota--12||p__Proteobacteria--4||p__Spirochaetota--1:capture_species_counter=s__Acetobacterium sp003260995--2||s__Anaeromyxobacter sp000964525--2||s__Archangium violaceum_A--8||s__Deinococcus sp013337115--1||s__Extensimonas vulgaris--1||s__Fictibacillus sp004216955--1||s__Geomonas limicola--1||s__Geomonas silvestris--13||s__Kineothrix alysoides--1||s__Leptospira_A ognonensis--1||s__Melittangium primigenium--1||s__Nitrospira_C sp002420105--11||s__Nitrospira_C sp014055525--1||s__Pseudomonas_A sp007713455--1||s__Pseudomonas_E fluorescens_BC--1||s__Pseudomonas_E sp902506495--1||s__Tumebacillus_A sp004340785--1:evalue_avg=5.930010805686495e-49:evalue_max=2.19e-47:evalue_min=6.1e-98:evalue_std=3.6001524699200984e-48:evalue_sum=2.194103998104003e-47:gapopen_avg=0.1891891891891892:gapopen_max=2.0:gapopen_min=0.0:gapopen_std=0.5184291357251912:gapopen_sum=7.0:gtdb_class_counter=c__Nitrospiria--19:gtdb_domain_counter=d__Bacteria--19:gtdb_family_counter=f__Nitrospiraceae--19:gtdb_genus_counter=g__Nitrospira_C--3||g__Palsa-1315--16:gtdb_order_counter=o__Nitrospirales--19:gtdb_phylum_counter=p__Nitrospirota--19:gtdb_species_counter=s__Nitrospira_C japonica--1||s__Nitrospira_C sp011405515--1||s__Nitrospira_C sp014055525--1||s__Palsa-1315 sp002869885--1||s__Palsa-1315 sp002869895--1||s__Palsa-1315 sp002869925--1||s__Palsa-1315 sp003135435--1||s__Palsa-1315 sp005116775--1||s__Palsa-1315 sp005116815--1||s__Palsa-1315 sp005116835--1||s__Palsa-1315 sp005116885--1||s__Palsa-1315 sp005116945--1||s__Palsa-1315 sp005239475--1||s__Palsa-1315 sp009885705--1||s__Palsa-1315 sp011391455--1||s__Palsa-1315 sp013140715--1||s__Palsa-1315 sp014379455--1||s__Palsa-1315 sp016200355--1||s__Palsa-1315 sp018971525--1:heptad_counter=MCP-24H--1||MCP-40H--52||MCP-44H--13||MCP-52H--1:lbd_counter=4HB_MCP_1--1:lca_tree=f__Nitrospiraceae:length_avg=133.2972972972973:length_max=181.0:length_min=94.0:length_std=29.08595008749916:length_sum=4932.0:mismatch_avg=5.0:mismatch_max=66.0:mismatch_min=0.0:mismatch_std=11.065461781798554:mismatch_sum=185.0:name=N235781:qcovhsp_avg=99.64324324324325:qcovhsp_max=100.0:qcovhsp_min=95.2:qcovhsp_std=1.0318646930410709:qcovhsp_sum=3686.8:qend_avg=133.3783783783784:qend_max=181.0:qend_min=94.0:qend_std=28.735722398118718:qend_sum=4935.0:qstart_avg=1.2432432432432432:qstart_max=6.0:qstart_min=1.0:qstart_std=0.9546786953794517:qstart_sum=46.0:ref_name_counter=GB_GCA_002420105.1_protein.faa_DIHJ01000018.1_11@PF00015_full_PFAM.428.613--22||GB_GCA_006515835.1_protein.faa_VFBG01000249.1_1@PF00015_full_PFAM.273.458--1||GB_GCA_900299325.1_protein.faa_OMJK01000063.1_5@PF00015_full_PFAM.18.228--10||RS_GCF_900169565.1_protein.faa_NZ_LT828648.1_3246@PF00015_full_PFAM.428.613--4:scovhsp_avg=69.14864864864865:scovhsp_max=85.7:scovhsp_min=50.8:scovhsp_std=12.827609581195071:scovhsp_sum=2558.5:send_avg=152.24324324324326:send_max=184.0:send_min=110.0:send_std=19.901710430967434:send_sum=5633.0:sstart_avg=20.027027027027028:sstart_max=62.0:sstart_min=1.0:sstart_std=23.412350119928966:sstart_sum=741.0],(dab76a27-3fe4-4a1b-a492-dc73704dd9f6_6@MCPsignal.378.434:0[&&NHX:Sample=rhiztom1:Type=capture:capture_class=c__Desulfuromonadia:capture_domain=d__Bacteria:capture_family=f__Geobacteraceae:capture_genus=g__Geomonas:capture_order=o__Geobacterales:capture_phylum=p__Desulfobacterota:capture_species=s__Geomonas silvestris:heptad=MCP-40H],42b42b57-d67c-4de2-91d0-37b6c1f2213c_5@MCPsignal.137.193:0[&&NHX:Sample=rhiztom2:Type=capture:capture_class=c__Desulfuromonadia:capture_domain=d__Bacteria:capture_family=f__Geobacteraceae:capture_genus=g__Geomonas:capture_order=o__Geobacterales:capture_phylum=p__Desulfobacterota:capture_species=s__Geomonas silvestris:heptad=MCP-40H]):5e-09[&&NHX:Sample_counter=rhiztom1--1||rhiztom2--1:Type_counter=capture--2:capture_class_counter=c__Desulfuromonadia--2:capture_domain_counter=d__Bacteria--2:capture_family_counter=f__Geobacteraceae--2:capture_genus_counter=g__Geomonas--2:capture_order_counter=o__Geobacterales--2:capture_phylum_counter=p__Desulfobacterota--2:capture_species_counter=s__Geomonas silvestris--2:gtdb_class_counter=:gtdb_domain_counter=:gtdb_family_counter=:gtdb_genus_counter=:gtdb_order_counter=:gtdb_phylum_counter=:gtdb_species_counter=:heptad_counter=MCP-40H--2:lbd_counter=:name=N235784:ref_name_counter=])0.436:2.5e-08[&&NHX:Sample_counter=rhizpot1--9||rhizpot2--2||rhizpot3--6||rhiztom1--4||rhiztom2--10||rhiztom3--19:Type_counter=GTDB--19||capture--50:besthit_avg=96.78108108108107:besthit_max=100.0:besthit_min=61.3:besthit_std=6.467475801519729:besthit_sum=3580.8999999999996:bitscore_avg=214.35135135135135:bitscore_max=283.0:bitscore_min=155.0:bitscore_std=42.428512567360634:bitscore_sum=7931.0:capture_class_counter=c__Bacilli--2||c__Clostridia--3||c__Deinococci--1||c__Desulfuromonadia--16||c__Gammaproteobacteria--4||c__Leptospirae--1||c__Myxococcia--11||c__Nitrospiria--12:capture_domain_counter=d__Bacteria--50:capture_family_counter=f__Anaeromyxobacteraceae--2||f__Burkholderiaceae--1||f__Deinococcaceae--1||f__Eubacteriaceae--2||f__Fictibacillaceae--1||f__Geobacteraceae--16||f__Lachnospiraceae--1||f__Leptospiraceae--1||f__Myxococcaceae--9||f__Nitrospiraceae--12||f__Pseudomonadaceae--3||f__Tumebacillaceae--1:capture_genus_counter=g__Acetobacterium--2||g__Anaeromyxobacter--2||g__Archangium--8||g__Deinococcus--1||g__Extensimonas--1||g__Fictibacillus--1||g__Geomonas--16||g__Kineothrix--1||g__Leptospira_A--1||g__Melittangium--1||g__Nitrospira_C--12||g__Pseudomonas_A--1||g__Pseudomonas_E--2||g__Tumebacillus_A--1:capture_order_counter=o__Bacillales_G--1||o__Burkholderiales--1||o__Deinococcales--1||o__Eubacteriales--2||o__Geobacterales--16||o__Lachnospirales--1||o__Leptospirales--1||o__Myxococcales--11||o__Nitrospirales--12||o__Pseudomonadales--3||o__Tumebacillales--1:capture_phylum_counter=p__Deinococcota--1||p__Desulfobacterota--16||p__Firmicutes--2||p__Firmicutes_A--3||p__Myxococcota--11||p__Nitrospirota--12||p__Proteobacteria--4||p__Spirochaetota--1:capture_species_counter=s__Acetobacterium sp003260995--2||s__Anaeromyxobacter sp000964525--2||s__Archangium violaceum_A--8||s__Deinococcus sp013337115--1||s__Extensimonas vulgaris--1||s__Fictibacillus sp004216955--1||s__Geomonas limicola--1||s__Geomonas silvestris--15||s__Kineothrix alysoides--1||s__Leptospira_A ognonensis--1||s__Melittangium primigenium--1||s__Nitrospira_C sp002420105--11||s__Nitrospira_C sp014055525--1||s__Pseudomonas_A sp007713455--1||s__Pseudomonas_E fluorescens_BC--1||s__Pseudomonas_E sp902506495--1||s__Tumebacillus_A sp004340785--1:evalue_avg=5.930010805686495e-49:evalue_max=2.19e-47:evalue_min=6.1e-98:evalue_std=3.6001524699200984e-48:evalue_sum=2.194103998104003e-47:gapopen_avg=0.1891891891891892:gapopen_max=2.0:gapopen_min=0.0:gapopen_std=0.5184291357251912:gapopen_sum=7.0:gtdb_class_counter=c__Nitrospiria--19:gtdb_domain_counter=d__Bacteria--19:gtdb_family_counter=f__Nitrospiraceae--19:gtdb_genus_counter=g__Nitrospira_C--3||g__Palsa-1315--16:gtdb_order_counter=o__Nitrospirales--19:gtdb_phylum_counter=p__Nitrospirota--19:gtdb_species_counter=s__Nitrospira_C japonica--1||s__Nitrospira_C sp011405515--1||s__Nitrospira_C sp014055525--1||s__Palsa-1315 sp002869885--1||s__Palsa-1315 sp002869895--1||s__Palsa-1315 sp002869925--1||s__Palsa-1315 sp003135435--1||s__Palsa-1315 sp005116775--1||s__Palsa-1315 sp005116815--1||s__Palsa-1315 sp005116835--1||s__Palsa-1315 sp005116885--1||s__Palsa-1315 sp005116945--1||s__Palsa-1315 sp005239475--1||s__Palsa-1315 sp009885705--1||s__Palsa-1315 sp011391455--1||s__Palsa-1315 sp013140715--1||s__Palsa-1315 sp014379455--1||s__Palsa-1315 sp016200355--1||s__Palsa-1315 sp018971525--1:heptad_counter=MCP-24H--1||MCP-40H--54||MCP-44H--13||MCP-52H--1:lbd_counter=4HB_MCP_1--1:lca_tree=f__Nitrospiraceae:length_avg=133.2972972972973:length_max=181.0:length_min=94.0:length_std=29.08595008749916:length_sum=4932.0:mismatch_avg=5.0:mismatch_max=66.0:mismatch_min=0.0:mismatch_std=11.065461781798554:mismatch_sum=185.0:name=N235785:qcovhsp_avg=99.64324324324325:qcovhsp_max=100.0:qcovhsp_min=95.2:qcovhsp_std=1.0318646930410709:qcovhsp_sum=3686.8:qend_avg=133.3783783783784:qend_max=181.0:qend_min=94.0:qend_std=28.735722398118718:qend_sum=4935.0:qstart_avg=1.2432432432432432:qstart_max=6.0:qstart_min=1.0:qstart_std=0.9546786953794517:qstart_sum=46.0:ref_name_counter=GB_GCA_002420105.1_protein.faa_DIHJ01000018.1_11@PF00015_full_PFAM.428.613--22||GB_GCA_006515835.1_protein.faa_VFBG01000249.1_1@PF00015_full_PFAM.273.458--1||GB_GCA_900299325.1_protein.faa_OMJK01000063.1_5@PF00015_full_PFAM.18.228--10||RS_GCF_900169565.1_protein.faa_NZ_LT828648.1_3246@PF00015_full_PFAM.428.613--4:scovhsp_avg=69.14864864864865:scovhsp_max=85.7:scovhsp_min=50.8:scovhsp_std=12.827609581195071:scovhsp_sum=2558.5:send_avg=152.24324324324326:send_max=184.0:send_min=110.0:send_std=19.901710430967434:send_sum=5633.0:sstart_avg=20.027027027027028:sstart_max=62.0:sstart_min=1.0:sstart_std=23.412350119928966:sstart_sum=741.0],3ea60245-65b9-46b5-be70-583e6c068dfd_1@MCPsignal.389.474:5e-09[&&NHX:Sample=rhiztom3:Type=capture:capture_class=c__Desulfuromonadia:capture_domain=d__Bacteria:capture_family=f__Geobacteraceae:capture_genus=g__Geomonas:capture_order=o__Geobacterales:capture_phylum=p__Desulfobacterota:capture_species=s__Geomonas silvestris:heptad=MCP-40H])0.435:2.5e-08[&&NHX:Sample_counter=rhizpot1--9||rhizpot2--2||rhizpot3--6||rhiztom1--4||rhiztom2--10||rhiztom3--20:Type_counter=GTDB--19||capture--51:besthit_avg=96.78108108108107:besthit_max=100.0:besthit_min=61.3:besthit_std=6.467475801519729:besthit_sum=3580.8999999999996:bitscore_avg=214.35135135135135:bitscore_max=283.0:bitscore_min=155.0:bitscore_std=42.428512567360634:bitscore_sum=7931.0:capture_class_counter=c__Bacilli--2||c__Clostridia--3||c__Deinococci--1||c__Desulfuromonadia--17||c__Gammaproteobacteria--4||c__Leptospirae--1||c__Myxococcia--11||c__Nitrospiria--12:capture_domain_counter=d__Bacteria--51:capture_family_counter=f__Anaeromyxobacteraceae--2||f__Burkholderiaceae--1||f__Deinococcaceae--1||f__Eubacteriaceae--2||f__Fictibacillaceae--1||f__Geobacteraceae--17||f__Lachnospiraceae--1||f__Leptospiraceae--1||f__Myxococcaceae--9||f__Nitrospiraceae--12||f__Pseudomonadaceae--3||f__Tumebacillaceae--1:capture_genus_counter=g__Acetobacterium--2||g__Anaeromyxobacter--2||g__Archangium--8||g__Deinococcus--1||g__Extensimonas--1||g__Fictibacillus--1||g__Geomonas--17||g__Kineothrix--1||g__Leptospira_A--1||g__Melittangium--1||g__Nitrospira_C--12||g__Pseudomonas_A--1||g__Pseudomonas_E--2||g__Tumebacillus_A--1:capture_order_counter=o__Bacillales_G--1||o__Burkholderiales--1||o__Deinococcales--1||o__Eubacteriales--2||o__Geobacterales--17||o__Lachnospirales--1||o__Leptospirales--1||o__Myxococcales--11||o__Nitrospirales--12||o__Pseudomonadales--3||o__Tumebacillales--1:capture_phylum_counter=p__Deinococcota--1||p__Desulfobacterota--17||p__Firmicutes--2||p__Firmicutes_A--3||p__Myxococcota--11||p__Nitrospirota--12||p__Proteobacteria--4||p__Spirochaetota--1:capture_species_counter=s__Acetobacterium sp003260995--2||s__Anaeromyxobacter sp000964525--2||s__Archangium violaceum_A--8||s__Deinococcus sp013337115--1||s__Extensimonas vulgaris--1||s__Fictibacillus sp004216955--1||s__Geomonas limicola--1||s__Geomonas silvestris--16||s__Kineothrix alysoides--1||s__Leptospira_A ognonensis--1||s__Melittangium primigenium--1||s__Nitrospira_C sp002420105--11||s__Nitrospira_C sp014055525--1||s__Pseudomonas_A sp007713455--1||s__Pseudomonas_E fluorescens_BC--1||s__Pseudomonas_E sp902506495--1||s__Tumebacillus_A sp004340785--1:evalue_avg=5.930010805686495e-49:evalue_max=2.19e-47:evalue_min=6.1e-98:evalue_std=3.6001524699200984e-48:evalue_sum=2.194103998104003e-47:gapopen_avg=0.1891891891891892:gapopen_max=2.0:gapopen_min=0.0:gapopen_std=0.5184291357251912:gapopen_sum=7.0:gtdb_class_counter=c__Nitrospiria--19:gtdb_domain_counter=d__Bacteria--19:gtdb_family_counter=f__Nitrospiraceae--19:gtdb_genus_counter=g__Nitrospira_C--3||g__Palsa-1315--16:gtdb_order_counter=o__Nitrospirales--19:gtdb_phylum_counter=p__Nitrospirota--19:gtdb_species_counter=s__Nitrospira_C japonica--1||s__Nitrospira_C sp011405515--1||s__Nitrospira_C sp014055525--1||s__Palsa-1315 sp002869885--1||s__Palsa-1315 sp002869895--1||s__Palsa-1315 sp002869925--1||s__Palsa-1315 sp003135435--1||s__Palsa-1315 sp005116775--1||s__Palsa-1315 sp005116815--1||s__Palsa-1315 sp005116835--1||s__Palsa-1315 sp005116885--1||s__Palsa-1315 sp005116945--1||s__Palsa-1315 sp005239475--1||s__Palsa-1315 sp009885705--1||s__Palsa-1315 sp011391455--1||s__Palsa-1315 sp013140715--1||s__Palsa-1315 sp014379455--1||s__Palsa-1315 sp016200355--1||s__Palsa-1315 sp018971525--1:heptad_counter=MCP-24H--1||MCP-40H--55||MCP-44H--13||MCP-52H--1:lbd_counter=4HB_MCP_1--1:lca_tree=f__Nitrospiraceae:length_avg=133.2972972972973:length_max=181.0:length_min=94.0:length_std=29.08595008749916:length_sum=4932.0:mismatch_avg=5.0:mismatch_max=66.0:mismatch_min=0.0:mismatch_std=11.065461781798554:mismatch_sum=185.0:name=N235787:qcovhsp_avg=99.64324324324325:qcovhsp_max=100.0:qcovhsp_min=95.2:qcovhsp_std=1.0318646930410709:qcovhsp_sum=3686.8:qend_avg=133.3783783783784:qend_max=181.0:qend_min=94.0:qend_std=28.735722398118718:qend_sum=4935.0:qstart_avg=1.2432432432432432:qstart_max=6.0:qstart_min=1.0:qstart_std=0.9546786953794517:qstart_sum=46.0:ref_name_counter=GB_GCA_002420105.1_protein.faa_DIHJ01000018.1_11@PF00015_full_PFAM.428.613--22||GB_GCA_006515835.1_protein.faa_VFBG01000249.1_1@PF00015_full_PFAM.273.458--1||GB_GCA_900299325.1_protein.faa_OMJK01000063.1_5@PF00015_full_PFAM.18.228--10||RS_GCF_900169565.1_protein.faa_NZ_LT828648.1_3246@PF00015_full_PFAM.428.613--4:scovhsp_avg=69.14864864864865:scovhsp_max=85.7:scovhsp_min=50.8:scovhsp_std=12.827609581195071:scovhsp_sum=2558.5:send_avg=152.24324324324326:send_max=184.0:send_min=110.0:send_std=19.901710430967434:send_sum=5633.0:sstart_avg=20.027027027027028:sstart_max=62.0:sstart_min=1.0:sstart_std=23.412350119928966:sstart_sum=741.0],((9dca245c-41fb-4be9-882c-e116d85fe6f2_1@MCPsignal.147.219:0[&&NHX:Sample=rhiztom3:Type=capture:capture_class=c__Desulfuromonadia:capture_domain=d__Bacteria:capture_family=f__Geobacteraceae:capture_genus=g__Geomonas:capture_order=o__Geobacterales:capture_phylum=p__Desulfobacterota:capture_species=s__Geomonas silvestris:heptad=MCP-40H],58984060-06c8-484c-8d28-6513b019696c_6@MCPsignal.247.319:0[&&NHX:Sample=rhiztom3:Type=capture:capture_class=c__Desulfuromonadia:capture_domain=d__Bacteria:capture_family=f__Geobacteraceae:capture_genus=g__Geomonas:capture_order=o__Geobacterales:capture_phylum=p__Desulfobacterota:capture_species=s__Geomonas silvestris:heptad=MCP-40H])0:0[&&NHX:Sample_counter=rhiztom3--2:Type_counter=capture--2:capture_class_counter=c__Desulfuromonadia--2:capture_domain_counter=d__Bacteria--2:capture_family_counter=f__Geobacteraceae--2:capture_genus_counter=g__Geomonas--2:capture_order_counter=o__Geobacterales--2:capture_phylum_counter=p__Desulfobacterota--2:capture_species_counter=s__Geomonas silvestris--2:gtdb_class_counter=:gtdb_domain_counter=:gtdb_family_counter=:gtdb_genus_counter=:gtdb_order_counter=:gtdb_phylum_counter=:gtdb_species_counter=:heptad_counter=MCP-40H--2:lbd_counter=:name=N235790:ref_name_counter=],4347a9f9-6345-5d22-800f-be6cebce5aca_1@MCPsignal.135.207:0[&&NHX:Sample=rhiztom3:Type=capture:capture_class=c__Desulfuromonadia:capture_domain=d__Bacteria:capture_family=f__Geobacteraceae:capture_genus=g__Geomonas:capture_order=o__Geobacterales:capture_phylum=p__Desulfobacterota:capture_species=s__Geomonas silvestris:heptad=MCP-40H]):5e-09[&&NHX:Sample_counter=rhiztom3--3:Type_counter=capture--3:capture_class_counter=c__Desulfuromonadia--3:capture_domain_counter=d__Bacteria--3:capture_family_counter=f__Geobacteraceae--3:capture_genus_counter=g__Geomonas--3:capture_order_counter=o__Geobacterales--3:capture_phylum_counter=p__Desulfobacterota--3:capture_species_counter=s__Geomonas silvestris--3:gtdb_class_counter=:gtdb_domain_counter=:gtdb_family_counter=:gtdb_genus_counter=:gtdb_order_counter=:gtdb_phylum_counter=:gtdb_species_counter=:heptad_counter=MCP-40H--3:lbd_counter=:name=N235792:ref_name_counter=])0.435:2.5e-08[&&NHX:Sample_counter=rhizpot1--9||rhizpot2--2||rhizpot3--6||rhiztom1--4||rhiztom2--10||rhiztom3--23:Type_counter=GTDB--19||capture--54:besthit_avg=96.78108108108107:besthit_max=100.0:besthit_min=61.3:besthit_std=6.467475801519729:besthit_sum=3580.8999999999996:bitscore_avg=214.35135135135135:bitscore_max=283.0:bitscore_min=155.0:bitscore_std=42.428512567360634:bitscore_sum=7931.0:capture_class_counter=c__Bacilli--2||c__Clostridia--3||c__Deinococci--1||c__Desulfuromonadia--20||c__Gammaproteobacteria--4||c__Leptospirae--1||c__Myxococcia--11||c__Nitrospiria--12:capture_domain_counter=d__Bacteria--54:capture_family_counter=f__Anaeromyxobacteraceae--2||f__Burkholderiaceae--1||f__Deinococcaceae--1||f__Eubacteriaceae--2||f__Fictibacillaceae--1||f__Geobacteraceae--20||f__Lachnospiraceae--1||f__Leptospiraceae--1||f__Myxococcaceae--9||f__Nitrospiraceae--12||f__Pseudomonadaceae--3||f__Tumebacillaceae--1:capture_genus_counter=g__Acetobacterium--2||g__Anaeromyxobacter--2||g__Archangium--8||g__Deinococcus--1||g__Extensimonas--1||g__Fictibacillus--1||g__Geomonas--20||g__Kineothrix--1||g__Leptospira_A--1||g__Melittangium--1||g__Nitrospira_C--12||g__Pseudomonas_A--1||g__Pseudomonas_E--2||g__Tumebacillus_A--1:capture_order_counter=o__Bacillales_G--1||o__Burkholderiales--1||o__Deinococcales--1||o__Eubacteriales--2||o__Geobacterales--20||o__Lachnospirales--1||o__Leptospirales--1||o__Myxococcales--11||o__Nitrospirales--12||o__Pseudomonadales--3||o__Tumebacillales--1:capture_phylum_counter=p__Deinococcota--1||p__Desulfobacterota--20||p__Firmicutes--2||p__Firmicutes_A--3||p__Myxococcota--11||p__Nitrospirota--12||p__Proteobacteria--4||p__Spirochaetota--1:capture_species_counter=s__Acetobacterium sp003260995--2||s__Anaeromyxobacter sp000964525--2||s__Archangium violaceum_A--8||s__Deinococcus sp013337115--1||s__Extensimonas vulgaris--1||s__Fictibacillus sp004216955--1||s__Geomonas limicola--1||s__Geomonas silvestris--19||s__Kineothrix alysoides--1||s__Leptospira_A ognonensis--1||s__Melittangium primigenium--1||s__Nitrospira_C sp002420105--11||s__Nitrospira_C sp014055525--1||s__Pseudomonas_A sp007713455--1||s__Pseudomonas_E fluorescens_BC--1||s__Pseudomonas_E sp902506495--1||s__Tumebacillus_A sp004340785--1:evalue_avg=5.930010805686495e-49:evalue_max=2.19e-47:evalue_min=6.1e-98:evalue_std=3.6001524699200984e-48:evalue_sum=2.194103998104003e-47:gapopen_avg=0.1891891891891892:gapopen_max=2.0:gapopen_min=0.0:gapopen_std=0.5184291357251912:gapopen_sum=7.0:gtdb_class_counter=c__Nitrospiria--19:gtdb_domain_counter=d__Bacteria--19:gtdb_family_counter=f__Nitrospiraceae--19:gtdb_genus_counter=g__Nitrospira_C--3||g__Palsa-1315--16:gtdb_order_counter=o__Nitrospirales--19:gtdb_phylum_counter=p__Nitrospirota--19:gtdb_species_counter=s__Nitrospira_C japonica--1||s__Nitrospira_C sp011405515--1||s__Nitrospira_C sp014055525--1||s__Palsa-1315 sp002869885--1||s__Palsa-1315 sp002869895--1||s__Palsa-1315 sp002869925--1||s__Palsa-1315 sp003135435--1||s__Palsa-1315 sp005116775--1||s__Palsa-1315 sp005116815--1||s__Palsa-1315 sp005116835--1||s__Palsa-1315 sp005116885--1||s__Palsa-1315 sp005116945--1||s__Palsa-1315 sp005239475--1||s__Palsa-1315 sp009885705--1||s__Palsa-1315 sp011391455--1||s__Palsa-1315 sp013140715--1||s__Palsa-1315 sp014379455--1||s__Palsa-1315 sp016200355--1||s__Palsa-1315 sp018971525--1:heptad_counter=MCP-24H--1||MCP-40H--58||MCP-44H--13||MCP-52H--1:lbd_counter=4HB_MCP_1--1:lca_tree=f__Nitrospiraceae:length_avg=133.2972972972973:length_max=181.0:length_min=94.0:length_std=29.08595008749916:length_sum=4932.0:mismatch_avg=5.0:mismatch_max=66.0:mismatch_min=0.0:mismatch_std=11.065461781798554:mismatch_sum=185.0:name=N235793:qcovhsp_avg=99.64324324324325:qcovhsp_max=100.0:qcovhsp_min=95.2:qcovhsp_std=1.0318646930410709:qcovhsp_sum=3686.8:qend_avg=133.3783783783784:qend_max=181.0:qend_min=94.0:qend_std=28.735722398118718:qend_sum=4935.0:qstart_avg=1.2432432432432432:qstart_max=6.0:qstart_min=1.0:qstart_std=0.9546786953794517:qstart_sum=46.0:ref_name_counter=GB_GCA_002420105.1_protein.faa_DIHJ01000018.1_11@PF00015_full_PFAM.428.613--22||GB_GCA_006515835.1_protein.faa_VFBG01000249.1_1@PF00015_full_PFAM.273.458--1||GB_GCA_900299325.1_protein.faa_OMJK01000063.1_5@PF00015_full_PFAM.18.228--10||RS_GCF_900169565.1_protein.faa_NZ_LT828648.1_3246@PF00015_full_PFAM.428.613--4:scovhsp_avg=69.14864864864865:scovhsp_max=85.7:scovhsp_min=50.8:scovhsp_std=12.827609581195071:scovhsp_sum=2558.5:send_avg=152.24324324324326:send_max=184.0:send_min=110.0:send_std=19.901710430967434:send_sum=5633.0:sstart_avg=20.027027027027028:sstart_max=62.0:sstart_min=1.0:sstart_std=23.412350119928966:sstart_sum=741.0])0:2.5e-08[&&NHX:Sample_counter=rhizpot1--9||rhizpot2--2||rhizpot3--6||rhiztom1--4||rhiztom2--12||rhiztom3--24:Type_counter=GTDB--19||capture--57:besthit_avg=97.0225:besthit_max=100.0:besthit_min=61.3:besthit_std=6.272793819957126:besthit_sum=3880.8999999999996:bitscore_avg=212.85:bitscore_max=283.0:bitscore_min=155.0:bitscore_std=41.46889473773361:bitscore_sum=8514.0:capture_class_counter=c__Bacilli--2||c__Clostridia--3||c__Deinococci--1||c__Desulfuromonadia--23||c__Gammaproteobacteria--4||c__Leptospirae--1||c__Myxococcia--11||c__Nitrospiria--12:capture_domain_counter=d__Bacteria--57:capture_family_counter=f__Anaeromyxobacteraceae--2||f__Burkholderiaceae--1||f__Deinococcaceae--1||f__Eubacteriaceae--2||f__Fictibacillaceae--1||f__Geobacteraceae--23||f__Lachnospiraceae--1||f__Leptospiraceae--1||f__Myxococcaceae--9||f__Nitrospiraceae--12||f__Pseudomonadaceae--3||f__Tumebacillaceae--1:capture_genus_counter=g__Acetobacterium--2||g__Anaeromyxobacter--2||g__Archangium--8||g__Deinococcus--1||g__Extensimonas--1||g__Fictibacillus--1||g__Geomonas--23||g__Kineothrix--1||g__Leptospira_A--1||g__Melittangium--1||g__Nitrospira_C--12||g__Pseudomonas_A--1||g__Pseudomonas_E--2||g__Tumebacillus_A--1:capture_order_counter=o__Bacillales_G--1||o__Burkholderiales--1||o__Deinococcales--1||o__Eubacteriales--2||o__Geobacterales--23||o__Lachnospirales--1||o__Leptospirales--1||o__Myxococcales--11||o__Nitrospirales--12||o__Pseudomonadales--3||o__Tumebacillales--1:capture_phylum_counter=p__Deinococcota--1||p__Desulfobacterota--23||p__Firmicutes--2||p__Firmicutes_A--3||p__Myxococcota--11||p__Nitrospirota--12||p__Proteobacteria--4||p__Spirochaetota--1:capture_species_counter=s__Acetobacterium sp003260995--2||s__Anaeromyxobacter sp000964525--2||s__Archangium violaceum_A--8||s__Deinococcus sp013337115--1||s__Extensimonas vulgaris--1||s__Fictibacillus sp004216955--1||s__Geomonas limicola--1||s__Geomonas silvestris--22||s__Kineothrix alysoides--1||s__Leptospira_A ognonensis--1||s__Melittangium primigenium--1||s__Nitrospira_C sp002420105--11||s__Nitrospira_C sp014055525--1||s__Pseudomonas_A sp007713455--1||s__Pseudomonas_E fluorescens_BC--1||s__Pseudomonas_E sp902506495--1||s__Tumebacillus_A sp004340785--1:evalue_avg=5.485259995297808e-49:evalue_max=2.19e-47:evalue_min=6.1e-98:evalue_std=3.4625296465317316e-48:evalue_sum=2.194103998119123e-47:gapopen_avg=0.175:gapopen_max=2.0:gapopen_min=0.0:gapopen_std=0.5006406152531231:gapopen_sum=7.0:gtdb_class_counter=c__Nitrospiria--19:gtdb_domain_counter=d__Bacteria--19:gtdb_family_counter=f__Nitrospiraceae--19:gtdb_genus_counter=g__Nitrospira_C--3||g__Palsa-1315--16:gtdb_order_counter=o__Nitrospirales--19:gtdb_phylum_counter=p__Nitrospirota--19:gtdb_species_counter=s__Nitrospira_C japonica--1||s__Nitrospira_C sp011405515--1||s__Nitrospira_C sp014055525--1||s__Palsa-1315 sp002869885--1||s__Palsa-1315 sp002869895--1||s__Palsa-1315 sp002869925--1||s__Palsa-1315 sp003135435--1||s__Palsa-1315 sp005116775--1||s__Palsa-1315 sp005116815--1||s__Palsa-1315 sp005116835--1||s__Palsa-1315 sp005116885--1||s__Palsa-1315 sp005116945--1||s__Palsa-1315 sp005239475--1||s__Palsa-1315 sp009885705--1||s__Palsa-1315 sp011391455--1||s__Palsa-1315 sp013140715--1||s__Palsa-1315 sp014379455--1||s__Palsa-1315 sp016200355--1||s__Palsa-1315 sp018971525--1:heptad_counter=MCP-24H--1||MCP-40H--60||MCP-44H--14||MCP-52H--1:lbd_counter=4HB_MCP_1--1:lca_tree=f__Nitrospiraceae:length_avg=131.925:length_max=181.0:length_min=94.0:length_std=28.52204500525955:length_sum=5277.0:mismatch_avg=4.625:mismatch_max=66.0:mismatch_min=0.0:mismatch_std=10.714685584723762:mismatch_sum=185.0:name=N235794:qcovhsp_avg=99.5775:qcovhsp_max=100.0:qcovhsp_min=95.2:qcovhsp_std=1.0469705993472:qcovhsp_sum=3983.1:qend_avg=132.075:qend_max=181.0:qend_min=94.0:qend_std=28.130089283131028:qend_sum=5283.0:qstart_avg=1.3:qstart_max=6.0:qstart_min=1.0:qstart_std=0.966091783079296:qstart_sum=52.0:ref_name_counter=GB_GCA_002420105.1_protein.faa_DIHJ01000018.1_11@PF00015_full_PFAM.428.613--25||GB_GCA_006515835.1_protein.faa_VFBG01000249.1_1@PF00015_full_PFAM.273.458--1||GB_GCA_900299325.1_protein.faa_OMJK01000063.1_5@PF00015_full_PFAM.18.228--10||RS_GCF_900169565.1_protein.faa_NZ_LT828648.1_3246@PF00015_full_PFAM.428.613--4:scovhsp_avg=68.625:scovhsp_max=85.7:scovhsp_min=50.8:scovhsp_std=12.56724986744392:scovhsp_sum=2745.0:send_avg=151.25:send_max=184.0:send_min=110.0:send_std=19.54055611627605:send_sum=6050.0:sstart_avg=20.4:sstart_max=62.0:sstart_min=1.0:sstart_std=22.993644606884143:sstart_sum=816.0],f4b854f0-d3dc-44c4-be2f-683353940730_1@MCPsignal.222.300:5e-09[&&NHX:Sample=rhiztom3:Type=capture:capture_class=c__Desulfuromonadia:capture_domain=d__Bacteria:capture_family=f__Geobacteraceae:capture_genus=g__Geomonas:capture_order=o__Geobacterales:capture_phylum=p__Desulfobacterota:capture_species=s__Geomonas silvestris:heptad=MCP-40H])0:2.4e-08[&&NHX:Sample_counter=rhizpot1--9||rhizpot2--2||rhizpot3--6||rhiztom1--4||rhiztom2--12||rhiztom3--25:Type_counter=GTDB--19||capture--58:besthit_avg=97.0225:besthit_max=100.0:besthit_min=61.3:besthit_std=6.272793819957126:besthit_sum=3880.8999999999996:bitscore_avg=212.85:bitscore_max=283.0:bitscore_min=155.0:bitscore_std=41.46889473773361:bitscore_sum=8514.0:capture_class_counter=c__Bacilli--2||c__Clostridia--3||c__Deinococci--1||c__Desulfuromonadia--24||c__Gammaproteobacteria--4||c__Leptospirae--1||c__Myxococcia--11||c__Nitrospiria--12:capture_domain_counter=d__Bacteria--58:capture_family_counter=f__Anaeromyxobacteraceae--2||f__Burkholderiaceae--1||f__Deinococcaceae--1||f__Eubacteriaceae--2||f__Fictibacillaceae--1||f__Geobacteraceae--24||f__Lachnospiraceae--1||f__Leptospiraceae--1||f__Myxococcaceae--9||f__Nitrospiraceae--12||f__Pseudomonadaceae--3||f__Tumebacillaceae--1:capture_genus_counter=g__Acetobacterium--2||g__Anaeromyxobacter--2||g__Archangium--8||g__Deinococcus--1||g__Extensimonas--1||g__Fictibacillus--1||g__Geomonas--24||g__Kineothrix--1||g__Leptospira_A--1||g__Melittangium--1||g__Nitrospira_C--12||g__Pseudomonas_A--1||g__Pseudomonas_E--2||g__Tumebacillus_A--1:capture_order_counter=o__Bacillales_G--1||o__Burkholderiales--1||o__Deinococcales--1||o__Eubacteriales--2||o__Geobacterales--24||o__Lachnospirales--1||o__Leptospirales--1||o__Myxococcales--11||o__Nitrospirales--12||o__Pseudomonadales--3||o__Tumebacillales--1:capture_phylum_counter=p__Deinococcota--1||p__Desulfobacterota--24||p__Firmicutes--2||p__Firmicutes_A--3||p__Myxococcota--11||p__Nitrospirota--12||p__Proteobacteria--4||p__Spirochaetota--1:capture_species_counter=s__Acetobacterium sp003260995--2||s__Anaeromyxobacter sp000964525--2||s__Archangium violaceum_A--8||s__Deinococcus sp013337115--1||s__Extensimonas vulgaris--1||s__Fictibacillus sp004216955--1||s__Geomonas limicola--1||s__Geomonas silvestris--23||s__Kineothrix alysoides--1||s__Leptospira_A ognonensis--1||s__Melittangium primigenium--1||s__Nitrospira_C sp002420105--11||s__Nitrospira_C sp014055525--1||s__Pseudomonas_A sp007713455--1||s__Pseudomonas_E fluorescens_BC--1||s__Pseudomonas_E sp902506495--1||s__Tumebacillus_A sp004340785--1:evalue_avg=5.485259995297808e-49:evalue_max=2.19e-47:evalue_min=6.1e-98:evalue_std=3.4625296465317316e-48:evalue_sum=2.194103998119123e-47:gapopen_avg=0.175:gapopen_max=2.0:gapopen_min=0.0:gapopen_std=0.5006406152531231:gapopen_sum=7.0:gtdb_class_counter=c__Nitrospiria--19:gtdb_domain_counter=d__Bacteria--19:gtdb_family_counter=f__Nitrospiraceae--19:gtdb_genus_counter=g__Nitrospira_C--3||g__Palsa-1315--16:gtdb_order_counter=o__Nitrospirales--19:gtdb_phylum_counter=p__Nitrospirota--19:gtdb_species_counter=s__Nitrospira_C japonica--1||s__Nitrospira_C sp011405515--1||s__Nitrospira_C sp014055525--1||s__Palsa-1315 sp002869885--1||s__Palsa-1315 sp002869895--1||s__Palsa-1315 sp002869925--1||s__Palsa-1315 sp003135435--1||s__Palsa-1315 sp005116775--1||s__Palsa-1315 sp005116815--1||s__Palsa-1315 sp005116835--1||s__Palsa-1315 sp005116885--1||s__Palsa-1315 sp005116945--1||s__Palsa-1315 sp005239475--1||s__Palsa-1315 sp009885705--1||s__Palsa-1315 sp011391455--1||s__Palsa-1315 sp013140715--1||s__Palsa-1315 sp014379455--1||s__Palsa-1315 sp016200355--1||s__Palsa-1315 sp018971525--1:heptad_counter=MCP-24H--1||MCP-40H--61||MCP-44H--14||MCP-52H--1:lbd_counter=4HB_MCP_1--1:lca_tree=f__Nitrospiraceae:length_avg=131.925:length_max=181.0:length_min=94.0:length_std=28.52204500525955:length_sum=5277.0:mismatch_avg=4.625:mismatch_max=66.0:mismatch_min=0.0:mismatch_std=10.714685584723762:mismatch_sum=185.0:name=N235796:qcovhsp_avg=99.5775:qcovhsp_max=100.0:qcovhsp_min=95.2:qcovhsp_std=1.0469705993472:qcovhsp_sum=3983.1:qend_avg=132.075:qend_max=181.0:qend_min=94.0:qend_std=28.130089283131028:qend_sum=5283.0:qstart_avg=1.3:qstart_max=6.0:qstart_min=1.0:qstart_std=0.966091783079296:qstart_sum=52.0:ref_name_counter=GB_GCA_002420105.1_protein.faa_DIHJ01000018.1_11@PF00015_full_PFAM.428.613--25||GB_GCA_006515835.1_protein.faa_VFBG01000249.1_1@PF00015_full_PFAM.273.458--1||GB_GCA_900299325.1_protein.faa_OMJK01000063.1_5@PF00015_full_PFAM.18.228--10||RS_GCF_900169565.1_protein.faa_NZ_LT828648.1_3246@PF00015_full_PFAM.428.613--4:scovhsp_avg=68.625:scovhsp_max=85.7:scovhsp_min=50.8:scovhsp_std=12.56724986744392:scovhsp_sum=2745.0:send_avg=151.25:send_max=184.0:send_min=110.0:send_std=19.54055611627605:send_sum=6050.0:sstart_avg=20.4:sstart_max=62.0:sstart_min=1.0:sstart_std=22.993644606884143:sstart_sum=816.0],e824a93a-1b7a-448a-981a-7a0198644bd2_6@MCPsignal.132.261:5e-09[&&NHX:Sample=rhiztom3:Type=capture:besthit=100.0:bitscore=221.0:capture_class=c__Desulfuromonadia:capture_domain=d__Bacteria:capture_family=f__Geobacteraceae:capture_genus=g__Geomonas:capture_order=o__Geobacterales:capture_phylum=p__Desulfobacterota:capture_species=s__Geomonas silvestris:evalue=8.07e-75:gapopen=0.0:heptad=MCP-44H:length=129.0:mismatch=0.0:qcovhsp=100.0:qend=129.0:qstart=1.0:ref_name=GB_GCA_002420105.1_protein.faa_DIHJ01000018.1_11@PF00015_full_PFAM.428.613:scovhsp=69.7:send=130.0:sstart=2.0])0.352:2.4e-08[&&NHX:Sample_counter=rhizpot1--9||rhizpot2--2||rhizpot3--6||rhiztom1--4||rhiztom2--12||rhiztom3--26:Type_counter=GTDB--19||capture--59:besthit_avg=97.09512195121951:besthit_max=100.0:besthit_min=61.3:besthit_std=6.211318347159168:besthit_sum=3980.9:bitscore_avg=213.0487804878049:bitscore_max=283.0:bitscore_min=155.0:bitscore_std=40.96703017031635:bitscore_sum=8735.0:capture_class_counter=c__Bacilli--2||c__Clostridia--3||c__Deinococci--1||c__Desulfuromonadia--25||c__Gammaproteobacteria--4||c__Leptospirae--1||c__Myxococcia--11||c__Nitrospiria--12:capture_domain_counter=d__Bacteria--59:capture_family_counter=f__Anaeromyxobacteraceae--2||f__Burkholderiaceae--1||f__Deinococcaceae--1||f__Eubacteriaceae--2||f__Fictibacillaceae--1||f__Geobacteraceae--25||f__Lachnospiraceae--1||f__Leptospiraceae--1||f__Myxococcaceae--9||f__Nitrospiraceae--12||f__Pseudomonadaceae--3||f__Tumebacillaceae--1:capture_genus_counter=g__Acetobacterium--2||g__Anaeromyxobacter--2||g__Archangium--8||g__Deinococcus--1||g__Extensimonas--1||g__Fictibacillus--1||g__Geomonas--25||g__Kineothrix--1||g__Leptospira_A--1||g__Melittangium--1||g__Nitrospira_C--12||g__Pseudomonas_A--1||g__Pseudomonas_E--2||g__Tumebacillus_A--1:capture_order_counter=o__Bacillales_G--1||o__Burkholderiales--1||o__Deinococcales--1||o__Eubacteriales--2||o__Geobacterales--25||o__Lachnospirales--1||o__Leptospirales--1||o__Myxococcales--11||o__Nitrospirales--12||o__Pseudomonadales--3||o__Tumebacillales--1:capture_phylum_counter=p__Deinococcota--1||p__Desulfobacterota--25||p__Firmicutes--2||p__Firmicutes_A--3||p__Myxococcota--11||p__Nitrospirota--12||p__Proteobacteria--4||p__Spirochaetota--1:capture_species_counter=s__Acetobacterium sp003260995--2||s__Anaeromyxobacter sp000964525--2||s__Archangium violaceum_A--8||s__Deinococcus sp013337115--1||s__Extensimonas vulgaris--1||s__Fictibacillus sp004216955--1||s__Geomonas limicola--1||s__Geomonas silvestris--24||s__Kineothrix alysoides--1||s__Leptospira_A ognonensis--1||s__Melittangium primigenium--1||s__Nitrospira_C sp002420105--11||s__Nitrospira_C sp014055525--1||s__Pseudomonas_A sp007713455--1||s__Pseudomonas_E fluorescens_BC--1||s__Pseudomonas_E sp902506495--1||s__Tumebacillus_A sp004340785--1:evalue_avg=5.3514731661442024e-49:evalue_max=2.19e-47:evalue_min=6.1e-98:evalue_std=3.4200471224388e-48:evalue_sum=2.194103998119123e-47:gapopen_avg=0.17073170731707318:gapopen_max=2.0:gapopen_min=0.0:gapopen_std=0.4950979208394156:gapopen_sum=7.0:gtdb_class_counter=c__Nitrospiria--19:gtdb_domain_counter=d__Bacteria--19:gtdb_family_counter=f__Nitrospiraceae--19:gtdb_genus_counter=g__Nitrospira_C--3||g__Palsa-1315--16:gtdb_order_counter=o__Nitrospirales--19:gtdb_phylum_counter=p__Nitrospirota--19:gtdb_species_counter=s__Nitrospira_C japonica--1||s__Nitrospira_C sp011405515--1||s__Nitrospira_C sp014055525--1||s__Palsa-1315 sp002869885--1||s__Palsa-1315 sp002869895--1||s__Palsa-1315 sp002869925--1||s__Palsa-1315 sp003135435--1||s__Palsa-1315 sp005116775--1||s__Palsa-1315 sp005116815--1||s__Palsa-1315 sp005116835--1||s__Palsa-1315 sp005116885--1||s__Palsa-1315 sp005116945--1||s__Palsa-1315 sp005239475--1||s__Palsa-1315 sp009885705--1||s__Palsa-1315 sp011391455--1||s__Palsa-1315 sp013140715--1||s__Palsa-1315 sp014379455--1||s__Palsa-1315 sp016200355--1||s__Palsa-1315 sp018971525--1:heptad_counter=MCP-24H--1||MCP-40H--61||MCP-44H--15||MCP-52H--1:lbd_counter=4HB_MCP_1--1:lca_tree=f__Nitrospiraceae:length_avg=131.85365853658536:length_max=181.0:length_min=94.0:length_std=28.16696733374908:length_sum=5406.0:mismatch_avg=4.512195121951219:mismatch_max=66.0:mismatch_min=0.0:mismatch_std=10.604531935025497:mismatch_sum=185.0:name=N235798:qcovhsp_avg=99.58780487804877:qcovhsp_max=100.0:qcovhsp_min=95.2:qcovhsp_std=1.0359042238429232:qcovhsp_sum=4083.1:qend_avg=132.0:qend_max=181.0:qend_min=94.0:qend_std=27.780388766178202:qend_sum=5412.0:qstart_avg=1.2926829268292683:qstart_max=6.0:qstart_min=1.0:qstart_std=0.9550890649312344:qstart_sum=53.0:ref_name_counter=GB_GCA_002420105.1_protein.faa_DIHJ01000018.1_11@PF00015_full_PFAM.428.613--26||GB_GCA_006515835.1_protein.faa_VFBG01000249.1_1@PF00015_full_PFAM.273.458--1||GB_GCA_900299325.1_protein.faa_OMJK01000063.1_5@PF00015_full_PFAM.18.228--10||RS_GCF_900169565.1_protein.faa_NZ_LT828648.1_3246@PF00015_full_PFAM.428.613--4:scovhsp_avg=68.65121951219511:scovhsp_max=85.7:scovhsp_min=50.8:scovhsp_std=12.410300599728025:scovhsp_sum=2814.7:send_avg=150.73170731707316:send_max=184.0:send_min=110.0:send_std=19.57808007727507:send_sum=6180.0:sstart_avg=19.951219512195124:sstart_max=62.0:sstart_min=1.0:sstart_std=22.885531695278782:sstart_sum=818.0],7b286319-0f3e-4947-83d8-e3c8ca7625ec_1@MCPsignal.24.174:0.0105707[&&NHX:Sample=rhiztom2:Type=capture:besthit=98.7:bitscore=249.0:capture_class=c__Desulfuromonadia:capture_domain=d__Bacteria:capture_family=f__Geobacteraceae:capture_genus=g__Geomonas:capture_order=o__Geobacterales:capture_phylum=p__Desulfobacterota:capture_species=s__Geomonas silvestris:evalue=1.44e-85:gapopen=0.0:heptad=MCP-40H:length=150.0:mismatch=2.0:qcovhsp=100.0:qend=150.0:qstart=1.0:ref_name=GB_GCA_002420105.1_protein.faa_DIHJ01000018.1_11@PF00015_full_PFAM.428.613:scovhsp=81.1:send=158.0:sstart=9.0])0:1.9e-08[&&NHX:Sample_counter=rhizpot1--9||rhizpot2--2||rhizpot3--6||rhiztom1--4||rhiztom2--13||rhiztom3--26:Type_counter=GTDB--19||capture--60:besthit_avg=97.13333333333333:besthit_max=100.0:besthit_min=61.3:besthit_std=6.140098778369131:besthit_sum=4079.6:bitscore_avg=213.9047619047619:bitscore_max=283.0:bitscore_min=155.0:bitscore_std=40.84283351999378:bitscore_sum=8984.0:capture_class_counter=c__Bacilli--2||c__Clostridia--3||c__Deinococci--1||c__Desulfuromonadia--26||c__Gammaproteobacteria--4||c__Leptospirae--1||c__Myxococcia--11||c__Nitrospiria--12:capture_domain_counter=d__Bacteria--60:capture_family_counter=f__Anaeromyxobacteraceae--2||f__Burkholderiaceae--1||f__Deinococcaceae--1||f__Eubacteriaceae--2||f__Fictibacillaceae--1||f__Geobacteraceae--26||f__Lachnospiraceae--1||f__Leptospiraceae--1||f__Myxococcaceae--9||f__Nitrospiraceae--12||f__Pseudomonadaceae--3||f__Tumebacillaceae--1:capture_genus_counter=g__Acetobacterium--2||g__Anaeromyxobacter--2||g__Archangium--8||g__Deinococcus--1||g__Extensimonas--1||g__Fictibacillus--1||g__Geomonas--26||g__Kineothrix--1||g__Leptospira_A--1||g__Melittangium--1||g__Nitrospira_C--12||g__Pseudomonas_A--1||g__Pseudomonas_E--2||g__Tumebacillus_A--1:capture_order_counter=o__Bacillales_G--1||o__Burkholderiales--1||o__Deinococcales--1||o__Eubacteriales--2||o__Geobacterales--26||o__Lachnospirales--1||o__Leptospirales--1||o__Myxococcales--11||o__Nitrospirales--12||o__Pseudomonadales--3||o__Tumebacillales--1:capture_phylum_counter=p__Deinococcota--1||p__Desulfobacterota--26||p__Firmicutes--2||p__Firmicutes_A--3||p__Myxococcota--11||p__Nitrospirota--12||p__Proteobacteria--4||p__Spirochaetota--1:capture_species_counter=s__Acetobacterium sp003260995--2||s__Anaeromyxobacter sp000964525--2||s__Archangium violaceum_A--8||s__Deinococcus sp013337115--1||s__Extensimonas vulgaris--1||s__Fictibacillus sp004216955--1||s__Geomonas limicola--1||s__Geomonas silvestris--25||s__Kineothrix alysoides--1||s__Leptospira_A ognonensis--1||s__Melittangium primigenium--1||s__Nitrospira_C sp002420105--11||s__Nitrospira_C sp014055525--1||s__Pseudomonas_A sp007713455--1||s__Pseudomonas_E fluorescens_BC--1||s__Pseudomonas_E sp902506495--1||s__Tumebacillus_A sp004340785--1:evalue_avg=5.2240571383788646e-49:evalue_max=2.19e-47:evalue_min=6.1e-98:evalue_std=3.3790908605718955e-48:evalue_sum=2.194103998119123e-47:gapopen_avg=0.16666666666666666:gapopen_max=2.0:gapopen_min=0.0:gapopen_std=0.4897319658486504:gapopen_sum=7.0:gtdb_class_counter=c__Nitrospiria--19:gtdb_domain_counter=d__Bacteria--19:gtdb_family_counter=f__Nitrospiraceae--19:gtdb_genus_counter=g__Nitrospira_C--3||g__Palsa-1315--16:gtdb_order_counter=o__Nitrospirales--19:gtdb_phylum_counter=p__Nitrospirota--19:gtdb_species_counter=s__Nitrospira_C japonica--1||s__Nitrospira_C sp011405515--1||s__Nitrospira_C sp014055525--1||s__Palsa-1315 sp002869885--1||s__Palsa-1315 sp002869895--1||s__Palsa-1315 sp002869925--1||s__Palsa-1315 sp003135435--1||s__Palsa-1315 sp005116775--1||s__Palsa-1315 sp005116815--1||s__Palsa-1315 sp005116835--1||s__Palsa-1315 sp005116885--1||s__Palsa-1315 sp005116945--1||s__Palsa-1315 sp005239475--1||s__Palsa-1315 sp009885705--1||s__Palsa-1315 sp011391455--1||s__Palsa-1315 sp013140715--1||s__Palsa-1315 sp014379455--1||s__Palsa-1315 sp016200355--1||s__Palsa-1315 sp018971525--1:heptad_counter=MCP-24H--1||MCP-40H--62||MCP-44H--15||MCP-52H--1:lbd_counter=4HB_MCP_1--1:lca_tree=f__Nitrospiraceae:length_avg=132.28571428571428:length_max=181.0:length_min=94.0:length_std=27.961895426076094:length_sum=5556.0:mismatch_avg=4.4523809523809526:mismatch_max=66.0:mismatch_min=0.0:mismatch_std=10.481580547711541:mismatch_sum=187.0:name=N235800:qcovhsp_avg=99.59761904761906:qcovhsp_max=100.0:qcovhsp_min=95.2:qcovhsp_std=1.0251681825706296:qcovhsp_sum=4183.1:qend_avg=132.42857142857142:qend_max=181.0:qend_min=94.0:qend_std=27.579722895318916:qend_sum=5562.0:qstart_avg=1.2857142857142858:qstart_max=6.0:qstart_min=1.0:qstart_std=0.9444501377615285:qstart_sum=54.0:ref_name_counter=GB_GCA_002420105.1_protein.faa_DIHJ01000018.1_11@PF00015_full_PFAM.428.613--27||GB_GCA_006515835.1_protein.faa_VFBG01000249.1_1@PF00015_full_PFAM.273.458--1||GB_GCA_900299325.1_protein.faa_OMJK01000063.1_5@PF00015_full_PFAM.18.228--10||RS_GCF_900169565.1_protein.faa_NZ_LT828648.1_3246@PF00015_full_PFAM.428.613--4:scovhsp_avg=68.94761904761906:scovhsp_max=85.7:scovhsp_min=50.8:scovhsp_std=12.407614461765947:scovhsp_sum=2895.8000000000006:send_avg=150.9047619047619:send_max=184.0:send_min=110.0:send_std=19.370343845002736:send_sum=6338.0:sstart_avg=19.69047619047619:sstart_max=62.0:sstart_min=1.0:sstart_std=22.667789649028197:sstart_sum=827.0],faa95174-1fc8-40ce-b1a9-50343c6190c3_2@MCPsignal.124.193:5e-09[&&NHX:Sample=rhiztom2:Type=capture:capture_class=c__Desulfuromonadia:capture_domain=d__Bacteria:capture_family=f__Geobacteraceae:capture_genus=g__Geomonas:capture_order=o__Geobacterales:capture_phylum=p__Desulfobacterota:capture_species=s__Geomonas silvestris:heptad=MCP-40H])0.631:1.8e-08[&&NHX:Sample_counter=rhizpot1--9||rhizpot2--2||rhizpot3--6||rhiztom1--4||rhiztom2--14||rhiztom3--26:Type_counter=GTDB--19||capture--61:besthit_avg=97.13333333333333:besthit_max=100.0:besthit_min=61.3:besthit_std=6.140098778369131:besthit_sum=4079.6:bitscore_avg=213.9047619047619:bitscore_max=283.0:bitscore_min=155.0:bitscore_std=40.84283351999378:bitscore_sum=8984.0:capture_class_counter=c__Bacilli--2||c__Clostridia--3||c__Deinococci--1||c__Desulfuromonadia--27||c__Gammaproteobacteria--4||c__Leptospirae--1||c__Myxococcia--11||c__Nitrospiria--12:capture_domain_counter=d__Bacteria--61:capture_family_counter=f__Anaeromyxobacteraceae--2||f__Burkholderiaceae--1||f__Deinococcaceae--1||f__Eubacteriaceae--2||f__Fictibacillaceae--1||f__Geobacteraceae--27||f__Lachnospiraceae--1||f__Leptospiraceae--1||f__Myxococcaceae--9||f__Nitrospiraceae--12||f__Pseudomonadaceae--3||f__Tumebacillaceae--1:capture_genus_counter=g__Acetobacterium--2||g__Anaeromyxobacter--2||g__Archangium--8||g__Deinococcus--1||g__Extensimonas--1||g__Fictibacillus--1||g__Geomonas--27||g__Kineothrix--1||g__Leptospira_A--1||g__Melittangium--1||g__Nitrospira_C--12||g__Pseudomonas_A--1||g__Pseudomonas_E--2||g__Tumebacillus_A--1:capture_order_counter=o__Bacillales_G--1||o__Burkholderiales--1||o__Deinococcales--1||o__Eubacteriales--2||o__Geobacterales--27||o__Lachnospirales--1||o__Leptospirales--1||o__Myxococcales--11||o__Nitrospirales--12||o__Pseudomonadales--3||o__Tumebacillales--1:capture_phylum_counter=p__Deinococcota--1||p__Desulfobacterota--27||p__Firmicutes--2||p__Firmicutes_A--3||p__Myxococcota--11||p__Nitrospirota--12||p__Proteobacteria--4||p__Spirochaetota--1:capture_species_counter=s__Acetobacterium sp003260995--2||s__Anaeromyxobacter sp000964525--2||s__Archangium violaceum_A--8||s__Deinococcus sp013337115--1||s__Extensimonas vulgaris--1||s__Fictibacillus sp004216955--1||s__Geomonas limicola--1||s__Geomonas silvestris--26||s__Kineothrix alysoides--1||s__Leptospira_A ognonensis--1||s__Melittangium primigenium--1||s__Nitrospira_C sp002420105--11||s__Nitrospira_C sp014055525--1||s__Pseudomonas_A sp007713455--1||s__Pseudomonas_E fluorescens_BC--1||s__Pseudomonas_E sp902506495--1||s__Tumebacillus_A sp004340785--1:evalue_avg=5.2240571383788646e-49:evalue_max=2.19e-47:evalue_min=6.1e-98:evalue_std=3.3790908605718955e-48:evalue_sum=2.194103998119123e-47:gapopen_avg=0.16666666666666666:gapopen_max=2.0:gapopen_min=0.0:gapopen_std=0.4897319658486504:gapopen_sum=7.0:gtdb_class_counter=c__Nitrospiria--19:gtdb_domain_counter=d__Bacteria--19:gtdb_family_counter=f__Nitrospiraceae--19:gtdb_genus_counter=g__Nitrospira_C--3||g__Palsa-1315--16:gtdb_order_counter=o__Nitrospirales--19:gtdb_phylum_counter=p__Nitrospirota--19:gtdb_species_counter=s__Nitrospira_C japonica--1||s__Nitrospira_C sp011405515--1||s__Nitrospira_C sp014055525--1||s__Palsa-1315 sp002869885--1||s__Palsa-1315 sp002869895--1||s__Palsa-1315 sp002869925--1||s__Palsa-1315 sp003135435--1||s__Palsa-1315 sp005116775--1||s__Palsa-1315 sp005116815--1||s__Palsa-1315 sp005116835--1||s__Palsa-1315 sp005116885--1||s__Palsa-1315 sp005116945--1||s__Palsa-1315 sp005239475--1||s__Palsa-1315 sp009885705--1||s__Palsa-1315 sp011391455--1||s__Palsa-1315 sp013140715--1||s__Palsa-1315 sp014379455--1||s__Palsa-1315 sp016200355--1||s__Palsa-1315 sp018971525--1:heptad_counter=MCP-24H--1||MCP-40H--63||MCP-44H--15||MCP-52H--1:lbd_counter=4HB_MCP_1--1:lca_tree=f__Nitrospiraceae:length_avg=132.28571428571428:length_max=181.0:length_min=94.0:length_std=27.961895426076094:length_sum=5556.0:mismatch_avg=4.4523809523809526:mismatch_max=66.0:mismatch_min=0.0:mismatch_std=10.481580547711541:mismatch_sum=187.0:name=N235802:qcovhsp_avg=99.59761904761906:qcovhsp_max=100.0:qcovhsp_min=95.2:qcovhsp_std=1.0251681825706296:qcovhsp_sum=4183.1:qend_avg=132.42857142857142:qend_max=181.0:qend_min=94.0:qend_std=27.579722895318916:qend_sum=5562.0:qstart_avg=1.2857142857142858:qstart_max=6.0:qstart_min=1.0:qstart_std=0.9444501377615285:qstart_sum=54.0:ref_name_counter=GB_GCA_002420105.1_protein.faa_DIHJ01000018.1_11@PF00015_full_PFAM.428.613--27||GB_GCA_006515835.1_protein.faa_VFBG01000249.1_1@PF00015_full_PFAM.273.458--1||GB_GCA_900299325.1_protein.faa_OMJK01000063.1_5@PF00015_full_PFAM.18.228--10||RS_GCF_900169565.1_protein.faa_NZ_LT828648.1_3246@PF00015_full_PFAM.428.613--4:scovhsp_avg=68.94761904761906:scovhsp_max=85.7:scovhsp_min=50.8:scovhsp_std=12.407614461765947:scovhsp_sum=2895.8000000000006:send_avg=150.9047619047619:send_max=184.0:send_min=110.0:send_std=19.370343845002736:send_sum=6338.0:sstart_avg=19.69047619047619:sstart_max=62.0:sstart_min=1.0:sstart_std=22.667789649028197:sstart_sum=827.0])0:1.8e-08[&&NHX:Sample_counter=rhizpot1--9||rhizpot2--2||rhizpot3--6||rhiztom1--4||rhiztom2--14||rhiztom3--27:Type_counter=GTDB--19||capture--62:besthit_avg=97.17906976744186:besthit_max=100.0:besthit_min=61.3:besthit_std=6.073970935359178:besthit_sum=4178.7:bitscore_avg=213.27906976744185:bitscore_max=283.0:bitscore_min=155.0:bitscore_std=40.561725790627605:bitscore_sum=9171.0:capture_class_counter=c__Bacilli--2||c__Clostridia--3||c__Deinococci--1||c__Desulfuromonadia--28||c__Gammaproteobacteria--4||c__Leptospirae--1||c__Myxococcia--11||c__Nitrospiria--12:capture_domain_counter=d__Bacteria--62:capture_family_counter=f__Anaeromyxobacteraceae--2||f__Burkholderiaceae--1||f__Deinococcaceae--1||f__Eubacteriaceae--2||f__Fictibacillaceae--1||f__Geobacteraceae--28||f__Lachnospiraceae--1||f__Leptospiraceae--1||f__Myxococcaceae--9||f__Nitrospiraceae--12||f__Pseudomonadaceae--3||f__Tumebacillaceae--1:capture_genus_counter=g__Acetobacterium--2||g__Anaeromyxobacter--2||g__Archangium--8||g__Deinococcus--1||g__Extensimonas--1||g__Fictibacillus--1||g__Geomonas--28||g__Kineothrix--1||g__Leptospira_A--1||g__Melittangium--1||g__Nitrospira_C--12||g__Pseudomonas_A--1||g__Pseudomonas_E--2||g__Tumebacillus_A--1:capture_order_counter=o__Bacillales_G--1||o__Burkholderiales--1||o__Deinococcales--1||o__Eubacteriales--2||o__Geobacterales--28||o__Lachnospirales--1||o__Leptospirales--1||o__Myxococcales--11||o__Nitrospirales--12||o__Pseudomonadales--3||o__Tumebacillales--1:capture_phylum_counter=p__Deinococcota--1||p__Desulfobacterota--28||p__Firmicutes--2||p__Firmicutes_A--3||p__Myxococcota--11||p__Nitrospirota--12||p__Proteobacteria--4||p__Spirochaetota--1:capture_species_counter=s__Acetobacterium sp003260995--2||s__Anaeromyxobacter sp000964525--2||s__Archangium violaceum_A--8||s__Deinococcus sp013337115--1||s__Extensimonas vulgaris--1||s__Fictibacillus sp004216955--1||s__Geomonas limicola--1||s__Geomonas silvestris--27||s__Kineothrix alysoides--1||s__Leptospira_A ognonensis--1||s__Melittangium primigenium--1||s__Nitrospira_C sp002420105--11||s__Nitrospira_C sp014055525--1||s__Pseudomonas_A sp007713455--1||s__Pseudomonas_E fluorescens_BC--1||s__Pseudomonas_E sp902506495--1||s__Tumebacillus_A sp004340785--1:evalue_avg=5.102567437486353e-49:evalue_max=2.19e-47:evalue_min=6.1e-98:evalue_std=3.339571607266273e-48:evalue_sum=2.194103998119132e-47:gapopen_avg=0.16279069767441862:gapopen_max=2.0:gapopen_min=0.0:gapopen_std=0.4845337748382722:gapopen_sum=7.0:gtdb_class_counter=c__Nitrospiria--19:gtdb_domain_counter=d__Bacteria--19:gtdb_family_counter=f__Nitrospiraceae--19:gtdb_genus_counter=g__Nitrospira_C--3||g__Palsa-1315--16:gtdb_order_counter=o__Nitrospirales--19:gtdb_phylum_counter=p__Nitrospirota--19:gtdb_species_counter=s__Nitrospira_C japonica--1||s__Nitrospira_C sp011405515--1||s__Nitrospira_C sp014055525--1||s__Palsa-1315 sp002869885--1||s__Palsa-1315 sp002869895--1||s__Palsa-1315 sp002869925--1||s__Palsa-1315 sp003135435--1||s__Palsa-1315 sp005116775--1||s__Palsa-1315 sp005116815--1||s__Palsa-1315 sp005116835--1||s__Palsa-1315 sp005116885--1||s__Palsa-1315 sp005116945--1||s__Palsa-1315 sp005239475--1||s__Palsa-1315 sp009885705--1||s__Palsa-1315 sp011391455--1||s__Palsa-1315 sp013140715--1||s__Palsa-1315 sp014379455--1||s__Palsa-1315 sp016200355--1||s__Palsa-1315 sp018971525--1:heptad_counter=MCP-24H--1||MCP-40H--64||MCP-44H--15||MCP-52H--1:lbd_counter=4HB_MCP_1--1:lca_tree=f__Nitrospiraceae:length_avg=131.74418604651163:length_max=181.0:length_min=94.0:length_std=27.854291815373646:length_sum=5665.0:mismatch_avg=4.372093023255814:mismatch_max=66.0:mismatch_min=0.0:mismatch_std=10.369422208759831:mismatch_sum=188.0:name=N235803:qcovhsp_avg=99.60697674418606:qcovhsp_max=100.0:qcovhsp_min=95.2:qcovhsp_std=1.0147472940958557:qcovhsp_sum=4283.1:qend_avg=131.88372093023256:qend_max=181.0:qend_min=94.0:qend_std=27.48264326921854:qend_sum=5671.0:qstart_avg=1.2790697674418605:qstart_max=6.0:qstart_min=1.0:qstart_std=0.9341556257454372:qstart_sum=55.0:ref_name_counter=GB_GCA_002420105.1_protein.faa_DIHJ01000018.1_11@PF00015_full_PFAM.428.613--28||GB_GCA_006515835.1_protein.faa_VFBG01000249.1_1@PF00015_full_PFAM.273.458--1||GB_GCA_900299325.1_protein.faa_OMJK01000063.1_5@PF00015_full_PFAM.18.228--10||RS_GCF_900169565.1_protein.faa_NZ_LT828648.1_3246@PF00015_full_PFAM.428.613--4:scovhsp_avg=68.7139534883721:scovhsp_max=85.7:scovhsp_min=50.8:scovhsp_std=12.354401209118976:scovhsp_sum=2954.7000000000003:send_avg=149.95348837209303:send_max=184.0:send_min=110.0:send_std=20.12928864493358:send_sum=6448.0:sstart_avg=19.27906976744186:sstart_max=62.0:sstart_min=1.0:sstart_std=22.5582057516353:sstart_sum=829.0],be01c68d-9a8c-4ee1-839b-d02d5af6170e_6@MCPsignal.201.306:5e-09[&&NHX:Sample=rhiztom3:Type=capture:besthit=100.0:bitscore=174.0:capture_class=c__Nitrospiria:capture_domain=d__Bacteria:capture_family=f__Nitrospiraceae:capture_genus=g__Nitrospira_C:capture_order=o__Nitrospirales:capture_phylum=p__Nitrospirota:capture_species=s__Nitrospira_C sp002420105:evalue=1.11e-56:gapopen=0.0:heptad=MCP-40H:length=105.0:mismatch=0.0:qcovhsp=100.0:qend=105.0:qstart=1.0:ref_name=GB_GCA_002420105.1_protein.faa_DIHJ01000018.1_11@PF00015_full_PFAM.428.613:scovhsp=56.8:send=156.0:sstart=52.0])0:1.8e-08[&&NHX:Sample_counter=rhizpot1--9||rhizpot2--2||rhizpot3--6||rhiztom1--4||rhiztom2--14||rhiztom3--28:Type_counter=GTDB--19||capture--63:besthit_avg=97.24318181818181:besthit_max=100.0:besthit_min=61.3:besthit_std=6.017972992870402:besthit_sum=4278.7:bitscore_avg=212.38636363636363:bitscore_max=283.0:bitscore_min=155.0:bitscore_std=40.52229699697692:bitscore_sum=9345.0:capture_class_counter=c__Bacilli--2||c__Clostridia--3||c__Deinococci--1||c__Desulfuromonadia--28||c__Gammaproteobacteria--4||c__Leptospirae--1||c__Myxococcia--11||c__Nitrospiria--13:capture_domain_counter=d__Bacteria--63:capture_family_counter=f__Anaeromyxobacteraceae--2||f__Burkholderiaceae--1||f__Deinococcaceae--1||f__Eubacteriaceae--2||f__Fictibacillaceae--1||f__Geobacteraceae--28||f__Lachnospiraceae--1||f__Leptospiraceae--1||f__Myxococcaceae--9||f__Nitrospiraceae--13||f__Pseudomonadaceae--3||f__Tumebacillaceae--1:capture_genus_counter=g__Acetobacterium--2||g__Anaeromyxobacter--2||g__Archangium--8||g__Deinococcus--1||g__Extensimonas--1||g__Fictibacillus--1||g__Geomonas--28||g__Kineothrix--1||g__Leptospira_A--1||g__Melittangium--1||g__Nitrospira_C--13||g__Pseudomonas_A--1||g__Pseudomonas_E--2||g__Tumebacillus_A--1:capture_order_counter=o__Bacillales_G--1||o__Burkholderiales--1||o__Deinococcales--1||o__Eubacteriales--2||o__Geobacterales--28||o__Lachnospirales--1||o__Leptospirales--1||o__Myxococcales--11||o__Nitrospirales--13||o__Pseudomonadales--3||o__Tumebacillales--1:capture_phylum_counter=p__Deinococcota--1||p__Desulfobacterota--28||p__Firmicutes--2||p__Firmicutes_A--3||p__Myxococcota--11||p__Nitrospirota--13||p__Proteobacteria--4||p__Spirochaetota--1:capture_species_counter=s__Acetobacterium sp003260995--2||s__Anaeromyxobacter sp000964525--2||s__Archangium violaceum_A--8||s__Deinococcus sp013337115--1||s__Extensimonas vulgaris--1||s__Fictibacillus sp004216955--1||s__Geomonas limicola--1||s__Geomonas silvestris--27||s__Kineothrix alysoides--1||s__Leptospira_A ognonensis--1||s__Melittangium primigenium--1||s__Nitrospira_C sp002420105--12||s__Nitrospira_C sp014055525--1||s__Pseudomonas_A sp007713455--1||s__Pseudomonas_E fluorescens_BC--1||s__Pseudomonas_E sp902506495--1||s__Tumebacillus_A sp004340785--1:evalue_avg=4.9865999982480276e-49:evalue_max=2.19e-47:evalue_min=6.1e-98:evalue_std=3.3014072491331e-48:evalue_sum=2.194103999229132e-47:gapopen_avg=0.1590909090909091:gapopen_max=2.0:gapopen_min=0.0:gapopen_std=0.4794949774542018:gapopen_sum=7.0:gtdb_class_counter=c__Nitrospiria--19:gtdb_domain_counter=d__Bacteria--19:gtdb_family_counter=f__Nitrospiraceae--19:gtdb_genus_counter=g__Nitrospira_C--3||g__Palsa-1315--16:gtdb_order_counter=o__Nitrospirales--19:gtdb_phylum_counter=p__Nitrospirota--19:gtdb_species_counter=s__Nitrospira_C japonica--1||s__Nitrospira_C sp011405515--1||s__Nitrospira_C sp014055525--1||s__Palsa-1315 sp002869885--1||s__Palsa-1315 sp002869895--1||s__Palsa-1315 sp002869925--1||s__Palsa-1315 sp003135435--1||s__Palsa-1315 sp005116775--1||s__Palsa-1315 sp005116815--1||s__Palsa-1315 sp005116835--1||s__Palsa-1315 sp005116885--1||s__Palsa-1315 sp005116945--1||s__Palsa-1315 sp005239475--1||s__Palsa-1315 sp009885705--1||s__Palsa-1315 sp011391455--1||s__Palsa-1315 sp013140715--1||s__Palsa-1315 sp014379455--1||s__Palsa-1315 sp016200355--1||s__Palsa-1315 sp018971525--1:heptad_counter=MCP-24H--1||MCP-40H--65||MCP-44H--15||MCP-52H--1:lbd_counter=4HB_MCP_1--1:lca_tree=f__Nitrospiraceae:length_avg=131.13636363636363:length_max=181.0:length_min=94.0:length_std=27.82218531624844:length_sum=5770.0:mismatch_avg=4.2727272727272725:mismatch_max=66.0:mismatch_min=0.0:mismatch_std=10.26931223521591:mismatch_sum=188.0:name=N235805:qcovhsp_avg=99.6159090909091:qcovhsp_max=100.0:qcovhsp_min=95.2:qcovhsp_std=1.0046272435685208:qcovhsp_sum=4383.1:qend_avg=131.27272727272728:qend_max=181.0:qend_min=94.0:qend_std=27.461909041487992:qend_sum=5776.0:qstart_avg=1.2727272727272727:qstart_max=6.0:qstart_min=1.0:qstart_std=0.9241875467482139:qstart_sum=56.0:ref_name_counter=GB_GCA_002420105.1_protein.faa_DIHJ01000018.1_11@PF00015_full_PFAM.428.613--29||GB_GCA_006515835.1_protein.faa_VFBG01000249.1_1@PF00015_full_PFAM.273.458--1||GB_GCA_900299325.1_protein.faa_OMJK01000063.1_5@PF00015_full_PFAM.18.228--10||RS_GCF_900169565.1_protein.faa_NZ_LT828648.1_3246@PF00015_full_PFAM.428.613--4:scovhsp_avg=68.44318181818181:scovhsp_max=85.7:scovhsp_min=50.8:scovhsp_std=12.34129761612993:scovhsp_sum=3011.5:send_avg=150.0909090909091:send_max=184.0:send_min=110.0:send_std=19.914723058661178:send_sum=6604.0:sstart_avg=20.022727272727273:sstart_max=62.0:sstart_min=1.0:sstart_std=22.833562238118468:sstart_sum=881.0],(5e7fbafa-7654-4a55-9a5c-5feec98b6c5c_2@MCPsignal.24.147:5e-09[&&NHX:Sample=rhiztom3:Type=capture:besthit=100.0:bitscore=206.0:capture_class=c__Desulfuromonadia:capture_domain=d__Bacteria:capture_family=f__Geobacteraceae:capture_genus=g__Geomonas:capture_order=o__Geobacterales:capture_phylum=p__Desulfobacterota:capture_species=s__Geomonas silvestris:evalue=7.75e-69:gapopen=0.0:heptad=MCP-40H:length=123.0:mismatch=0.0:qcovhsp=100.0:qend=123.0:qstart=1.0:ref_name=GB_GCA_002420105.1_protein.faa_DIHJ01000018.1_11@PF00015_full_PFAM.428.613:scovhsp=66.5:send=158.0:sstart=36.0],92e53186-e5dd-46a4-9ded-1d926defa26f_5@MCPsignal.93.157:0.0133464[&&NHX:Sample=rhiztom2:Type=capture:besthit=93.8:bitscore=107.0:capture_class=c__Desulfuromonadia:capture_domain=d__Bacteria:capture_family=f__Geobacteraceae:capture_genus=g__Geomonas:capture_order=o__Geobacterales:capture_phylum=p__Desulfobacterota:capture_species=s__Geomonas silvestris:evalue=2.78e-32:gapopen=0.0:heptad=MCP-40H:length=64.0:mismatch=4.0:qcovhsp=100.0:qend=64.0:qstart=1.0:ref_name=GB_GCA_005877535.1_protein.faa_VBOM01000497.1_4@PF00015_full_PFAM.427.496:scovhsp=92.8:send=65.0:sstart=2.0])0:5e-09[&&NHX:Sample_counter=rhiztom2--1||rhiztom3--1:Type_counter=capture--2:besthit_avg=96.9:besthit_max=100.0:besthit_min=93.8:besthit_std=4.384062043356597:besthit_sum=193.8:bitscore_avg=156.5:bitscore_max=206.0:bitscore_min=107.0:bitscore_std=70.0035713374682:bitscore_sum=313.0:capture_class_counter=c__Desulfuromonadia--2:capture_domain_counter=d__Bacteria--2:capture_family_counter=f__Geobacteraceae--2:capture_genus_counter=g__Geomonas--2:capture_order_counter=o__Geobacterales--2:capture_phylum_counter=p__Desulfobacterota--2:capture_species_counter=s__Geomonas silvestris--2:evalue_avg=1.39e-32:evalue_max=2.78e-32:evalue_min=7.75e-69:evalue_std=1.9657568516986025e-32:evalue_sum=2.78e-32:gapopen_avg=0.0:gapopen_max=0.0:gapopen_min=0.0:gapopen_std=0.0:gapopen_sum=0.0:gtdb_class_counter=:gtdb_domain_counter=:gtdb_family_counter=:gtdb_genus_counter=:gtdb_order_counter=:gtdb_phylum_counter=:gtdb_species_counter=:heptad_counter=MCP-40H--2:lbd_counter=:length_avg=93.5:length_max=123.0:length_min=64.0:length_std=41.71930009000631:length_sum=187.0:mismatch_avg=2.0:mismatch_max=4.0:mismatch_min=0.0:mismatch_std=2.8284271247461903:mismatch_sum=4.0:name=N235808:qcovhsp_avg=100.0:qcovhsp_max=100.0:qcovhsp_min=100.0:qcovhsp_std=0.0:qcovhsp_sum=200.0:qend_avg=93.5:qend_max=123.0:qend_min=64.0:qend_std=41.71930009000631:qend_sum=187.0:qstart_avg=1.0:qstart_max=1.0:qstart_min=1.0:qstart_std=0.0:qstart_sum=2.0:ref_name_counter=GB_GCA_002420105.1_protein.faa_DIHJ01000018.1_11@PF00015_full_PFAM.428.613--1||GB_GCA_005877535.1_protein.faa_VBOM01000497.1_4@PF00015_full_PFAM.427.496--1:scovhsp_avg=79.65:scovhsp_max=92.8:scovhsp_min=66.5:scovhsp_std=18.5969083452062:scovhsp_sum=159.3:send_avg=111.5:send_max=158.0:send_min=65.0:send_std=65.76093065034893:send_sum=223.0:sstart_avg=19.0:sstart_max=36.0:sstart_min=2.0:sstart_std=24.041630560342615:sstart_sum=38.0])0:1.9e-08[&&NHX:Sample_counter=rhizpot1--9||rhizpot2--2||rhizpot3--6||rhiztom1--4||rhiztom2--15||rhiztom3--29:Type_counter=GTDB--19||capture--65:besthit_avg=97.22826086956522:besthit_max=100.0:besthit_min=61.3:besthit_std=5.919334160884361:besthit_sum=4472.5:bitscore_avg=209.95652173913044:bitscore_max=283.0:bitscore_min=107.0:bitscore_std=42.552950816464026:bitscore_sum=9658.0:capture_class_counter=c__Bacilli--2||c__Clostridia--3||c__Deinococci--1||c__Desulfuromonadia--30||c__Gammaproteobacteria--4||c__Leptospirae--1||c__Myxococcia--11||c__Nitrospiria--13:capture_domain_counter=d__Bacteria--65:capture_family_counter=f__Anaeromyxobacteraceae--2||f__Burkholderiaceae--1||f__Deinococcaceae--1||f__Eubacteriaceae--2||f__Fictibacillaceae--1||f__Geobacteraceae--30||f__Lachnospiraceae--1||f__Leptospiraceae--1||f__Myxococcaceae--9||f__Nitrospiraceae--13||f__Pseudomonadaceae--3||f__Tumebacillaceae--1:capture_genus_counter=g__Acetobacterium--2||g__Anaeromyxobacter--2||g__Archangium--8||g__Deinococcus--1||g__Extensimonas--1||g__Fictibacillus--1||g__Geomonas--30||g__Kineothrix--1||g__Leptospira_A--1||g__Melittangium--1||g__Nitrospira_C--13||g__Pseudomonas_A--1||g__Pseudomonas_E--2||g__Tumebacillus_A--1:capture_order_counter=o__Bacillales_G--1||o__Burkholderiales--1||o__Deinococcales--1||o__Eubacteriales--2||o__Geobacterales--30||o__Lachnospirales--1||o__Leptospirales--1||o__Myxococcales--11||o__Nitrospirales--13||o__Pseudomonadales--3||o__Tumebacillales--1:capture_phylum_counter=p__Deinococcota--1||p__Desulfobacterota--30||p__Firmicutes--2||p__Firmicutes_A--3||p__Myxococcota--11||p__Nitrospirota--13||p__Proteobacteria--4||p__Spirochaetota--1:capture_species_counter=s__Acetobacterium sp003260995--2||s__Anaeromyxobacter sp000964525--2||s__Archangium violaceum_A--8||s__Deinococcus sp013337115--1||s__Extensimonas vulgaris--1||s__Fictibacillus sp004216955--1||s__Geomonas limicola--1||s__Geomonas silvestris--29||s__Kineothrix alysoides--1||s__Leptospira_A ognonensis--1||s__Melittangium primigenium--1||s__Nitrospira_C sp002420105--12||s__Nitrospira_C sp014055525--1||s__Pseudomonas_A sp007713455--1||s__Pseudomonas_E fluorescens_BC--1||s__Pseudomonas_E sp902506495--1||s__Tumebacillus_A sp004340785--1:evalue_avg=6.0434782608695706e-34:evalue_max=2.78e-32:evalue_min=6.1e-98:evalue_std=4.0988863811061414e-33:evalue_sum=2.7800000000000024e-32:gapopen_avg=0.15217391304347827:gapopen_max=2.0:gapopen_min=0.0:gapopen_std=0.46986481764429155:gapopen_sum=7.0:gtdb_class_counter=c__Nitrospiria--19:gtdb_domain_counter=d__Bacteria--19:gtdb_family_counter=f__Nitrospiraceae--19:gtdb_genus_counter=g__Nitrospira_C--3||g__Palsa-1315--16:gtdb_order_counter=o__Nitrospirales--19:gtdb_phylum_counter=p__Nitrospirota--19:gtdb_species_counter=s__Nitrospira_C japonica--1||s__Nitrospira_C sp011405515--1||s__Nitrospira_C sp014055525--1||s__Palsa-1315 sp002869885--1||s__Palsa-1315 sp002869895--1||s__Palsa-1315 sp002869925--1||s__Palsa-1315 sp003135435--1||s__Palsa-1315 sp005116775--1||s__Palsa-1315 sp005116815--1||s__Palsa-1315 sp005116835--1||s__Palsa-1315 sp005116885--1||s__Palsa-1315 sp005116945--1||s__Palsa-1315 sp005239475--1||s__Palsa-1315 sp009885705--1||s__Palsa-1315 sp011391455--1||s__Palsa-1315 sp013140715--1||s__Palsa-1315 sp014379455--1||s__Palsa-1315 sp016200355--1||s__Palsa-1315 sp018971525--1:heptad_counter=MCP-24H--1||MCP-40H--67||MCP-44H--15||MCP-52H--1:lbd_counter=4HB_MCP_1--1:lca_tree=f__Nitrospiraceae:length_avg=129.5:length_max=181.0:length_min=64.0:length_std=28.958015585786722:length_sum=5957.0:mismatch_avg=4.173913043478261:mismatch_max=66.0:mismatch_min=0.0:mismatch_std=10.058284253569486:mismatch_sum=192.0:name=N235809:qcovhsp_avg=99.63260869565218:qcovhsp_max=100.0:qcovhsp_min=95.2:qcovhsp_std=0.9852364291153867:qcovhsp_sum=4583.1:qend_avg=129.6304347826087:qend_max=181.0:qend_min=64.0:qend_std=28.635144448466487:qend_sum=5963.0:qstart_avg=1.2608695652173914:qstart_max=6.0:qstart_min=1.0:qstart_std=0.9051649968362587:qstart_sum=58.0:ref_name_counter=GB_GCA_002420105.1_protein.faa_DIHJ01000018.1_11@PF00015_full_PFAM.428.613--30||GB_GCA_005877535.1_protein.faa_VBOM01000497.1_4@PF00015_full_PFAM.427.496--1||GB_GCA_006515835.1_protein.faa_VFBG01000249.1_1@PF00015_full_PFAM.273.458--1||GB_GCA_900299325.1_protein.faa_OMJK01000063.1_5@PF00015_full_PFAM.18.228--10||RS_GCF_900169565.1_protein.faa_NZ_LT828648.1_3246@PF00015_full_PFAM.428.613--4:scovhsp_avg=68.9304347826087:scovhsp_max=92.8:scovhsp_min=50.8:scovhsp_std=12.59218222311354:scovhsp_sum=3170.8:send_avg=148.41304347826087:send_max=184.0:send_min=65.0:send_std=23.203042029447126:send_sum=6827.0:sstart_avg=19.97826086956522:sstart_max=62.0:sstart_min=1.0:sstart_std=22.60726444745364:sstart_sum=919.0])0.001:1.8e-08[&&NHX:Sample_counter=rhizpot1--9||rhizpot2--2||rhizpot3--6||rhiztom1--4||rhiztom2--15||rhiztom3--30:Type_counter=GTDB--19||capture--66:besthit_avg=97.22826086956522:besthit_max=100.0:besthit_min=61.3:besthit_std=5.919334160884361:besthit_sum=4472.5:bitscore_avg=209.95652173913044:bitscore_max=283.0:bitscore_min=107.0:bitscore_std=42.552950816464026:bitscore_sum=9658.0:capture_class_counter=c__Bacilli--2||c__Clostridia--3||c__Deinococci--1||c__Desulfuromonadia--31||c__Gammaproteobacteria--4||c__Leptospirae--1||c__Myxococcia--11||c__Nitrospiria--13:capture_domain_counter=d__Bacteria--66:capture_family_counter=f__Anaeromyxobacteraceae--2||f__Burkholderiaceae--1||f__Deinococcaceae--1||f__Eubacteriaceae--2||f__Fictibacillaceae--1||f__Geobacteraceae--31||f__Lachnospiraceae--1||f__Leptospiraceae--1||f__Myxococcaceae--9||f__Nitrospiraceae--13||f__Pseudomonadaceae--3||f__Tumebacillaceae--1:capture_genus_counter=g__Acetobacterium--2||g__Anaeromyxobacter--2||g__Archangium--8||g__Deinococcus--1||g__Extensimonas--1||g__Fictibacillus--1||g__Geomonas--31||g__Kineothrix--1||g__Leptospira_A--1||g__Melittangium--1||g__Nitrospira_C--13||g__Pseudomonas_A--1||g__Pseudomonas_E--2||g__Tumebacillus_A--1:capture_order_counter=o__Bacillales_G--1||o__Burkholderiales--1||o__Deinococcales--1||o__Eubacteriales--2||o__Geobacterales--31||o__Lachnospirales--1||o__Leptospirales--1||o__Myxococcales--11||o__Nitrospirales--13||o__Pseudomonadales--3||o__Tumebacillales--1:capture_phylum_counter=p__Deinococcota--1||p__Desulfobacterota--31||p__Firmicutes--2||p__Firmicutes_A--3||p__Myxococcota--11||p__Nitrospirota--13||p__Proteobacteria--4||p__Spirochaetota--1:capture_species_counter=s__Acetobacterium sp003260995--2||s__Anaeromyxobacter sp000964525--2||s__Archangium violaceum_A--8||s__Deinococcus sp013337115--1||s__Extensimonas vulgaris--1||s__Fictibacillus sp004216955--1||s__Geomonas limicola--1||s__Geomonas silvestris--30||s__Kineothrix alysoides--1||s__Leptospira_A ognonensis--1||s__Melittangium primigenium--1||s__Nitrospira_C sp002420105--12||s__Nitrospira_C sp014055525--1||s__Pseudomonas_A sp007713455--1||s__Pseudomonas_E fluorescens_BC--1||s__Pseudomonas_E sp902506495--1||s__Tumebacillus_A sp004340785--1:evalue_avg=6.0434782608695706e-34:evalue_max=2.78e-32:evalue_min=6.1e-98:evalue_std=4.0988863811061414e-33:evalue_sum=2.7800000000000024e-32:gapopen_avg=0.15217391304347827:gapopen_max=2.0:gapopen_min=0.0:gapopen_std=0.46986481764429155:gapopen_sum=7.0:gtdb_class_counter=c__Nitrospiria--19:gtdb_domain_counter=d__Bacteria--19:gtdb_family_counter=f__Nitrospiraceae--19:gtdb_genus_counter=g__Nitrospira_C--3||g__Palsa-1315--16:gtdb_order_counter=o__Nitrospirales--19:gtdb_phylum_counter=p__Nitrospirota--19:gtdb_species_counter=s__Nitrospira_C japonica--1||s__Nitrospira_C sp011405515--1||s__Nitrospira_C sp014055525--1||s__Palsa-1315 sp002869885--1||s__Palsa-1315 sp002869895--1||s__Palsa-1315 sp002869925--1||s__Palsa-1315 sp003135435--1||s__Palsa-1315 sp005116775--1||s__Palsa-1315 sp005116815--1||s__Palsa-1315 sp005116835--1||s__Palsa-1315 sp005116885--1||s__Palsa-1315 sp005116945--1||s__Palsa-1315 sp005239475--1||s__Palsa-1315 sp009885705--1||s__Palsa-1315 sp011391455--1||s__Palsa-1315 sp013140715--1||s__Palsa-1315 sp014379455--1||s__Palsa-1315 sp016200355--1||s__Palsa-1315 sp018971525--1:heptad_counter=MCP-24H--1||MCP-40H--68||MCP-44H--15||MCP-52H--1:lbd_counter=4HB_MCP_1--1:lca_tree=f__Nitrospiraceae:length_avg=129.5:length_max=181.0:length_min=64.0:length_std=28.958015585786722:length_sum=5957.0:mismatch_avg=4.173913043478261:mismatch_max=66.0:mismatch_min=0.0:mismatch_std=10.058284253569486:mismatch_sum=192.0:name=N235810:qcovhsp_avg=99.63260869565218:qcovhsp_max=100.0:qcovhsp_min=95.2:qcovhsp_std=0.9852364291153867:qcovhsp_sum=4583.1:qend_avg=129.6304347826087:qend_max=181.0:qend_min=64.0:qend_std=28.635144448466487:qend_sum=5963.0:qstart_avg=1.2608695652173914:qstart_max=6.0:qstart_min=1.0:qstart_std=0.9051649968362587:qstart_sum=58.0:ref_name_counter=GB_GCA_002420105.1_protein.faa_DIHJ01000018.1_11@PF00015_full_PFAM.428.613--30||GB_GCA_005877535.1_protein.faa_VBOM01000497.1_4@PF00015_full_PFAM.427.496--1||GB_GCA_006515835.1_protein.faa_VFBG01000249.1_1@PF00015_full_PFAM.273.458--1||GB_GCA_900299325.1_protein.faa_OMJK01000063.1_5@PF00015_full_PFAM.18.228--10||RS_GCF_900169565.1_protein.faa_NZ_LT828648.1_3246@PF00015_full_PFAM.428.613--4:scovhsp_avg=68.9304347826087:scovhsp_max=92.8:scovhsp_min=50.8:scovhsp_std=12.59218222311354:scovhsp_sum=3170.8:send_avg=148.41304347826087:send_max=184.0:send_min=65.0:send_std=23.203042029447126:send_sum=6827.0:sstart_avg=19.97826086956522:sstart_max=62.0:sstart_min=1.0:sstart_std=22.60726444745364:sstart_sum=919.0])0:1.8e-08[&&NHX:Sample_counter=rhizpot1--9||rhizpot2--2||rhizpot3--6||rhiztom1--4||rhiztom2--15||rhiztom3--31:Type_counter=GTDB--19||capture--67:besthit_avg=97.22826086956522:besthit_max=100.0:besthit_min=61.3:besthit_std=5.919334160884361:besthit_sum=4472.5:bitscore_avg=209.95652173913044:bitscore_max=283.0:bitscore_min=107.0:bitscore_std=42.552950816464026:bitscore_sum=9658.0:capture_class_counter=c__Bacilli--2||c__Clostridia--3||c__Deinococci--1||c__Desulfuromonadia--32||c__Gammaproteobacteria--4||c__Leptospirae--1||c__Myxococcia--11||c__Nitrospiria--13:capture_domain_counter=d__Bacteria--67:capture_family_counter=f__Anaeromyxobacteraceae--2||f__Burkholderiaceae--1||f__Deinococcaceae--1||f__Eubacteriaceae--2||f__Fictibacillaceae--1||f__Geobacteraceae--32||f__Lachnospiraceae--1||f__Leptospiraceae--1||f__Myxococcaceae--9||f__Nitrospiraceae--13||f__Pseudomonadaceae--3||f__Tumebacillaceae--1:capture_genus_counter=g__Acetobacterium--2||g__Anaeromyxobacter--2||g__Archangium--8||g__Deinococcus--1||g__Extensimonas--1||g__Fictibacillus--1||g__Geomonas--32||g__Kineothrix--1||g__Leptospira_A--1||g__Melittangium--1||g__Nitrospira_C--13||g__Pseudomonas_A--1||g__Pseudomonas_E--2||g__Tumebacillus_A--1:capture_order_counter=o__Bacillales_G--1||o__Burkholderiales--1||o__Deinococcales--1||o__Eubacteriales--2||o__Geobacterales--32||o__Lachnospirales--1||o__Leptospirales--1||o__Myxococcales--11||o__Nitrospirales--13||o__Pseudomonadales--3||o__Tumebacillales--1:capture_phylum_counter=p__Deinococcota--1||p__Desulfobacterota--32||p__Firmicutes--2||p__Firmicutes_A--3||p__Myxococcota--11||p__Nitrospirota--13||p__Proteobacteria--4||p__Spirochaetota--1:capture_species_counter=s__Acetobacterium sp003260995--2||s__Anaeromyxobacter sp000964525--2||s__Archangium violaceum_A--8||s__Deinococcus sp013337115--1||s__Extensimonas vulgaris--1||s__Fictibacillus sp004216955--1||s__Geomonas limicola--1||s__Geomonas silvestris--31||s__Kineothrix alysoides--1||s__Leptospira_A ognonensis--1||s__Melittangium primigenium--1||s__Nitrospira_C sp002420105--12||s__Nitrospira_C sp014055525--1||s__Pseudomonas_A sp007713455--1||s__Pseudomonas_E fluorescens_BC--1||s__Pseudomonas_E sp902506495--1||s__Tumebacillus_A sp004340785--1:evalue_avg=6.0434782608695706e-34:evalue_max=2.78e-32:evalue_min=6.1e-98:evalue_std=4.0988863811061414e-33:evalue_sum=2.7800000000000024e-32:gapopen_avg=0.15217391304347827:gapopen_max=2.0:gapopen_min=0.0:gapopen_std=0.46986481764429155:gapopen_sum=7.0:gtdb_class_counter=c__Nitrospiria--19:gtdb_domain_counter=d__Bacteria--19:gtdb_family_counter=f__Nitrospiraceae--19:gtdb_genus_counter=g__Nitrospira_C--3||g__Palsa-1315--16:gtdb_order_counter=o__Nitrospirales--19:gtdb_phylum_counter=p__Nitrospirota--19:gtdb_species_counter=s__Nitrospira_C japonica--1||s__Nitrospira_C sp011405515--1||s__Nitrospira_C sp014055525--1||s__Palsa-1315 sp002869885--1||s__Palsa-1315 sp002869895--1||s__Palsa-1315 sp002869925--1||s__Palsa-1315 sp003135435--1||s__Palsa-1315 sp005116775--1||s__Palsa-1315 sp005116815--1||s__Palsa-1315 sp005116835--1||s__Palsa-1315 sp005116885--1||s__Palsa-1315 sp005116945--1||s__Palsa-1315 sp005239475--1||s__Palsa-1315 sp009885705--1||s__Palsa-1315 sp011391455--1||s__Palsa-1315 sp013140715--1||s__Palsa-1315 sp014379455--1||s__Palsa-1315 sp016200355--1||s__Palsa-1315 sp018971525--1:heptad_counter=MCP-24H--1||MCP-40H--69||MCP-44H--15||MCP-52H--1:lbd_counter=4HB_MCP_1--1:lca_tree=f__Nitrospiraceae:length_avg=129.5:length_max=181.0:length_min=64.0:length_std=28.958015585786722:length_sum=5957.0:mismatch_avg=4.173913043478261:mismatch_max=66.0:mismatch_min=0.0:mismatch_std=10.058284253569486:mismatch_sum=192.0:name=N235811:qcovhsp_avg=99.63260869565218:qcovhsp_max=100.0:qcovhsp_min=95.2:qcovhsp_std=0.9852364291153867:qcovhsp_sum=4583.1:qend_avg=129.6304347826087:qend_max=181.0:qend_min=64.0:qend_std=28.635144448466487:qend_sum=5963.0:qstart_avg=1.2608695652173914:qstart_max=6.0:qstart_min=1.0:qstart_std=0.9051649968362587:qstart_sum=58.0:ref_name_counter=GB_GCA_002420105.1_protein.faa_DIHJ01000018.1_11@PF00015_full_PFAM.428.613--30||GB_GCA_005877535.1_protein.faa_VBOM01000497.1_4@PF00015_full_PFAM.427.496--1||GB_GCA_006515835.1_protein.faa_VFBG01000249.1_1@PF00015_full_PFAM.273.458--1||GB_GCA_900299325.1_protein.faa_OMJK01000063.1_5@PF00015_full_PFAM.18.228--10||RS_GCF_900169565.1_protein.faa_NZ_LT828648.1_3246@PF00015_full_PFAM.428.613--4:scovhsp_avg=68.9304347826087:scovhsp_max=92.8:scovhsp_min=50.8:scovhsp_std=12.59218222311354:scovhsp_sum=3170.8:send_avg=148.41304347826087:send_max=184.0:send_min=65.0:send_std=23.203042029447126:send_sum=6827.0:sstart_avg=19.97826086956522:sstart_max=62.0:sstart_min=1.0:sstart_std=22.60726444745364:sstart_sum=919.0])0:1.8e-08[&&NHX:Sample_counter=rhizpot1--9||rhizpot2--2||rhizpot3--6||rhiztom1--4||rhiztom2--16||rhiztom3--37:Type_counter=GTDB--21||capture--74:besthit_avg=97.04509803921569:besthit_max=100.0:besthit_min=61.3:besthit_std=5.8331917069642145:besthit_sum=4949.3:bitscore_avg=206.6078431372549:bitscore_max=283.0:bitscore_min=107.0:bitscore_std=41.82251949912752:bitscore_sum=10537.0:capture_class_counter=c__Bacilli--2||c__Clostridia--3||c__Deinococci--1||c__Desulfuromonadia--36||c__Gammaproteobacteria--4||c__Leptospirae--1||c__Myxococcia--11||c__Nitrospiria--16:capture_domain_counter=d__Bacteria--74:capture_family_counter=f__Anaeromyxobacteraceae--2||f__Burkholderiaceae--1||f__Deinococcaceae--1||f__Eubacteriaceae--2||f__Fictibacillaceae--1||f__Geobacteraceae--36||f__Lachnospiraceae--1||f__Leptospiraceae--1||f__Myxococcaceae--9||f__Nitrospiraceae--16||f__Pseudomonadaceae--3||f__Tumebacillaceae--1:capture_genus_counter=g__Acetobacterium--2||g__Anaeromyxobacter--2||g__Archangium--8||g__Deinococcus--1||g__Extensimonas--1||g__Fictibacillus--1||g__Geomonas--36||g__Kineothrix--1||g__Leptospira_A--1||g__Melittangium--1||g__Nitrospira_C--16||g__Pseudomonas_A--1||g__Pseudomonas_E--2||g__Tumebacillus_A--1:capture_order_counter=o__Bacillales_G--1||o__Burkholderiales--1||o__Deinococcales--1||o__Eubacteriales--2||o__Geobacterales--36||o__Lachnospirales--1||o__Leptospirales--1||o__Myxococcales--11||o__Nitrospirales--16||o__Pseudomonadales--3||o__Tumebacillales--1:capture_phylum_counter=p__Deinococcota--1||p__Desulfobacterota--36||p__Firmicutes--2||p__Firmicutes_A--3||p__Myxococcota--11||p__Nitrospirota--16||p__Proteobacteria--4||p__Spirochaetota--1:capture_species_counter=s__Acetobacterium sp003260995--2||s__Anaeromyxobacter sp000964525--2||s__Archangium violaceum_A--8||s__Deinococcus sp013337115--1||s__Extensimonas vulgaris--1||s__Fictibacillus sp004216955--1||s__Geomonas limicola--1||s__Geomonas silvestris--35||s__Kineothrix alysoides--1||s__Leptospira_A ognonensis--1||s__Melittangium primigenium--1||s__Nitrospira_C sp002420105--15||s__Nitrospira_C sp014055525--1||s__Pseudomonas_A sp007713455--1||s__Pseudomonas_E fluorescens_BC--1||s__Pseudomonas_E sp902506495--1||s__Tumebacillus_A sp004340785--1:evalue_avg=5.450980392156867e-34:evalue_max=2.78e-32:evalue_min=6.1e-98:evalue_std=3.892778633597867e-33:evalue_sum=2.7800000000000024e-32:gapopen_avg=0.17647058823529413:gapopen_max=2.0:gapopen_min=0.0:gapopen_std=0.4777397765705165:gapopen_sum=9.0:gtdb_class_counter=c__Gammaproteobacteria--2||c__Nitrospiria--19:gtdb_domain_counter=d__Bacteria--21:gtdb_family_counter=f__Burkholderiaceae--2||f__Nitrospiraceae--19:gtdb_genus_counter=g__Nitrospira_C--3||g__Palsa-1315--16||g__Pseudoduganella--2:gtdb_order_counter=o__Burkholderiales--2||o__Nitrospirales--19:gtdb_phylum_counter=p__Nitrospirota--19||p__Proteobacteria--2:gtdb_species_counter=s__Nitrospira_C japonica--1||s__Nitrospira_C sp011405515--1||s__Nitrospira_C sp014055525--1||s__Palsa-1315 sp002869885--1||s__Palsa-1315 sp002869895--1||s__Palsa-1315 sp002869925--1||s__Palsa-1315 sp003135435--1||s__Palsa-1315 sp005116775--1||s__Palsa-1315 sp005116815--1||s__Palsa-1315 sp005116835--1||s__Palsa-1315 sp005116885--1||s__Palsa-1315 sp005116945--1||s__Palsa-1315 sp005239475--1||s__Palsa-1315 sp009885705--1||s__Palsa-1315 sp011391455--1||s__Palsa-1315 sp013140715--1||s__Palsa-1315 sp014379455--1||s__Palsa-1315 sp016200355--1||s__Palsa-1315 sp018971525--1||s__Pseudoduganella sp001425045--1||s__Pseudoduganella sp003053665--1:heptad_counter=MCP-24H--1||MCP-28H--2||MCP-40H--73||MCP-44H--18||MCP-52H--1:lbd_counter=4HB_MCP_1--1:lca_tree=f__Nitrospiraceae:length_avg=127.50980392156863:length_max=181.0:length_min=64.0:length_std=28.295846019527044:length_sum=6503.0:mismatch_avg=4.254901960784314:mismatch_max=66.0:mismatch_min=0.0:mismatch_std=9.709465767496997:mismatch_sum=217.0:name=N235812:qcovhsp_avg=99.61568627450981:qcovhsp_max=100.0:qcovhsp_min=95.2:qcovhsp_std=0.9617426992745215:qcovhsp_sum=5080.400000000001:qend_avg=127.6470588235294:qend_max=181.0:qend_min=64.0:qend_std=27.980581501757083:qend_sum=6510.0:qstart_avg=1.2745098039215685:qstart_max=6.0:qstart_min=1.0:qstart_std=0.8735772747169885:qstart_sum=65.0:ref_name_counter=GB_GCA_002420105.1_protein.faa_DIHJ01000018.1_11@PF00015_full_PFAM.428.613--35||GB_GCA_005877535.1_protein.faa_VBOM01000497.1_4@PF00015_full_PFAM.427.496--1||GB_GCA_006515835.1_protein.faa_VFBG01000249.1_1@PF00015_full_PFAM.273.458--1||GB_GCA_900299325.1_protein.faa_OMJK01000063.1_5@PF00015_full_PFAM.18.228--10||RS_GCF_900169565.1_protein.faa_NZ_LT828648.1_3246@PF00015_full_PFAM.428.613--4:scovhsp_avg=67.94901960784314:scovhsp_max=92.8:scovhsp_min=50.8:scovhsp_std=12.425705171925168:scovhsp_sum=3465.4000000000005:send_avg=146.7450980392157:send_max=184.0:send_min=65.0:send_std=23.612575579343225:send_sum=7484.0:sstart_avg=20.313725490196077:sstart_max=62.0:sstart_min=1.0:sstart_std=22.313664150989123:sstart_sum=1036.0],((3e171e57-26c5-4b52-8ed0-45bb45ca3e8b_1@MCPsignal.44.111:0.0226586[&&NHX:Sample=rhizpot2:Type=capture:capture_class=c__Actinomycetia:capture_domain=d__Bacteria:capture_family=f__Micromonosporaceae:capture_genus=g__Actinoplanes:capture_order=o__Mycobacteriales:capture_phylum=p__Actinobacteriota:capture_species=s__Actinoplanes brasiliensis:heptad=MCP-44H],7f9e628a-4cdb-57e4-812f-c054f90e3484_3@MCPsignal.72.186:5e-09[&&NHX:Sample=rhiztom3:Type=capture:besthit=97.4:bitscore=192.0:capture_class=c__Desulfuromonadia:capture_domain=d__Bacteria:capture_family=f__Geobacteraceae:capture_genus=g__Geomonas:capture_order=o__Geobacterales:capture_phylum=p__Desulfobacterota:capture_species=s__Geomonas silvestris:evalue=2.37e-63:gapopen=0.0:heptad=MCP-44H:length=114.0:mismatch=3.0:qcovhsp=100.0:qend=114.0:qstart=1.0:ref_name=GB_GCA_002869855.2_protein.faa_NEWQ02000057.1_5@PF00015_full_PFAM.429.615:scovhsp=61.3:send=114.0:sstart=1.0])0.841:0.00611409[&&NHX:Sample_counter=rhizpot2--1||rhiztom3--1:Type_counter=capture--2:besthit_avg=97.4:besthit_max=97.4:besthit_min=97.4:besthit_std=0:besthit_sum=97.4:bitscore_avg=192.0:bitscore_max=192.0:bitscore_min=192.0:bitscore_std=0:bitscore_sum=192.0:capture_class_counter=c__Actinomycetia--1||c__Desulfuromonadia--1:capture_domain_counter=d__Bacteria--2:capture_family_counter=f__Geobacteraceae--1||f__Micromonosporaceae--1:capture_genus_counter=g__Actinoplanes--1||g__Geomonas--1:capture_order_counter=o__Geobacterales--1||o__Mycobacteriales--1:capture_phylum_counter=p__Actinobacteriota--1||p__Desulfobacterota--1:capture_species_counter=s__Actinoplanes brasiliensis--1||s__Geomonas silvestris--1:evalue_avg=2.37e-63:evalue_max=2.37e-63:evalue_min=2.37e-63:evalue_std=0:evalue_sum=2.37e-63:gapopen_avg=0.0:gapopen_max=0.0:gapopen_min=0.0:gapopen_std=0:gapopen_sum=0.0:gtdb_class_counter=:gtdb_domain_counter=:gtdb_family_counter=:gtdb_genus_counter=:gtdb_order_counter=:gtdb_phylum_counter=:gtdb_species_counter=:heptad_counter=MCP-44H--2:lbd_counter=:length_avg=114.0:length_max=114.0:length_min=114.0:length_std=0:length_sum=114.0:mismatch_avg=3.0:mismatch_max=3.0:mismatch_min=3.0:mismatch_std=0:mismatch_sum=3.0:name=N235815:qcovhsp_avg=100.0:qcovhsp_max=100.0:qcovhsp_min=100.0:qcovhsp_std=0:qcovhsp_sum=100.0:qend_avg=114.0:qend_max=114.0:qend_min=114.0:qend_std=0:qend_sum=114.0:qstart_avg=1.0:qstart_max=1.0:qstart_min=1.0:qstart_std=0:qstart_sum=1.0:ref_name_counter=GB_GCA_002869855.2_protein.faa_NEWQ02000057.1_5@PF00015_full_PFAM.429.615--1:scovhsp_avg=61.3:scovhsp_max=61.3:scovhsp_min=61.3:scovhsp_std=0:scovhsp_sum=61.3:send_avg=114.0:send_max=114.0:send_min=114.0:send_std=0:send_sum=114.0:sstart_avg=1.0:sstart_max=1.0:sstart_min=1.0:sstart_std=0:sstart_sum=1.0],dcbd17f2-2e90-415e-9046-12a3109faf78_6@MCPsignal.260.439:5e-09[&&NHX:Sample=rhiztom2:Type=capture:besthit=95.0:bitscore=286.0:capture_class=c__Desulfuromonadia:capture_domain=d__Bacteria:capture_family=f__Geobacteraceae:capture_genus=g__Geomonas:capture_order=o__Geobacterales:capture_phylum=p__Desulfobacterota:capture_species=s__Geomonas silvestris:evalue=2.6e-99:gapopen=0.0:heptad=MCP-40H:length=179.0:mismatch=9.0:qcovhsp=100.0:qend=179.0:qstart=1.0:ref_name=GB_GCA_900299325.1_protein.faa_OMJK01000063.1_5@PF00015_full_PFAM.18.228:scovhsp=85.2:send=184.0:sstart=6.0])0:5e-09[&&NHX:Sample_counter=rhizpot2--1||rhiztom2--1||rhiztom3--1:Type_counter=capture--3:besthit_avg=96.2:besthit_max=97.4:besthit_min=95.0:besthit_std=1.697056274847718:besthit_sum=192.4:bitscore_avg=239.0:bitscore_max=286.0:bitscore_min=192.0:bitscore_std=66.46803743153546:bitscore_sum=478.0:capture_class_counter=c__Actinomycetia--1||c__Desulfuromonadia--2:capture_domain_counter=d__Bacteria--3:capture_family_counter=f__Geobacteraceae--2||f__Micromonosporaceae--1:capture_genus_counter=g__Actinoplanes--1||g__Geomonas--2:capture_order_counter=o__Geobacterales--2||o__Mycobacteriales--1:capture_phylum_counter=p__Actinobacteriota--1||p__Desulfobacterota--2:capture_species_counter=s__Actinoplanes brasiliensis--1||s__Geomonas silvestris--2:evalue_avg=1.185e-63:evalue_max=2.37e-63:evalue_min=2.6e-99:evalue_std=1.6758430714121175e-63:evalue_sum=2.37e-63:gapopen_avg=0.0:gapopen_max=0.0:gapopen_min=0.0:gapopen_std=0.0:gapopen_sum=0.0:gtdb_class_counter=:gtdb_domain_counter=:gtdb_family_counter=:gtdb_genus_counter=:gtdb_order_counter=:gtdb_phylum_counter=:gtdb_species_counter=:heptad_counter=MCP-40H--1||MCP-44H--2:lbd_counter=:length_avg=146.5:length_max=179.0:length_min=114.0:length_std=45.96194077712559:length_sum=293.0:mismatch_avg=6.0:mismatch_max=9.0:mismatch_min=3.0:mismatch_std=4.242640687119285:mismatch_sum=12.0:name=N235817:qcovhsp_avg=100.0:qcovhsp_max=100.0:qcovhsp_min=100.0:qcovhsp_std=0.0:qcovhsp_sum=200.0:qend_avg=146.5:qend_max=179.0:qend_min=114.0:qend_std=45.96194077712559:qend_sum=293.0:qstart_avg=1.0:qstart_max=1.0:qstart_min=1.0:qstart_std=0.0:qstart_sum=2.0:ref_name_counter=GB_GCA_002869855.2_protein.faa_NEWQ02000057.1_5@PF00015_full_PFAM.429.615--1||GB_GCA_900299325.1_protein.faa_OMJK01000063.1_5@PF00015_full_PFAM.18.228--1:scovhsp_avg=73.25:scovhsp_max=85.2:scovhsp_min=61.3:scovhsp_std=16.899852070358488:scovhsp_sum=146.5:send_avg=149.0:send_max=184.0:send_min=114.0:send_std=49.49747468305833:send_sum=298.0:sstart_avg=3.5:sstart_max=6.0:sstart_min=1.0:sstart_std=3.5355339059327378:sstart_sum=7.0])0.02:1.8e-08[&&NHX:Sample_counter=rhizpot1--9||rhizpot2--3||rhizpot3--6||rhiztom1--4||rhiztom2--17||rhiztom3--38:Type_counter=GTDB--21||capture--77:besthit_avg=97.01320754716983:besthit_max=100.0:besthit_min=61.3:besthit_std=5.727062535280968:besthit_sum=5141.700000000001:bitscore_avg=207.83018867924528:bitscore_max=286.0:bitscore_min=107.0:bitscore_std=42.49286630132377:bitscore_sum=11015.0:capture_class_counter=c__Actinomycetia--1||c__Bacilli--2||c__Clostridia--3||c__Deinococci--1||c__Desulfuromonadia--38||c__Gammaproteobacteria--4||c__Leptospirae--1||c__Myxococcia--11||c__Nitrospiria--16:capture_domain_counter=d__Bacteria--77:capture_family_counter=f__Anaeromyxobacteraceae--2||f__Burkholderiaceae--1||f__Deinococcaceae--1||f__Eubacteriaceae--2||f__Fictibacillaceae--1||f__Geobacteraceae--38||f__Lachnospiraceae--1||f__Leptospiraceae--1||f__Micromonosporaceae--1||f__Myxococcaceae--9||f__Nitrospiraceae--16||f__Pseudomonadaceae--3||f__Tumebacillaceae--1:capture_genus_counter=g__Acetobacterium--2||g__Actinoplanes--1||g__Anaeromyxobacter--2||g__Archangium--8||g__Deinococcus--1||g__Extensimonas--1||g__Fictibacillus--1||g__Geomonas--38||g__Kineothrix--1||g__Leptospira_A--1||g__Melittangium--1||g__Nitrospira_C--16||g__Pseudomonas_A--1||g__Pseudomonas_E--2||g__Tumebacillus_A--1:capture_order_counter=o__Bacillales_G--1||o__Burkholderiales--1||o__Deinococcales--1||o__Eubacteriales--2||o__Geobacterales--38||o__Lachnospirales--1||o__Leptospirales--1||o__Mycobacteriales--1||o__Myxococcales--11||o__Nitrospirales--16||o__Pseudomonadales--3||o__Tumebacillales--1:capture_phylum_counter=p__Actinobacteriota--1||p__Deinococcota--1||p__Desulfobacterota--38||p__Firmicutes--2||p__Firmicutes_A--3||p__Myxococcota--11||p__Nitrospirota--16||p__Proteobacteria--4||p__Spirochaetota--1:capture_species_counter=s__Acetobacterium sp003260995--2||s__Actinoplanes brasiliensis--1||s__Anaeromyxobacter sp000964525--2||s__Archangium violaceum_A--8||s__Deinococcus sp013337115--1||s__Extensimonas vulgaris--1||s__Fictibacillus sp004216955--1||s__Geomonas limicola--1||s__Geomonas silvestris--37||s__Kineothrix alysoides--1||s__Leptospira_A ognonensis--1||s__Melittangium primigenium--1||s__Nitrospira_C sp002420105--15||s__Nitrospira_C sp014055525--1||s__Pseudomonas_A sp007713455--1||s__Pseudomonas_E fluorescens_BC--1||s__Pseudomonas_E sp902506495--1||s__Tumebacillus_A sp004340785--1:evalue_avg=5.245283018867929e-34:evalue_max=2.78e-32:evalue_min=2.6e-99:evalue_std=3.818623677773556e-33:evalue_sum=2.7800000000000024e-32:gapopen_avg=0.16981132075471697:gapopen_max=2.0:gapopen_min=0.0:gapopen_std=0.46969093998090394:gapopen_sum=9.0:gtdb_class_counter=c__Gammaproteobacteria--2||c__Nitrospiria--19:gtdb_domain_counter=d__Bacteria--21:gtdb_family_counter=f__Burkholderiaceae--2||f__Nitrospiraceae--19:gtdb_genus_counter=g__Nitrospira_C--3||g__Palsa-1315--16||g__Pseudoduganella--2:gtdb_order_counter=o__Burkholderiales--2||o__Nitrospirales--19:gtdb_phylum_counter=p__Nitrospirota--19||p__Proteobacteria--2:gtdb_species_counter=s__Nitrospira_C japonica--1||s__Nitrospira_C sp011405515--1||s__Nitrospira_C sp014055525--1||s__Palsa-1315 sp002869885--1||s__Palsa-1315 sp002869895--1||s__Palsa-1315 sp002869925--1||s__Palsa-1315 sp003135435--1||s__Palsa-1315 sp005116775--1||s__Palsa-1315 sp005116815--1||s__Palsa-1315 sp005116835--1||s__Palsa-1315 sp005116885--1||s__Palsa-1315 sp005116945--1||s__Palsa-1315 sp005239475--1||s__Palsa-1315 sp009885705--1||s__Palsa-1315 sp011391455--1||s__Palsa-1315 sp013140715--1||s__Palsa-1315 sp014379455--1||s__Palsa-1315 sp016200355--1||s__Palsa-1315 sp018971525--1||s__Pseudoduganella sp001425045--1||s__Pseudoduganella sp003053665--1:heptad_counter=MCP-24H--1||MCP-28H--2||MCP-40H--74||MCP-44H--20||MCP-52H--1:lbd_counter=4HB_MCP_1--1:lca_tree=f__Nitrospiraceae:length_avg=128.22641509433961:length_max=181.0:length_min=64.0:length_std=28.702480132341524:length_sum=6796.0:mismatch_avg=4.320754716981132:mismatch_max=66.0:mismatch_min=0.0:mismatch_std=9.544981736102242:mismatch_sum=229.0:name=N235818:qcovhsp_avg=99.6301886792453:qcovhsp_max=100.0:qcovhsp_min=95.2:qcovhsp_std=0.9459600141289873:qcovhsp_sum=5280.400000000001:qend_avg=128.35849056603774:qend_max=181.0:qend_min=64.0:qend_std=28.40036182029989:qend_sum=6803.0:qstart_avg=1.2641509433962264:qstart_max=6.0:qstart_min=1.0:qstart_std=0.8582393290969068:qstart_sum=67.0:ref_name_counter=GB_GCA_002420105.1_protein.faa_DIHJ01000018.1_11@PF00015_full_PFAM.428.613--35||GB_GCA_002869855.2_protein.faa_NEWQ02000057.1_5@PF00015_full_PFAM.429.615--1||GB_GCA_005877535.1_protein.faa_VBOM01000497.1_4@PF00015_full_PFAM.427.496--1||GB_GCA_006515835.1_protein.faa_VFBG01000249.1_1@PF00015_full_PFAM.273.458--1||GB_GCA_900299325.1_protein.faa_OMJK01000063.1_5@PF00015_full_PFAM.18.228--11||RS_GCF_900169565.1_protein.faa_NZ_LT828648.1_3246@PF00015_full_PFAM.428.613--4:scovhsp_avg=68.14905660377359:scovhsp_max=92.8:scovhsp_min=50.8:scovhsp_std=12.449584834621062:scovhsp_sum=3611.9:send_avg=146.83018867924528:send_max=184.0:send_min=65.0:send_std=24.153942064835043:send_sum=7782.0:sstart_avg=19.67924528301887:sstart_max=62.0:sstart_min=1.0:sstart_std=22.12358086270573:sstart_sum=1043.0],((38f54af1-7e6d-43f0-aed8-27f4de546293_4@MCPsignal.201.257:0.0110617[&&NHX:Sample=rhiztom2:Type=capture:capture_class=c__Desulfuromonadia:capture_domain=d__Bacteria:capture_family=f__Geobacteraceae:capture_genus=g__Geomonas:capture_order=o__Geobacterales:capture_phylum=p__Desulfobacterota:capture_species=s__Geomonas silvestris:heptad=MCP-40H],afb81042-369f-43de-92d8-30b3d180422c_4@MCPsignal.442.571:0.0387164[&&NHX:Sample=rhiztom3:Type=capture:besthit=96.1:bitscore=206.0:capture_class=c__Desulfuromonadia:capture_domain=d__Bacteria:capture_family=f__Geobacteraceae:capture_genus=g__Geomonas:capture_order=o__Geobacterales:capture_phylum=p__Desulfobacterota:capture_species=s__Geomonas silvestris:evalue=9.89e-69:gapopen=0.0:heptad=MCP-52H:length=128.0:mismatch=5.0:qcovhsp=99.2:qend=129.0:qstart=2.0:ref_name=GB_GCA_002420105.1_protein.faa_DIHJ01000018.1_11@PF00015_full_PFAM.428.613:scovhsp=69.2:send=157.0:sstart=30.0])0.601:0.00224844[&&NHX:Sample_counter=rhiztom2--1||rhiztom3--1:Type_counter=capture--2:besthit_avg=96.1:besthit_max=96.1:besthit_min=96.1:besthit_std=0:besthit_sum=96.1:bitscore_avg=206.0:bitscore_max=206.0:bitscore_min=206.0:bitscore_std=0:bitscore_sum=206.0:capture_class_counter=c__Desulfuromonadia--2:capture_domain_counter=d__Bacteria--2:capture_family_counter=f__Geobacteraceae--2:capture_genus_counter=g__Geomonas--2:capture_order_counter=o__Geobacterales--2:capture_phylum_counter=p__Desulfobacterota--2:capture_species_counter=s__Geomonas silvestris--2:evalue_avg=9.89e-69:evalue_max=9.89e-69:evalue_min=9.89e-69:evalue_std=0:evalue_sum=9.89e-69:gapopen_avg=0.0:gapopen_max=0.0:gapopen_min=0.0:gapopen_std=0:gapopen_sum=0.0:gtdb_class_counter=:gtdb_domain_counter=:gtdb_family_counter=:gtdb_genus_counter=:gtdb_order_counter=:gtdb_phylum_counter=:gtdb_species_counter=:heptad_counter=MCP-40H--1||MCP-52H--1:lbd_counter=:length_avg=128.0:length_max=128.0:length_min=128.0:length_std=0:length_sum=128.0:mismatch_avg=5.0:mismatch_max=5.0:mismatch_min=5.0:mismatch_std=0:mismatch_sum=5.0:name=N235821:qcovhsp_avg=99.2:qcovhsp_max=99.2:qcovhsp_min=99.2:qcovhsp_std=0:qcovhsp_sum=99.2:qend_avg=129.0:qend_max=129.0:qend_min=129.0:qend_std=0:qend_sum=129.0:qstart_avg=2.0:qstart_max=2.0:qstart_min=2.0:qstart_std=0:qstart_sum=2.0:ref_name_counter=GB_GCA_002420105.1_protein.faa_DIHJ01000018.1_11@PF00015_full_PFAM.428.613--1:scovhsp_avg=69.2:scovhsp_max=69.2:scovhsp_min=69.2:scovhsp_std=0:scovhsp_sum=69.2:send_avg=157.0:send_max=157.0:send_min=157.0:send_std=0:send_sum=157.0:sstart_avg=30.0:sstart_max=30.0:sstart_min=30.0:sstart_std=0:sstart_sum=30.0],(d0247efc-9212-4399-879f-7e5629d77d27_6@MCPsignal.245.324:0.0262619[&&NHX:Sample=rhiztom3:Type=capture:capture_class=c__Desulfuromonadia:capture_domain=d__Bacteria:capture_family=f__Geobacteraceae:capture_genus=g__Geomonas:capture_order=o__Geobacterales:capture_phylum=p__Desulfobacterota:capture_species=s__Geomonas silvestris:heptad=MCP-40H],((((dd873960-c823-4648-9ff5-c94c3cc035b8_4@MCPsignal.22.133:5e-09[&&NHX:Sample=rhiztom3:Type=capture:besthit=99.1:bitscore=187.0:capture_class=c__Desulfuromonadia:capture_domain=d__Bacteria:capture_family=f__Geobacteraceae:capture_genus=g__Geomonas:capture_order=o__Geobacterales:capture_phylum=p__Desulfobacterota:capture_species=s__Geomonas silvestris:evalue=9.56e-62:gapopen=0.0:heptad=MCP-44H:length=110.0:mismatch=1.0:qcovhsp=99.1:qend=111.0:qstart=2.0:ref_name=GB_GCA_002420105.1_protein.faa_DIHJ01000018.1_11@PF00015_full_PFAM.428.613:scovhsp=59.5:send=125.0:sstart=16.0],9c6260fc-1823-467f-9870-8824e0e163d0_1@MCPsignal.25.157:5e-09[&&NHX:Sample=rhiztom3:Type=capture:besthit=99.2:bitscore=218.0:capture_class=c__Desulfuromonadia:capture_domain=d__Bacteria:capture_family=f__Geobacteraceae:capture_genus=g__Geomonas:capture_order=o__Geobacterales:capture_phylum=p__Desulfobacterota:capture_species=s__Geomonas silvestris:evalue=1.5e-73:gapopen=0.0:heptad=MCP-40H:length=132.0:mismatch=1.0:qcovhsp=100.0:qend=132.0:qstart=1.0:ref_name=GB_GCA_002420105.1_protein.faa_DIHJ01000018.1_11@PF00015_full_PFAM.428.613:scovhsp=71.4:send=156.0:sstart=25.0])0.798:5e-09[&&NHX:Sample_counter=rhiztom3--2:Type_counter=capture--2:besthit_avg=99.15:besthit_max=99.2:besthit_min=99.1:besthit_std=0.07071067811866079:besthit_sum=198.3:bitscore_avg=202.5:bitscore_max=218.0:bitscore_min=187.0:bitscore_std=21.920310216782973:bitscore_sum=405.0:capture_class_counter=c__Desulfuromonadia--2:capture_domain_counter=d__Bacteria--2:capture_family_counter=f__Geobacteraceae--2:capture_genus_counter=g__Geomonas--2:capture_order_counter=o__Geobacterales--2:capture_phylum_counter=p__Desulfobacterota--2:capture_species_counter=s__Geomonas silvestris--2:evalue_avg=4.7800000000074995e-62:evalue_max=9.56e-62:evalue_min=1.5e-73:evalue_std=6.759940828132787e-62:evalue_sum=9.560000000014999e-62:gapopen_avg=0.0:gapopen_max=0.0:gapopen_min=0.0:gapopen_std=0.0:gapopen_sum=0.0:gtdb_class_counter=:gtdb_domain_counter=:gtdb_family_counter=:gtdb_genus_counter=:gtdb_order_counter=:gtdb_phylum_counter=:gtdb_species_counter=:heptad_counter=MCP-40H--1||MCP-44H--1:lbd_counter=:length_avg=121.0:length_max=132.0:length_min=110.0:length_std=15.556349186104045:length_sum=242.0:mismatch_avg=1.0:mismatch_max=1.0:mismatch_min=1.0:mismatch_std=0.0:mismatch_sum=2.0:name=N235825:qcovhsp_avg=99.55:qcovhsp_max=100.0:qcovhsp_min=99.1:qcovhsp_std=0.6363961030678968:qcovhsp_sum=199.1:qend_avg=121.5:qend_max=132.0:qend_min=111.0:qend_std=14.849242404917497:qend_sum=243.0:qstart_avg=1.5:qstart_max=2.0:qstart_min=1.0:qstart_std=0.7071067811865476:qstart_sum=3.0:ref_name_counter=GB_GCA_002420105.1_protein.faa_DIHJ01000018.1_11@PF00015_full_PFAM.428.613--2:scovhsp_avg=65.45:scovhsp_max=71.4:scovhsp_min=59.5:scovhsp_std=8.414570696119918:scovhsp_sum=130.9:send_avg=140.5:send_max=156.0:send_min=125.0:send_std=21.920310216782973:send_sum=281.0:sstart_avg=20.5:sstart_max=25.0:sstart_min=16.0:sstart_std=6.363961030678928:sstart_sum=41.0],fd9311cd-39e7-4e3c-b01f-346a5a236f7f_1@MCPsignal.66.188:0.00679625[&&NHX:Sample=rhiztom2:Type=capture:besthit=98.4:bitscore=198.0:capture_class=c__Desulfuromonadia:capture_domain=d__Bacteria:capture_family=f__Geobacteraceae:capture_genus=g__Geomonas:capture_order=o__Geobacterales:capture_phylum=p__Desulfobacterota:capture_species=s__Geomonas silvestris:evalue=8.23e-66:gapopen=0.0:heptad=MCP-40H:length=122.0:mismatch=2.0:qcovhsp=100.0:qend=122.0:qstart=1.0:ref_name=GB_GCA_002420105.1_protein.faa_DIHJ01000018.1_11@PF00015_full_PFAM.428.613:scovhsp=65.9:send=156.0:sstart=35.0])0.841:0.0118297[&&NHX:Sample_counter=rhiztom2--1||rhiztom3--2:Type_counter=capture--3:besthit_avg=98.89999999999999:besthit_max=99.2:besthit_min=98.4:besthit_std=0.4358898943540638:besthit_sum=296.7:bitscore_avg=201.0:bitscore_max=218.0:bitscore_min=187.0:bitscore_std=15.716233645501712:bitscore_sum=603.0:capture_class_counter=c__Desulfuromonadia--3:capture_domain_counter=d__Bacteria--3:capture_family_counter=f__Geobacteraceae--3:capture_genus_counter=g__Geomonas--3:capture_order_counter=o__Geobacterales--3:capture_phylum_counter=p__Desulfobacterota--3:capture_species_counter=s__Geomonas silvestris--3:evalue_avg=3.186941000005e-62:evalue_max=9.56e-62:evalue_min=1.5e-73:evalue_std=5.519231009152923e-62:evalue_sum=9.560823000015e-62:gapopen_avg=0.0:gapopen_max=0.0:gapopen_min=0.0:gapopen_std=0.0:gapopen_sum=0.0:gtdb_class_counter=:gtdb_domain_counter=:gtdb_family_counter=:gtdb_genus_counter=:gtdb_order_counter=:gtdb_phylum_counter=:gtdb_species_counter=:heptad_counter=MCP-40H--2||MCP-44H--1:lbd_counter=:length_avg=121.33333333333333:length_max=132.0:length_min=110.0:length_std=11.015141094572204:length_sum=364.0:mismatch_avg=1.3333333333333333:mismatch_max=2.0:mismatch_min=1.0:mismatch_std=0.5773502691896257:mismatch_sum=4.0:name=N235827:qcovhsp_avg=99.7:qcovhsp_max=100.0:qcovhsp_min=99.1:qcovhsp_std=0.5196152422706665:qcovhsp_sum=299.1:qend_avg=121.66666666666667:qend_max=132.0:qend_min=111.0:qend_std=10.503967504392488:qend_sum=365.0:qstart_avg=1.3333333333333333:qstart_max=2.0:qstart_min=1.0:qstart_std=0.5773502691896257:qstart_sum=4.0:ref_name_counter=GB_GCA_002420105.1_protein.faa_DIHJ01000018.1_11@PF00015_full_PFAM.428.613--3:scovhsp_avg=65.60000000000001:scovhsp_max=71.4:scovhsp_min=59.5:scovhsp_std=5.955669567731242:scovhsp_sum=196.8:send_avg=145.66666666666666:send_max=156.0:send_min=125.0:send_std=17.897858344878397:send_sum=437.0:sstart_avg=25.333333333333332:sstart_max=35.0:sstart_min=16.0:sstart_std=9.504384952922168:sstart_sum=76.0],(d430621f-2b3f-4d32-a303-9591e7f0c22f_4@MCPsignal.79.223:5e-09[&&NHX:Sample=rhiztom2:Type=capture:besthit=98.6:bitscore=241.0:capture_class=c__Desulfuromonadia:capture_domain=d__Bacteria:capture_family=f__Geobacteraceae:capture_genus=g__Geomonas:capture_order=o__Geobacterales:capture_phylum=p__Desulfobacterota:capture_species=s__Geomonas silvestris:evalue=2.54e-82:gapopen=0.0:heptad=MCP-40H:length=144.0:mismatch=2.0:qcovhsp=100.0:qend=144.0:qstart=1.0:ref_name=GB_GCA_002420105.1_protein.faa_DIHJ01000018.1_11@PF00015_full_PFAM.428.613:scovhsp=77.8:send=158.0:sstart=15.0],((e2292127-c3fc-4d8c-9ee0-96eaa5ad8b99_5@MCPsignal.266.404:5e-09[&&NHX:Sample=rhizpot3:Type=capture:besthit=95.7:bitscore=216.0:capture_class=c__Myxococcia:capture_domain=d__Bacteria:capture_family=f__Myxococcaceae:capture_genus=g__Archangium:capture_order=o__Myxococcales:capture_phylum=p__Myxococcota:capture_species=s__Archangium violaceum_A:evalue=1.11e-72:gapopen=1.0:heptad=MCP-40H:length=138.0:mismatch=5.0:qcovhsp=100.0:qend=138.0:qstart=1.0:ref_name=GB_GCA_002420105.1_protein.faa_DIHJ01000018.1_11@PF00015_full_PFAM.428.613:scovhsp=74.1:send=157.0:sstart=21.0],77125ecd-6396-4b0e-a3bb-fc2ee71a2e01_6@MCPsignal.180.242:0.484073[&&NHX:Sample=rhiztom2:Type=capture:capture_class=c__Desulfuromonadia:capture_domain=d__Bacteria:capture_family=f__Geobacteraceae:capture_genus=g__Geomonas:capture_order=o__Geobacterales:capture_phylum=p__Desulfobacterota:capture_species=s__Geomonas silvestris:heptad=MCP-24H])0.688:0.0352451[&&NHX:Sample_counter=rhizpot3--1||rhiztom2--1:Type_counter=capture--2:besthit_avg=95.7:besthit_max=95.7:besthit_min=95.7:besthit_std=0:besthit_sum=95.7:bitscore_avg=216.0:bitscore_max=216.0:bitscore_min=216.0:bitscore_std=0:bitscore_sum=216.0:capture_class_counter=c__Desulfuromonadia--1||c__Myxococcia--1:capture_domain_counter=d__Bacteria--2:capture_family_counter=f__Geobacteraceae--1||f__Myxococcaceae--1:capture_genus_counter=g__Archangium--1||g__Geomonas--1:capture_order_counter=o__Geobacterales--1||o__Myxococcales--1:capture_phylum_counter=p__Desulfobacterota--1||p__Myxococcota--1:capture_species_counter=s__Archangium violaceum_A--1||s__Geomonas silvestris--1:evalue_avg=1.11e-72:evalue_max=1.11e-72:evalue_min=1.11e-72:evalue_std=0:evalue_sum=1.11e-72:gapopen_avg=1.0:gapopen_max=1.0:gapopen_min=1.0:gapopen_std=0:gapopen_sum=1.0:gtdb_class_counter=:gtdb_domain_counter=:gtdb_family_counter=:gtdb_genus_counter=:gtdb_order_counter=:gtdb_phylum_counter=:gtdb_species_counter=:heptad_counter=MCP-24H--1||MCP-40H--1:lbd_counter=:length_avg=138.0:length_max=138.0:length_min=138.0:length_std=0:length_sum=138.0:mismatch_avg=5.0:mismatch_max=5.0:mismatch_min=5.0:mismatch_std=0:mismatch_sum=5.0:name=N235831:qcovhsp_avg=100.0:qcovhsp_max=100.0:qcovhsp_min=100.0:qcovhsp_std=0:qcovhsp_sum=100.0:qend_avg=138.0:qend_max=138.0:qend_min=138.0:qend_std=0:qend_sum=138.0:qstart_avg=1.0:qstart_max=1.0:qstart_min=1.0:qstart_std=0:qstart_sum=1.0:ref_name_counter=GB_GCA_002420105.1_protein.faa_DIHJ01000018.1_11@PF00015_full_PFAM.428.613--1:scovhsp_avg=74.1:scovhsp_max=74.1:scovhsp_min=74.1:scovhsp_std=0:scovhsp_sum=74.1:send_avg=157.0:send_max=157.0:send_min=157.0:send_std=0:send_sum=157.0:sstart_avg=21.0:sstart_max=21.0:sstart_min=21.0:sstart_std=0:sstart_sum=21.0],4893a940-c896-46c5-8aad-32c089519b61_6@MCPsignal.25.158:0.119848[&&NHX:Sample=rhiztom2:Type=capture:besthit=90.9:bitscore=188.0:capture_class=c__Desulfuromonadia:capture_domain=d__Bacteria:capture_family=f__Geobacteraceae:capture_genus=g__Geomonas:capture_order=o__Geobacterales:capture_phylum=p__Desulfobacterota:capture_species=s__Geomonas silvestris:evalue=1.15e-61:gapopen=1.0:heptad=MCP-40H:length=132.0:mismatch=10.0:qcovhsp=99.2:qend=133.0:qstart=2.0:ref_name=GB_GCA_002420105.1_protein.faa_DIHJ01000018.1_11@PF00015_full_PFAM.428.613:scovhsp=70.3:send=158.0:sstart=29.0])0.555:0.000811026[&&NHX:Sample_counter=rhizpot3--1||rhiztom2--2:Type_counter=capture--3:besthit_avg=93.30000000000001:besthit_max=95.7:besthit_min=90.9:besthit_std=3.394112549695426:besthit_sum=186.60000000000002:bitscore_avg=202.0:bitscore_max=216.0:bitscore_min=188.0:bitscore_std=19.79898987322333:bitscore_sum=404.0:capture_class_counter=c__Desulfuromonadia--2||c__Myxococcia--1:capture_domain_counter=d__Bacteria--3:capture_family_counter=f__Geobacteraceae--2||f__Myxococcaceae--1:capture_genus_counter=g__Archangium--1||g__Geomonas--2:capture_order_counter=o__Geobacterales--2||o__Myxococcales--1:capture_phylum_counter=p__Desulfobacterota--2||p__Myxococcota--1:capture_species_counter=s__Archangium violaceum_A--1||s__Geomonas silvestris--2:evalue_avg=5.7500000000555e-62:evalue_max=1.15e-61:evalue_min=1.11e-72:evalue_std=8.131727983566809e-62:evalue_sum=1.1500000000111e-61:gapopen_avg=1.0:gapopen_max=1.0:gapopen_min=1.0:gapopen_std=0.0:gapopen_sum=2.0:gtdb_class_counter=:gtdb_domain_counter=:gtdb_family_counter=:gtdb_genus_counter=:gtdb_order_counter=:gtdb_phylum_counter=:gtdb_species_counter=:heptad_counter=MCP-24H--1||MCP-40H--2:lbd_counter=:length_avg=135.0:length_max=138.0:length_min=132.0:length_std=4.242640687119285:length_sum=270.0:mismatch_avg=7.5:mismatch_max=10.0:mismatch_min=5.0:mismatch_std=3.5355339059327378:mismatch_sum=15.0:name=N235833:qcovhsp_avg=99.6:qcovhsp_max=100.0:qcovhsp_min=99.2:qcovhsp_std=0.565685424949236:qcovhsp_sum=199.2:qend_avg=135.5:qend_max=138.0:qend_min=133.0:qend_std=3.5355339059327378:qend_sum=271.0:qstart_avg=1.5:qstart_max=2.0:qstart_min=1.0:qstart_std=0.7071067811865476:qstart_sum=3.0:ref_name_counter=GB_GCA_002420105.1_protein.faa_DIHJ01000018.1_11@PF00015_full_PFAM.428.613--2:scovhsp_avg=72.19999999999999:scovhsp_max=74.1:scovhsp_min=70.3:scovhsp_std=2.6870057685088784:scovhsp_sum=144.39999999999998:send_avg=157.5:send_max=158.0:send_min=157.0:send_std=0.7071067811865476:send_sum=315.0:sstart_avg=25.0:sstart_max=29.0:sstart_min=21.0:sstart_std=5.656854249492381:sstart_sum=50.0])0.574:0.000400996[&&NHX:Sample_counter=rhizpot3--1||rhiztom2--3:Type_counter=capture--4:besthit_avg=95.06666666666666:besthit_max=98.6:besthit_min=90.9:besthit_std=3.8888730158406166:besthit_sum=285.2:bitscore_avg=215.0:bitscore_max=241.0:bitscore_min=188.0:bitscore_std=26.514147167125703:bitscore_sum=645.0:capture_class_counter=c__Desulfuromonadia--3||c__Myxococcia--1:capture_domain_counter=d__Bacteria--4:capture_family_counter=f__Geobacteraceae--3||f__Myxococcaceae--1:capture_genus_counter=g__Archangium--1||g__Geomonas--3:capture_order_counter=o__Geobacterales--3||o__Myxococcales--1:capture_phylum_counter=p__Desulfobacterota--3||p__Myxococcota--1:capture_species_counter=s__Archangium violaceum_A--1||s__Geomonas silvestris--3:evalue_avg=3.8333333333703334e-62:evalue_max=1.15e-61:evalue_min=2.54e-82:evalue_std=6.639528095648653e-62:evalue_sum=1.1500000000111e-61:gapopen_avg=0.6666666666666666:gapopen_max=1.0:gapopen_min=0.0:gapopen_std=0.5773502691896258:gapopen_sum=2.0:gtdb_class_counter=:gtdb_domain_counter=:gtdb_family_counter=:gtdb_genus_counter=:gtdb_order_counter=:gtdb_phylum_counter=:gtdb_species_counter=:heptad_counter=MCP-24H--1||MCP-40H--3:lbd_counter=:length_avg=138.0:length_max=144.0:length_min=132.0:length_std=6.0:length_sum=414.0:mismatch_avg=5.666666666666667:mismatch_max=10.0:mismatch_min=2.0:mismatch_std=4.041451884327381:mismatch_sum=17.0:name=N235834:qcovhsp_avg=99.73333333333333:qcovhsp_max=100.0:qcovhsp_min=99.2:qcovhsp_std=0.461880215351699:qcovhsp_sum=299.2:qend_avg=138.33333333333334:qend_max=144.0:qend_min=133.0:qend_std=5.507570547286101:qend_sum=415.0:qstart_avg=1.3333333333333333:qstart_max=2.0:qstart_min=1.0:qstart_std=0.5773502691896257:qstart_sum=4.0:ref_name_counter=GB_GCA_002420105.1_protein.faa_DIHJ01000018.1_11@PF00015_full_PFAM.428.613--3:scovhsp_avg=74.06666666666666:scovhsp_max=77.8:scovhsp_min=70.3:scovhsp_std=3.7501111094650694:scovhsp_sum=222.2:send_avg=157.66666666666666:send_max=158.0:send_min=157.0:send_std=0.5773502691896258:send_sum=473.0:sstart_avg=21.666666666666668:sstart_max=29.0:sstart_min=15.0:sstart_std=7.023769168568492:sstart_sum=65.0])0.83:0.0127631[&&NHX:Sample_counter=rhizpot3--1||rhiztom2--4||rhiztom3--2:Type_counter=capture--7:besthit_avg=96.98333333333333:besthit_max=99.2:besthit_min=90.9:besthit_std=3.245561071165762:besthit_sum=581.9:bitscore_avg=208.0:bitscore_max=241.0:bitscore_min=187.0:bitscore_std=20.94755355644186:bitscore_sum=1248.0:capture_class_counter=c__Desulfuromonadia--6||c__Myxococcia--1:capture_domain_counter=d__Bacteria--7:capture_family_counter=f__Geobacteraceae--6||f__Myxococcaceae--1:capture_genus_counter=g__Archangium--1||g__Geomonas--6:capture_order_counter=o__Geobacterales--6||o__Myxococcales--1:capture_phylum_counter=p__Desulfobacterota--6||p__Myxococcota--1:capture_species_counter=s__Archangium violaceum_A--1||s__Geomonas silvestris--6:evalue_avg=3.510137166687667e-62:evalue_max=1.15e-61:evalue_min=2.54e-82:evalue_std=5.472060363401637e-62:evalue_sum=2.1060823000126e-61:gapopen_avg=0.3333333333333333:gapopen_max=1.0:gapopen_min=0.0:gapopen_std=0.5163977794943223:gapopen_sum=2.0:gtdb_class_counter=:gtdb_domain_counter=:gtdb_family_counter=:gtdb_genus_counter=:gtdb_order_counter=:gtdb_phylum_counter=:gtdb_species_counter=:heptad_counter=MCP-24H--1||MCP-40H--5||MCP-44H--1:lbd_counter=:length_avg=129.66666666666666:length_max=144.0:length_min=110.0:length_std=12.09407568467581:length_sum=778.0:mismatch_avg=3.5:mismatch_max=10.0:mismatch_min=1.0:mismatch_std=3.5071355833500366:mismatch_sum=21.0:name=N235835:qcovhsp_avg=99.71666666666665:qcovhsp_max=100.0:qcovhsp_min=99.1:qcovhsp_std=0.4400757510550513:qcovhsp_sum=598.3:qend_avg=130.0:qend_max=144.0:qend_min=111.0:qend_std=11.815244390193543:qend_sum=780.0:qstart_avg=1.3333333333333333:qstart_max=2.0:qstart_min=1.0:qstart_std=0.5163977794943223:qstart_sum=8.0:ref_name_counter=GB_GCA_002420105.1_protein.faa_DIHJ01000018.1_11@PF00015_full_PFAM.428.613--6:scovhsp_avg=69.83333333333333:scovhsp_max=77.8:scovhsp_min=59.5:scovhsp_std=6.427959759260059:scovhsp_sum=419.0:send_avg=151.66666666666666:send_max=158.0:send_min=125.0:send_std=13.094528119281987:send_sum=910.0:sstart_avg=23.5:sstart_max=35.0:sstart_min=15.0:sstart_std=7.739509028355739:sstart_sum=141.0],(facebd94-bd30-42a4-9529-4a6687bc7ba5_3@MCPsignal.22.105:0.0526912[&&NHX:Sample=rhizpot1:Type=capture:capture_class=c__Alphaproteobacteria:capture_domain=d__Bacteria:capture_family=f__Azospirillaceae:capture_genus=g__Aerophototrophica:capture_order=o__Azospirillales:capture_phylum=p__Proteobacteria:capture_species=s__Aerophototrophica crusticola:heptad=MCP-44H],568baa36-e2dd-4189-8182-759ed8d916dd_1@MCPsignal.1046.1198:0.0102399[&&NHX:Sample=rhiztom1:Type=capture:besthit=94.7:bitscore=241.0:capture_class=c__Desulfuromonadia:capture_domain=d__Bacteria:capture_family=f__Geobacteraceae:capture_genus=g__Geomonas:capture_order=o__Geobacterales:capture_phylum=p__Desulfobacterota:capture_species=s__Geomonas silvestris:evalue=3.51e-82:gapopen=0.0:heptad=MCP-40H:length=152.0:mismatch=8.0:qcovhsp=100.0:qend=152.0:qstart=1.0:ref_name=GB_GCA_002420105.1_protein.faa_DIHJ01000018.1_11@PF00015_full_PFAM.428.613:scovhsp=82.2:send=157.0:sstart=6.0])0:5e-09[&&NHX:Sample_counter=rhizpot1--1||rhiztom1--1:Type_counter=capture--2:besthit_avg=94.7:besthit_max=94.7:besthit_min=94.7:besthit_std=0:besthit_sum=94.7:bitscore_avg=241.0:bitscore_max=241.0:bitscore_min=241.0:bitscore_std=0:bitscore_sum=241.0:capture_class_counter=c__Alphaproteobacteria--1||c__Desulfuromonadia--1:capture_domain_counter=d__Bacteria--2:capture_family_counter=f__Azospirillaceae--1||f__Geobacteraceae--1:capture_genus_counter=g__Aerophototrophica--1||g__Geomonas--1:capture_order_counter=o__Azospirillales--1||o__Geobacterales--1:capture_phylum_counter=p__Desulfobacterota--1||p__Proteobacteria--1:capture_species_counter=s__Aerophototrophica crusticola--1||s__Geomonas silvestris--1:evalue_avg=3.51e-82:evalue_max=3.51e-82:evalue_min=3.51e-82:evalue_std=0:evalue_sum=3.51e-82:gapopen_avg=0.0:gapopen_max=0.0:gapopen_min=0.0:gapopen_std=0:gapopen_sum=0.0:gtdb_class_counter=:gtdb_domain_counter=:gtdb_family_counter=:gtdb_genus_counter=:gtdb_order_counter=:gtdb_phylum_counter=:gtdb_species_counter=:heptad_counter=MCP-40H--1||MCP-44H--1:lbd_counter=:length_avg=152.0:length_max=152.0:length_min=152.0:length_std=0:length_sum=152.0:mismatch_avg=8.0:mismatch_max=8.0:mismatch_min=8.0:mismatch_std=0:mismatch_sum=8.0:name=N235838:qcovhsp_avg=100.0:qcovhsp_max=100.0:qcovhsp_min=100.0:qcovhsp_std=0:qcovhsp_sum=100.0:qend_avg=152.0:qend_max=152.0:qend_min=152.0:qend_std=0:qend_sum=152.0:qstart_avg=1.0:qstart_max=1.0:qstart_min=1.0:qstart_std=0:qstart_sum=1.0:ref_name_counter=GB_GCA_002420105.1_protein.faa_DIHJ01000018.1_11@PF00015_full_PFAM.428.613--1:scovhsp_avg=82.2:scovhsp_max=82.2:scovhsp_min=82.2:scovhsp_std=0:scovhsp_sum=82.2:send_avg=157.0:send_max=157.0:send_min=157.0:send_std=0:send_sum=157.0:sstart_avg=6.0:sstart_max=6.0:sstart_min=6.0:sstart_std=0:sstart_sum=6.0])0:5e-09[&&NHX:Sample_counter=rhizpot1--1||rhizpot3--1||rhiztom1--1||rhiztom2--4||rhiztom3--2:Type_counter=capture--9:besthit_avg=96.65714285714286:besthit_max=99.2:besthit_min=90.9:besthit_std=3.0859126920340967:besthit_sum=676.6:bitscore_avg=212.71428571428572:bitscore_max=241.0:bitscore_min=187.0:bitscore_std=22.830639396173186:bitscore_sum=1489.0:capture_class_counter=c__Alphaproteobacteria--1||c__Desulfuromonadia--7||c__Myxococcia--1:capture_domain_counter=d__Bacteria--9:capture_family_counter=f__Azospirillaceae--1||f__Geobacteraceae--7||f__Myxococcaceae--1:capture_genus_counter=g__Aerophototrophica--1||g__Archangium--1||g__Geomonas--7:capture_order_counter=o__Azospirillales--1||o__Geobacterales--7||o__Myxococcales--1:capture_phylum_counter=p__Desulfobacterota--7||p__Myxococcota--1||p__Proteobacteria--1:capture_species_counter=s__Aerophototrophica crusticola--1||s__Archangium violaceum_A--1||s__Geomonas silvestris--7:evalue_avg=3.008689000018e-62:evalue_max=1.15e-61:evalue_min=2.54e-82:evalue_std=5.168464217178442e-62:evalue_sum=2.1060823000126e-61:gapopen_avg=0.2857142857142857:gapopen_max=1.0:gapopen_min=0.0:gapopen_std=0.48795003647426666:gapopen_sum=2.0:gtdb_class_counter=:gtdb_domain_counter=:gtdb_family_counter=:gtdb_genus_counter=:gtdb_order_counter=:gtdb_phylum_counter=:gtdb_species_counter=:heptad_counter=MCP-24H--1||MCP-40H--6||MCP-44H--2:lbd_counter=:length_avg=132.85714285714286:length_max=152.0:length_min=110.0:length_std=13.89758457944607:length_sum=930.0:mismatch_avg=4.142857142857143:mismatch_max=10.0:mismatch_min=1.0:mismatch_std=3.6253078686998625:mismatch_sum=29.0:name=N235839:qcovhsp_avg=99.75714285714285:qcovhsp_max=100.0:qcovhsp_min=99.1:qcovhsp_std=0.4157609203101508:qcovhsp_sum=698.3:qend_avg=133.14285714285714:qend_max=152.0:qend_min=111.0:qend_std=13.618964368709923:qend_sum=932.0:qstart_avg=1.2857142857142858:qstart_max=2.0:qstart_min=1.0:qstart_std=0.48795003647426666:qstart_sum=9.0:ref_name_counter=GB_GCA_002420105.1_protein.faa_DIHJ01000018.1_11@PF00015_full_PFAM.428.613--7:scovhsp_avg=71.60000000000001:scovhsp_max=82.2:scovhsp_min=59.5:scovhsp_std=7.50199973340442:scovhsp_sum=501.20000000000005:send_avg=152.42857142857142:send_max=158.0:send_min=125.0:send_std=12.122391717494569:send_sum=1067.0:sstart_avg=21.0:sstart_max=35.0:sstart_min=6.0:sstart_std=9.678154093971983:sstart_sum=147.0])0:5e-09[&&NHX:Sample_counter=rhizpot1--1||rhizpot3--1||rhiztom1--1||rhiztom2--4||rhiztom3--3:Type_counter=capture--10:besthit_avg=96.65714285714286:besthit_max=99.2:besthit_min=90.9:besthit_std=3.085912692034097:besthit_sum=676.6:bitscore_avg=212.71428571428572:bitscore_max=241.0:bitscore_min=187.0:bitscore_std=22.83063939617319:bitscore_sum=1489.0:capture_class_counter=c__Alphaproteobacteria--1||c__Desulfuromonadia--8||c__Myxococcia--1:capture_domain_counter=d__Bacteria--10:capture_family_counter=f__Azospirillaceae--1||f__Geobacteraceae--8||f__Myxococcaceae--1:capture_genus_counter=g__Aerophototrophica--1||g__Archangium--1||g__Geomonas--8:capture_order_counter=o__Azospirillales--1||o__Geobacterales--8||o__Myxococcales--1:capture_phylum_counter=p__Desulfobacterota--8||p__Myxococcota--1||p__Proteobacteria--1:capture_species_counter=s__Aerophototrophica crusticola--1||s__Archangium violaceum_A--1||s__Geomonas silvestris--8:evalue_avg=3.008689000018e-62:evalue_max=1.15e-61:evalue_min=2.54e-82:evalue_std=5.1684642171784424e-62:evalue_sum=2.1060823000126e-61:gapopen_avg=0.2857142857142857:gapopen_max=1.0:gapopen_min=0.0:gapopen_std=0.48795003647426666:gapopen_sum=2.0:gtdb_class_counter=:gtdb_domain_counter=:gtdb_family_counter=:gtdb_genus_counter=:gtdb_order_counter=:gtdb_phylum_counter=:gtdb_species_counter=:heptad_counter=MCP-24H--1||MCP-40H--7||MCP-44H--2:lbd_counter=:length_avg=132.85714285714286:length_max=152.0:length_min=110.0:length_std=13.897584579446068:length_sum=930.0:mismatch_avg=4.142857142857143:mismatch_max=10.0:mismatch_min=1.0:mismatch_std=3.625307868699863:mismatch_sum=29.0:name=N235840:qcovhsp_avg=99.75714285714285:qcovhsp_max=100.0:qcovhsp_min=99.1:qcovhsp_std=0.4157609203101508:qcovhsp_sum=698.3:qend_avg=133.14285714285714:qend_max=152.0:qend_min=111.0:qend_std=13.618964368709923:qend_sum=932.0:qstart_avg=1.2857142857142858:qstart_max=2.0:qstart_min=1.0:qstart_std=0.48795003647426666:qstart_sum=9.0:ref_name_counter=GB_GCA_002420105.1_protein.faa_DIHJ01000018.1_11@PF00015_full_PFAM.428.613--7:scovhsp_avg=71.60000000000001:scovhsp_max=82.2:scovhsp_min=59.5:scovhsp_std=7.5019997334044195:scovhsp_sum=501.20000000000005:send_avg=152.42857142857142:send_max=158.0:send_min=125.0:send_std=12.122391717494569:send_sum=1067.0:sstart_avg=21.0:sstart_max=35.0:sstart_min=6.0:sstart_std=9.678154093971983:sstart_sum=147.0])0:5e-09[&&NHX:Sample_counter=rhizpot1--1||rhizpot3--1||rhiztom1--1||rhiztom2--5||rhiztom3--4:Type_counter=capture--12:besthit_avg=96.5875:besthit_max=99.2:besthit_min=90.9:besthit_std=2.863782463805515:besthit_sum=772.7:bitscore_avg=211.875:bitscore_max=241.0:bitscore_min=187.0:bitscore_std=21.26994861972436:bitscore_sum=1695.0:capture_class_counter=c__Alphaproteobacteria--1||c__Desulfuromonadia--10||c__Myxococcia--1:capture_domain_counter=d__Bacteria--12:capture_family_counter=f__Azospirillaceae--1||f__Geobacteraceae--10||f__Myxococcaceae--1:capture_genus_counter=g__Aerophototrophica--1||g__Archangium--1||g__Geomonas--10:capture_order_counter=o__Azospirillales--1||o__Geobacterales--10||o__Myxococcales--1:capture_phylum_counter=p__Desulfobacterota--10||p__Myxococcota--1||p__Proteobacteria--1:capture_species_counter=s__Aerophototrophica crusticola--1||s__Archangium violaceum_A--1||s__Geomonas silvestris--10:evalue_avg=2.6326029986407497e-62:evalue_max=1.15e-61:evalue_min=2.54e-82:evalue_std=4.901877370525819e-62:evalue_sum=2.1060823989125998e-61:gapopen_avg=0.25:gapopen_max=1.0:gapopen_min=0.0:gapopen_std=0.4629100498862757:gapopen_sum=2.0:gtdb_class_counter=:gtdb_domain_counter=:gtdb_family_counter=:gtdb_genus_counter=:gtdb_order_counter=:gtdb_phylum_counter=:gtdb_species_counter=:heptad_counter=MCP-24H--1||MCP-40H--8||MCP-44H--2||MCP-52H--1:lbd_counter=:length_avg=132.25:length_max=152.0:length_min=110.0:length_std=12.98075498574717:length_sum=1058.0:mismatch_avg=4.25:mismatch_max=10.0:mismatch_min=1.0:mismatch_std=3.370036032024414:mismatch_sum=34.0:name=N235841:qcovhsp_avg=99.6875:qcovhsp_max=100.0:qcovhsp_min=99.1:qcovhsp_std=0.4323936698360487:qcovhsp_sum=797.5:qend_avg=132.625:qend_max=152.0:qend_min=111.0:qend_std=12.693502274786104:qend_sum=1061.0:qstart_avg=1.375:qstart_max=2.0:qstart_min=1.0:qstart_std=0.5175491695067657:qstart_sum=11.0:ref_name_counter=GB_GCA_002420105.1_protein.faa_DIHJ01000018.1_11@PF00015_full_PFAM.428.613--8:scovhsp_avg=71.3:scovhsp_max=82.2:scovhsp_min=59.5:scovhsp_std=6.99714227381436:scovhsp_sum=570.4:send_avg=153.0:send_max=158.0:send_min=125.0:send_std=11.338934190276817:send_sum=1224.0:sstart_avg=22.125:sstart_max=35.0:sstart_min=6.0:sstart_std=9.508454884244562:sstart_sum=177.0])0.707:1.3e-08[&&NHX:Sample_counter=rhizpot1--10||rhizpot2--3||rhizpot3--7||rhiztom1--5||rhiztom2--22||rhiztom3--42:Type_counter=GTDB--21||capture--89:besthit_avg=96.95737704918032:besthit_max=100.0:besthit_min=61.3:besthit_std=5.422528900073392:besthit_sum=5914.4:bitscore_avg=208.36065573770492:bitscore_max=286.0:bitscore_min=107.0:bitscore_std=40.24385368677858:bitscore_sum=12710.0:capture_class_counter=c__Actinomycetia--1||c__Alphaproteobacteria--1||c__Bacilli--2||c__Clostridia--3||c__Deinococci--1||c__Desulfuromonadia--48||c__Gammaproteobacteria--4||c__Leptospirae--1||c__Myxococcia--12||c__Nitrospiria--16:capture_domain_counter=d__Bacteria--89:capture_family_counter=f__Anaeromyxobacteraceae--2||f__Azospirillaceae--1||f__Burkholderiaceae--1||f__Deinococcaceae--1||f__Eubacteriaceae--2||f__Fictibacillaceae--1||f__Geobacteraceae--48||f__Lachnospiraceae--1||f__Leptospiraceae--1||f__Micromonosporaceae--1||f__Myxococcaceae--10||f__Nitrospiraceae--16||f__Pseudomonadaceae--3||f__Tumebacillaceae--1:capture_genus_counter=g__Acetobacterium--2||g__Actinoplanes--1||g__Aerophototrophica--1||g__Anaeromyxobacter--2||g__Archangium--9||g__Deinococcus--1||g__Extensimonas--1||g__Fictibacillus--1||g__Geomonas--48||g__Kineothrix--1||g__Leptospira_A--1||g__Melittangium--1||g__Nitrospira_C--16||g__Pseudomonas_A--1||g__Pseudomonas_E--2||g__Tumebacillus_A--1:capture_order_counter=o__Azospirillales--1||o__Bacillales_G--1||o__Burkholderiales--1||o__Deinococcales--1||o__Eubacteriales--2||o__Geobacterales--48||o__Lachnospirales--1||o__Leptospirales--1||o__Mycobacteriales--1||o__Myxococcales--12||o__Nitrospirales--16||o__Pseudomonadales--3||o__Tumebacillales--1:capture_phylum_counter=p__Actinobacteriota--1||p__Deinococcota--1||p__Desulfobacterota--48||p__Firmicutes--2||p__Firmicutes_A--3||p__Myxococcota--12||p__Nitrospirota--16||p__Proteobacteria--5||p__Spirochaetota--1:capture_species_counter=s__Acetobacterium sp003260995--2||s__Actinoplanes brasiliensis--1||s__Aerophototrophica crusticola--1||s__Anaeromyxobacter sp000964525--2||s__Archangium violaceum_A--9||s__Deinococcus sp013337115--1||s__Extensimonas vulgaris--1||s__Fictibacillus sp004216955--1||s__Geomonas limicola--1||s__Geomonas silvestris--47||s__Kineothrix alysoides--1||s__Leptospira_A ognonensis--1||s__Melittangium primigenium--1||s__Nitrospira_C sp002420105--15||s__Nitrospira_C sp014055525--1||s__Pseudomonas_A sp007713455--1||s__Pseudomonas_E fluorescens_BC--1||s__Pseudomonas_E sp902506495--1||s__Tumebacillus_A sp004340785--1:evalue_avg=4.557377049180332e-34:evalue_max=2.78e-32:evalue_min=2.6e-99:evalue_std=3.559425262134509e-33:evalue_sum=2.7800000000000024e-32:gapopen_avg=0.18032786885245902:gapopen_max=2.0:gapopen_min=0.0:gapopen_std=0.46576806536127235:gapopen_sum=11.0:gtdb_class_counter=c__Gammaproteobacteria--2||c__Nitrospiria--19:gtdb_domain_counter=d__Bacteria--21:gtdb_family_counter=f__Burkholderiaceae--2||f__Nitrospiraceae--19:gtdb_genus_counter=g__Nitrospira_C--3||g__Palsa-1315--16||g__Pseudoduganella--2:gtdb_order_counter=o__Burkholderiales--2||o__Nitrospirales--19:gtdb_phylum_counter=p__Nitrospirota--19||p__Proteobacteria--2:gtdb_species_counter=s__Nitrospira_C japonica--1||s__Nitrospira_C sp011405515--1||s__Nitrospira_C sp014055525--1||s__Palsa-1315 sp002869885--1||s__Palsa-1315 sp002869895--1||s__Palsa-1315 sp002869925--1||s__Palsa-1315 sp003135435--1||s__Palsa-1315 sp005116775--1||s__Palsa-1315 sp005116815--1||s__Palsa-1315 sp005116835--1||s__Palsa-1315 sp005116885--1||s__Palsa-1315 sp005116945--1||s__Palsa-1315 sp005239475--1||s__Palsa-1315 sp009885705--1||s__Palsa-1315 sp011391455--1||s__Palsa-1315 sp013140715--1||s__Palsa-1315 sp014379455--1||s__Palsa-1315 sp016200355--1||s__Palsa-1315 sp018971525--1||s__Pseudoduganella sp001425045--1||s__Pseudoduganella sp003053665--1:heptad_counter=MCP-24H--2||MCP-28H--2||MCP-40H--82||MCP-44H--22||MCP-52H--2:lbd_counter=4HB_MCP_1--1:lca_tree=f__Nitrospiraceae:length_avg=128.75409836065575:length_max=181.0:length_min=64.0:length_std=27.120506225428336:length_sum=7854.0:mismatch_avg=4.311475409836065:mismatch_max=66.0:mismatch_min=0.0:mismatch_std=8.960172958908322:mismatch_sum=263.0:name=N235842:qcovhsp_avg=99.6377049180328:qcovhsp_max=100.0:qcovhsp_min=95.2:qcovhsp_std=0.8931524570169471:qcovhsp_sum=6077.900000000001:qend_avg=128.91803278688525:qend_max=181.0:qend_min=64.0:qend_std=26.831756733372995:qend_sum=7864.0:qstart_avg=1.278688524590164:qstart_max=6.0:qstart_min=1.0:qstart_std=0.8191692446412525:qstart_sum=78.0:ref_name_counter=GB_GCA_002420105.1_protein.faa_DIHJ01000018.1_11@PF00015_full_PFAM.428.613--43||GB_GCA_002869855.2_protein.faa_NEWQ02000057.1_5@PF00015_full_PFAM.429.615--1||GB_GCA_005877535.1_protein.faa_VBOM01000497.1_4@PF00015_full_PFAM.427.496--1||GB_GCA_006515835.1_protein.faa_VFBG01000249.1_1@PF00015_full_PFAM.273.458--1||GB_GCA_900299325.1_protein.faa_OMJK01000063.1_5@PF00015_full_PFAM.18.228--11||RS_GCF_900169565.1_protein.faa_NZ_LT828648.1_3246@PF00015_full_PFAM.428.613--4:scovhsp_avg=68.56229508196722:scovhsp_max=92.8:scovhsp_min=50.8:scovhsp_std=11.88228603053619:scovhsp_sum=4182.3:send_avg=147.63934426229508:send_max=184.0:send_min=65.0:send_std=22.913629704381368:send_sum=9006.0:sstart_avg=20.0:sstart_max=62.0:sstart_min=1.0:sstart_std=20.867039400291873:sstart_sum=1220.0],(((((((((81186895-715e-49f1-9964-56416a504906_1@MCPsignal.102.160:0.0177501[&&NHX:Sample=rhiztom2:Type=capture:capture_class=c__UBA9160:capture_domain=d__Bacteria:capture_family=f__UBA6930:capture_genus=g__VGRF01:capture_order=o__UBA9160:capture_phylum=p__Myxococcota_A:capture_species=s__VGRF01 sp016875395:heptad=MCP-40H],(5216b05c-c19d-443c-901a-0963f1074092_4@MCPsignal.157.214:5e-09[&&NHX:Sample=rhiztom3:Type=capture:capture_class=c__Myxococcia:capture_domain=d__Bacteria:capture_family=f__Myxococcaceae:capture_genus=g__Stigmatella:capture_order=o__Myxococcales:capture_phylum=p__Myxococcota:capture_species=s__Stigmatella aurantiaca:heptad=MCP-40H],(e5ddc2c8-8008-49bd-801f-13f53d5fa19a_4@MCPsignal.47.116:5e-09[&&NHX:Sample=rhiztom3:Type=capture:capture_class=c__Geothermincolia:capture_domain=d__Bacteria:capture_family=f__RBG-13-55-18:capture_genus=g__SURF-21:capture_order=o__Geothermincolales:capture_phylum=p__Actinobacteriota:capture_species=s__SURF-21 sp016931915:heptad=MCP-40H],0032ef8f-af77-4dc0-8510-91a185073001_4@MCPsignal.43.130:5e-09[&&NHX:Sample=rhiztom3:Type=capture:capture_class=c__Geothermincolia:capture_domain=d__Bacteria:capture_family=f__RBG-13-55-18:capture_genus=g__SURF-21:capture_order=o__Geothermincolales:capture_phylum=p__Actinobacteriota:capture_species=s__SURF-21 sp016931915:heptad=MCP-40H])0.718:5e-09[&&NHX:Sample_counter=rhiztom3--2:Type_counter=capture--2:capture_class_counter=c__Geothermincolia--2:capture_domain_counter=d__Bacteria--2:capture_family_counter=f__RBG-13-55-18--2:capture_genus_counter=g__SURF-21--2:capture_order_counter=o__Geothermincolales--2:capture_phylum_counter=p__Actinobacteriota--2:capture_species_counter=s__SURF-21 sp016931915--2:gtdb_class_counter=:gtdb_domain_counter=:gtdb_family_counter=:gtdb_genus_counter=:gtdb_order_counter=:gtdb_phylum_counter=:gtdb_species_counter=:heptad_counter=MCP-40H--2:lbd_counter=:name=N235847:ref_name_counter=])0:5e-09[&&NHX:Sample_counter=rhiztom3--3:Type_counter=capture--3:capture_class_counter=c__Geothermincolia--2||c__Myxococcia--1:capture_domain_counter=d__Bacteria--3:capture_family_counter=f__Myxococcaceae--1||f__RBG-13-55-18--2:capture_genus_counter=g__SURF-21--2||g__Stigmatella--1:capture_order_counter=o__Geothermincolales--2||o__Myxococcales--1:capture_phylum_counter=p__Actinobacteriota--2||p__Myxococcota--1:capture_species_counter=s__SURF-21 sp016931915--2||s__Stigmatella aurantiaca--1:gtdb_class_counter=:gtdb_domain_counter=:gtdb_family_counter=:gtdb_genus_counter=:gtdb_order_counter=:gtdb_phylum_counter=:gtdb_species_counter=:heptad_counter=MCP-40H--3:lbd_counter=:name=N235848:ref_name_counter=])0.816:0.015405[&&NHX:Sample_counter=rhiztom2--1||rhiztom3--3:Type_counter=capture--4:capture_class_counter=c__Geothermincolia--2||c__Myxococcia--1||c__UBA9160--1:capture_domain_counter=d__Bacteria--4:capture_family_counter=f__Myxococcaceae--1||f__RBG-13-55-18--2||f__UBA6930--1:capture_genus_counter=g__SURF-21--2||g__Stigmatella--1||g__VGRF01--1:capture_order_counter=o__Geothermincolales--2||o__Myxococcales--1||o__UBA9160--1:capture_phylum_counter=p__Actinobacteriota--2||p__Myxococcota--1||p__Myxococcota_A--1:capture_species_counter=s__SURF-21 sp016931915--2||s__Stigmatella aurantiaca--1||s__VGRF01 sp016875395--1:gtdb_class_counter=:gtdb_domain_counter=:gtdb_family_counter=:gtdb_genus_counter=:gtdb_order_counter=:gtdb_phylum_counter=:gtdb_species_counter=:heptad_counter=MCP-40H--4:lbd_counter=:name=N235849:ref_name_counter=],4d92fd50-079f-4794-8804-3c7dbfa208b4_2@MCPsignal.187.262:5e-09[&&NHX:Sample=rhiztom2:Type=capture:capture_class=c__Desulfuromonadia:capture_domain=d__Bacteria:capture_family=f__Geobacteraceae:capture_genus=g__Geomonas:capture_order=o__Geobacterales:capture_phylum=p__Desulfobacterota:capture_species=s__Geomonas silvestris:heptad=MCP-40H])0.49:0.106929[&&NHX:Sample_counter=rhiztom2--2||rhiztom3--3:Type_counter=capture--5:capture_class_counter=c__Desulfuromonadia--1||c__Geothermincolia--2||c__Myxococcia--1||c__UBA9160--1:capture_domain_counter=d__Bacteria--5:capture_family_counter=f__Geobacteraceae--1||f__Myxococcaceae--1||f__RBG-13-55-18--2||f__UBA6930--1:capture_genus_counter=g__Geomonas--1||g__SURF-21--2||g__Stigmatella--1||g__VGRF01--1:capture_order_counter=o__Geobacterales--1||o__Geothermincolales--2||o__Myxococcales--1||o__UBA9160--1:capture_phylum_counter=p__Actinobacteriota--2||p__Desulfobacterota--1||p__Myxococcota--1||p__Myxococcota_A--1:capture_species_counter=s__Geomonas silvestris--1||s__SURF-21 sp016931915--2||s__Stigmatella aurantiaca--1||s__VGRF01 sp016875395--1:gtdb_class_counter=:gtdb_domain_counter=:gtdb_family_counter=:gtdb_genus_counter=:gtdb_order_counter=:gtdb_phylum_counter=:gtdb_species_counter=:heptad_counter=MCP-40H--5:lbd_counter=:name=N235851:ref_name_counter=],f33cdf51-a744-4916-979d-2837d2663eac_2@MCPsignal.288.393:0.00097556[&&NHX:Sample=rhiztom2:Type=capture:besthit=100.0:bitscore=173.0:capture_class=c__Desulfuromonadia:capture_domain=d__Bacteria:capture_family=f__Geobacteraceae:capture_genus=g__Geomonas:capture_order=o__Geobacterales:capture_phylum=p__Desulfobacterota:capture_species=s__Geomonas silvestris:evalue=3.17e-56:gapopen=0.0:heptad=MCP-40H:length=100.0:mismatch=0.0:qcovhsp=95.2:qend=100.0:qstart=1.0:ref_name=GB_GCA_002420105.1_protein.faa_DIHJ01000018.1_11@PF00015_full_PFAM.428.613:scovhsp=54.1:send=101.0:sstart=2.0])0.178:0.00641821[&&NHX:Sample_counter=rhiztom2--3||rhiztom3--3:Type_counter=capture--6:besthit_avg=100.0:besthit_max=100.0:besthit_min=100.0:besthit_std=0:besthit_sum=100.0:bitscore_avg=173.0:bitscore_max=173.0:bitscore_min=173.0:bitscore_std=0:bitscore_sum=173.0:capture_class_counter=c__Desulfuromonadia--2||c__Geothermincolia--2||c__Myxococcia--1||c__UBA9160--1:capture_domain_counter=d__Bacteria--6:capture_family_counter=f__Geobacteraceae--2||f__Myxococcaceae--1||f__RBG-13-55-18--2||f__UBA6930--1:capture_genus_counter=g__Geomonas--2||g__SURF-21--2||g__Stigmatella--1||g__VGRF01--1:capture_order_counter=o__Geobacterales--2||o__Geothermincolales--2||o__Myxococcales--1||o__UBA9160--1:capture_phylum_counter=p__Actinobacteriota--2||p__Desulfobacterota--2||p__Myxococcota--1||p__Myxococcota_A--1:capture_species_counter=s__Geomonas silvestris--2||s__SURF-21 sp016931915--2||s__Stigmatella aurantiaca--1||s__VGRF01 sp016875395--1:evalue_avg=3.17e-56:evalue_max=3.17e-56:evalue_min=3.17e-56:evalue_std=0:evalue_sum=3.17e-56:gapopen_avg=0.0:gapopen_max=0.0:gapopen_min=0.0:gapopen_std=0:gapopen_sum=0.0:gtdb_class_counter=:gtdb_domain_counter=:gtdb_family_counter=:gtdb_genus_counter=:gtdb_order_counter=:gtdb_phylum_counter=:gtdb_species_counter=:heptad_counter=MCP-40H--6:lbd_counter=:length_avg=100.0:length_max=100.0:length_min=100.0:length_std=0:length_sum=100.0:mismatch_avg=0.0:mismatch_max=0.0:mismatch_min=0.0:mismatch_std=0:mismatch_sum=0.0:name=N235853:qcovhsp_avg=95.2:qcovhsp_max=95.2:qcovhsp_min=95.2:qcovhsp_std=0:qcovhsp_sum=95.2:qend_avg=100.0:qend_max=100.0:qend_min=100.0:qend_std=0:qend_sum=100.0:qstart_avg=1.0:qstart_max=1.0:qstart_min=1.0:qstart_std=0:qstart_sum=1.0:ref_name_counter=GB_GCA_002420105.1_protein.faa_DIHJ01000018.1_11@PF00015_full_PFAM.428.613--1:scovhsp_avg=54.1:scovhsp_max=54.1:scovhsp_min=54.1:scovhsp_std=0:scovhsp_sum=54.1:send_avg=101.0:send_max=101.0:send_min=101.0:send_std=0:send_sum=101.0:sstart_avg=2.0:sstart_max=2.0:sstart_min=2.0:sstart_std=0:sstart_sum=2.0],3fa8fed0-d70a-4c9d-afb1-73a817eb10ea_4@MCPsignal.133.205:0.0149983[&&NHX:Sample=rhiztom3:Type=capture:capture_class=c__Desulfuromonadia:capture_domain=d__Bacteria:capture_family=f__Geobacteraceae:capture_genus=g__Geomonas:capture_order=o__Geobacterales:capture_phylum=p__Desulfobacterota:capture_species=s__Geomonas silvestris:heptad=MCP-40H])0.899:0.0378603[&&NHX:Sample_counter=rhiztom2--3||rhiztom3--4:Type_counter=capture--7:besthit_avg=100.0:besthit_max=100.0:besthit_min=100.0:besthit_std=0:besthit_sum=100.0:bitscore_avg=173.0:bitscore_max=173.0:bitscore_min=173.0:bitscore_std=0:bitscore_sum=173.0:capture_class_counter=c__Desulfuromonadia--3||c__Geothermincolia--2||c__Myxococcia--1||c__UBA9160--1:capture_domain_counter=d__Bacteria--7:capture_family_counter=f__Geobacteraceae--3||f__Myxococcaceae--1||f__RBG-13-55-18--2||f__UBA6930--1:capture_genus_counter=g__Geomonas--3||g__SURF-21--2||g__Stigmatella--1||g__VGRF01--1:capture_order_counter=o__Geobacterales--3||o__Geothermincolales--2||o__Myxococcales--1||o__UBA9160--1:capture_phylum_counter=p__Actinobacteriota--2||p__Desulfobacterota--3||p__Myxococcota--1||p__Myxococcota_A--1:capture_species_counter=s__Geomonas silvestris--3||s__SURF-21 sp016931915--2||s__Stigmatella aurantiaca--1||s__VGRF01 sp016875395--1:evalue_avg=3.17e-56:evalue_max=3.17e-56:evalue_min=3.17e-56:evalue_std=0:evalue_sum=3.17e-56:gapopen_avg=0.0:gapopen_max=0.0:gapopen_min=0.0:gapopen_std=0:gapopen_sum=0.0:gtdb_class_counter=:gtdb_domain_counter=:gtdb_family_counter=:gtdb_genus_counter=:gtdb_order_counter=:gtdb_phylum_counter=:gtdb_species_counter=:heptad_counter=MCP-40H--7:lbd_counter=:length_avg=100.0:length_max=100.0:length_min=100.0:length_std=0:length_sum=100.0:mismatch_avg=0.0:mismatch_max=0.0:mismatch_min=0.0:mismatch_std=0:mismatch_sum=0.0:name=N235855:qcovhsp_avg=95.2:qcovhsp_max=95.2:qcovhsp_min=95.2:qcovhsp_std=0:qcovhsp_sum=95.2:qend_avg=100.0:qend_max=100.0:qend_min=100.0:qend_std=0:qend_sum=100.0:qstart_avg=1.0:qstart_max=1.0:qstart_min=1.0:qstart_std=0:qstart_sum=1.0:ref_name_counter=GB_GCA_002420105.1_protein.faa_DIHJ01000018.1_11@PF00015_full_PFAM.428.613--1:scovhsp_avg=54.1:scovhsp_max=54.1:scovhsp_min=54.1:scovhsp_std=0:scovhsp_sum=54.1:send_avg=101.0:send_max=101.0:send_min=101.0:send_std=0:send_sum=101.0:sstart_avg=2.0:sstart_max=2.0:sstart_min=2.0:sstart_std=0:sstart_sum=2.0],7a31602e-d643-494c-994f-372a24b417c0_5@MCPsignal.265.386:5e-09[&&NHX:Sample=rhiztom3:Type=capture:besthit=100.0:bitscore=205.0:capture_class=c__Desulfuromonadia:capture_domain=d__Bacteria:capture_family=f__Geobacteraceae:capture_genus=g__Geomonas:capture_order=o__Geobacterales:capture_phylum=p__Desulfobacterota:capture_species=s__Geomonas silvestris:evalue=1.44e-68:gapopen=0.0:heptad=MCP-44H:length=120.0:mismatch=0.0:qcovhsp=99.2:qend=120.0:qstart=1.0:ref_name=GB_GCA_002420105.1_protein.faa_DIHJ01000018.1_11@PF00015_full_PFAM.428.613:scovhsp=64.9:send=121.0:sstart=2.0])0:5e-09[&&NHX:Sample_counter=rhiztom2--3||rhiztom3--5:Type_counter=capture--8:besthit_avg=100.0:besthit_max=100.0:besthit_min=100.0:besthit_std=0.0:besthit_sum=200.0:bitscore_avg=189.0:bitscore_max=205.0:bitscore_min=173.0:bitscore_std=22.627416997969522:bitscore_sum=378.0:capture_class_counter=c__Desulfuromonadia--4||c__Geothermincolia--2||c__Myxococcia--1||c__UBA9160--1:capture_domain_counter=d__Bacteria--8:capture_family_counter=f__Geobacteraceae--4||f__Myxococcaceae--1||f__RBG-13-55-18--2||f__UBA6930--1:capture_genus_counter=g__Geomonas--4||g__SURF-21--2||g__Stigmatella--1||g__VGRF01--1:capture_order_counter=o__Geobacterales--4||o__Geothermincolales--2||o__Myxococcales--1||o__UBA9160--1:capture_phylum_counter=p__Actinobacteriota--2||p__Desulfobacterota--4||p__Myxococcota--1||p__Myxococcota_A--1:capture_species_counter=s__Geomonas silvestris--4||s__SURF-21 sp016931915--2||s__Stigmatella aurantiaca--1||s__VGRF01 sp016875395--1:evalue_avg=1.58500000000072e-56:evalue_max=3.17e-56:evalue_min=1.44e-68:evalue_std=2.2415284963603372e-56:evalue_sum=3.17000000000144e-56:gapopen_avg=0.0:gapopen_max=0.0:gapopen_min=0.0:gapopen_std=0.0:gapopen_sum=0.0:gtdb_class_counter=:gtdb_domain_counter=:gtdb_family_counter=:gtdb_genus_counter=:gtdb_order_counter=:gtdb_phylum_counter=:gtdb_species_counter=:heptad_counter=MCP-40H--7||MCP-44H--1:lbd_counter=:length_avg=110.0:length_max=120.0:length_min=100.0:length_std=14.142135623730951:length_sum=220.0:mismatch_avg=0.0:mismatch_max=0.0:mismatch_min=0.0:mismatch_std=0.0:mismatch_sum=0.0:name=N235857:qcovhsp_avg=97.2:qcovhsp_max=99.2:qcovhsp_min=95.2:qcovhsp_std=2.8284271247461903:qcovhsp_sum=194.4:qend_avg=110.0:qend_max=120.0:qend_min=100.0:qend_std=14.142135623730951:qend_sum=220.0:qstart_avg=1.0:qstart_max=1.0:qstart_min=1.0:qstart_std=0.0:qstart_sum=2.0:ref_name_counter=GB_GCA_002420105.1_protein.faa_DIHJ01000018.1_11@PF00015_full_PFAM.428.613--2:scovhsp_avg=59.5:scovhsp_max=64.9:scovhsp_min=54.1:scovhsp_std=7.636753236814717:scovhsp_sum=119.0:send_avg=111.0:send_max=121.0:send_min=101.0:send_std=14.142135623730951:send_sum=222.0:sstart_avg=2.0:sstart_max=2.0:sstart_min=2.0:sstart_std=0.0:sstart_sum=4.0],(((((4fe84feb-2010-4a7c-8676-4d4bdd4f038f_3@MCPsignal.144.228:0.0971631[&&NHX:Sample=rhiztom2:Type=capture:capture_class=c__Geothermincolia:capture_domain=d__Bacteria:capture_family=f__RBG-13-55-18:capture_genus=g__SURF-21:capture_order=o__Geothermincolales:capture_phylum=p__Actinobacteriota:capture_species=s__SURF-21 sp016931915:heptad=MCP-40H],GB_GCA_900299325.1_protein.faa_OMJK01000063.1_5@PF00015_full_PFAM.18.228:0.00428222[&&NHX:Type=GTDB:gtdb_class=c__Nitrospiria:gtdb_domain=d__Bacteria:gtdb_family=f__Nitrospiraceae:gtdb_genus=g__OMJK01:gtdb_order=o__Nitrospirales:gtdb_phylum=p__Nitrospirota:gtdb_species=s__OMJK01 sp900299325:heptad=MCP-40H:species=d__Bacteria_p__Nitrospirota_c__Nitrospiria_o__Nitrospirales_f__Nitrospiraceae_g__OMJK01_s__OMJK01 sp900299325])0.904:0.010043[&&NHX:Sample_counter=rhiztom2--1:Type_counter=GTDB--1||capture--1:capture_class_counter=c__Geothermincolia--1:capture_domain_counter=d__Bacteria--1:capture_family_counter=f__RBG-13-55-18--1:capture_genus_counter=g__SURF-21--1:capture_order_counter=o__Geothermincolales--1:capture_phylum_counter=p__Actinobacteriota--1:capture_species_counter=s__SURF-21 sp016931915--1:gtdb_class_counter=c__Nitrospiria--1:gtdb_domain_counter=d__Bacteria--1:gtdb_family_counter=f__Nitrospiraceae--1:gtdb_genus_counter=g__OMJK01--1:gtdb_order_counter=o__Nitrospirales--1:gtdb_phylum_counter=p__Nitrospirota--1:gtdb_species_counter=s__OMJK01 sp900299325--1:heptad_counter=MCP-40H--2:lbd_counter=:lca_tree=s__OMJK01 sp900299325:name=N235860:ref_name_counter=],((((577d7cd1-19f6-5205-94c6-fa99f6c89c51_4@MCPsignal.158.284:0.00586142[&&NHX:Sample=rhiztom1:Type=capture:besthit=98.4:bitscore=206.0:capture_class=c__Desulfuromonadia:capture_domain=d__Bacteria:capture_family=f__Geobacteraceae:capture_genus=g__Geomonas:capture_order=o__Geobacterales:capture_phylum=p__Desulfobacterota:capture_species=s__Geomonas silvestris:evalue=9.34e-69:gapopen=0.0:heptad=MCP-40H:length=125.0:mismatch=2.0:qcovhsp=99.2:qend=125.0:qstart=1.0:ref_name=RS_GCF_001273775.1_protein.faa_NZ_CP011801.1_1709@PF00015_full_PFAM.431.618:scovhsp=66.8:send=155.0:sstart=31.0],(60894078-aa34-42a7-b692-5d0f820541d0_3@MCPsignal.61.185:5e-09[&&NHX:Sample=rhiztom1:Type=capture:besthit=97.6:bitscore=207.0:capture_class=c__Desulfuromonadia:capture_domain=d__Bacteria:capture_family=f__Geobacteraceae:capture_genus=g__Geomonas:capture_order=o__Geobacterales:capture_phylum=p__Desulfobacterota:capture_species=s__Geomonas silvestris:evalue=4.28e-69:gapopen=0.0:heptad=MCP-44H:length=124.0:mismatch=3.0:qcovhsp=100.0:qend=124.0:qstart=1.0:ref_name=RS_GCF_001273775.1_protein.faa_NZ_CP011801.1_1709@PF00015_full_PFAM.431.618:scovhsp=66.3:send=132.0:sstart=9.0],6d4c339f-996f-496a-940d-0e1a6c7ec9a1_6@MCPsignal.25.160:5e-09[&&NHX:Sample=rhiztom1:Type=capture:besthit=98.5:bitscore=219.0:capture_class=c__Desulfuromonadia:capture_domain=d__Bacteria:capture_family=f__Geobacteraceae:capture_genus=g__Geomonas:capture_order=o__Geobacterales:capture_phylum=p__Desulfobacterota:capture_species=s__Geomonas silvestris:evalue=1.28e-73:gapopen=0.0:heptad=MCP-40H:length=132.0:mismatch=2.0:qcovhsp=97.8:qend=132.0:qstart=1.0:ref_name=RS_GCF_001273775.1_protein.faa_NZ_CP011801.1_1709@PF00015_full_PFAM.431.618:scovhsp=70.6:send=155.0:sstart=24.0])0.875:0.0237907[&&NHX:Sample_counter=rhiztom1--2:Type_counter=capture--2:besthit_avg=98.05:besthit_max=98.5:besthit_min=97.6:besthit_std=0.6363961030678968:besthit_sum=196.1:bitscore_avg=213.0:bitscore_max=219.0:bitscore_min=207.0:bitscore_std=8.48528137423857:bitscore_sum=426.0:capture_class_counter=c__Desulfuromonadia--2:capture_domain_counter=d__Bacteria--2:capture_family_counter=f__Geobacteraceae--2:capture_genus_counter=g__Geomonas--2:capture_order_counter=o__Geobacterales--2:capture_phylum_counter=p__Desulfobacterota--2:capture_species_counter=s__Geomonas silvestris--2:evalue_avg=2.140064e-69:evalue_max=4.28e-69:evalue_min=1.28e-73:evalue_std=3.026326513810431e-69:evalue_sum=4.280128e-69:gapopen_avg=0.0:gapopen_max=0.0:gapopen_min=0.0:gapopen_std=0.0:gapopen_sum=0.0:gtdb_class_counter=:gtdb_domain_counter=:gtdb_family_counter=:gtdb_genus_counter=:gtdb_order_counter=:gtdb_phylum_counter=:gtdb_species_counter=:heptad_counter=MCP-40H--1||MCP-44H--1:lbd_counter=:length_avg=128.0:length_max=132.0:length_min=124.0:length_std=5.656854249492381:length_sum=256.0:mismatch_avg=2.5:mismatch_max=3.0:mismatch_min=2.0:mismatch_std=0.7071067811865476:mismatch_sum=5.0:name=N235864:qcovhsp_avg=98.9:qcovhsp_max=100.0:qcovhsp_min=97.8:qcovhsp_std=1.5556349186104066:qcovhsp_sum=197.8:qend_avg=128.0:qend_max=132.0:qend_min=124.0:qend_std=5.656854249492381:qend_sum=256.0:qstart_avg=1.0:qstart_max=1.0:qstart_min=1.0:qstart_std=0.0:qstart_sum=2.0:ref_name_counter=RS_GCF_001273775.1_protein.faa_NZ_CP011801.1_1709@PF00015_full_PFAM.431.618--2:scovhsp_avg=68.44999999999999:scovhsp_max=70.6:scovhsp_min=66.3:scovhsp_std=3.0405591591021524:scovhsp_sum=136.89999999999998:send_avg=143.5:send_max=155.0:send_min=132.0:send_std=16.263455967290593:send_sum=287.0:sstart_avg=16.5:sstart_max=24.0:sstart_min=9.0:sstart_std=10.606601717798213:sstart_sum=33.0])0.474:0.00309171[&&NHX:Sample_counter=rhiztom1--3:Type_counter=capture--3:besthit_avg=98.16666666666667:besthit_max=98.5:besthit_min=97.6:besthit_std=0.49328828623162935:besthit_sum=294.5:bitscore_avg=210.66666666666666:bitscore_max=219.0:bitscore_min=206.0:bitscore_std=7.234178138070234:bitscore_sum=632.0:capture_class_counter=c__Desulfuromonadia--3:capture_domain_counter=d__Bacteria--3:capture_family_counter=f__Geobacteraceae--3:capture_genus_counter=g__Geomonas--3:capture_order_counter=o__Geobacterales--3:capture_phylum_counter=p__Desulfobacterota--3:capture_species_counter=s__Geomonas silvestris--3:evalue_avg=4.540042666666666e-69:evalue_max=9.34e-69:evalue_min=1.28e-73:evalue_std=4.675362968311801e-69:evalue_sum=1.3620127999999999e-68:gapopen_avg=0.0:gapopen_max=0.0:gapopen_min=0.0:gapopen_std=0.0:gapopen_sum=0.0:gtdb_class_counter=:gtdb_domain_counter=:gtdb_family_counter=:gtdb_genus_counter=:gtdb_order_counter=:gtdb_phylum_counter=:gtdb_species_counter=:heptad_counter=MCP-40H--2||MCP-44H--1:lbd_counter=:length_avg=127.0:length_max=132.0:length_min=124.0:length_std=4.358898943540674:length_sum=381.0:mismatch_avg=2.3333333333333335:mismatch_max=3.0:mismatch_min=2.0:mismatch_std=0.5773502691896258:mismatch_sum=7.0:name=N235865:qcovhsp_avg=99.0:qcovhsp_max=100.0:qcovhsp_min=97.8:qcovhsp_std=1.1135528725660062:qcovhsp_sum=297.0:qend_avg=127.0:qend_max=132.0:qend_min=124.0:qend_std=4.358898943540674:qend_sum=381.0:qstart_avg=1.0:qstart_max=1.0:qstart_min=1.0:qstart_std=0.0:qstart_sum=3.0:ref_name_counter=RS_GCF_001273775.1_protein.faa_NZ_CP011801.1_1709@PF00015_full_PFAM.431.618--3:scovhsp_avg=67.89999999999999:scovhsp_max=70.6:scovhsp_min=66.3:scovhsp_std=2.3515952032609677:scovhsp_sum=203.7:send_avg=147.33333333333334:send_max=155.0:send_min=132.0:send_std=13.279056191361391:send_sum=442.0:sstart_avg=21.333333333333332:sstart_max=31.0:sstart_min=9.0:sstart_std=11.239810200058244:sstart_sum=64.0],(RS_GCF_001273775.1_protein.faa_NZ_CP011801.1_1709@PF00015_full_PFAM.431.618:0.00386331[&&NHX:Type=GTDB:gtdb_class=c__Nitrospiria:gtdb_domain=d__Bacteria:gtdb_family=f__Nitrospiraceae:gtdb_genus=g__Nitrospira_E:gtdb_order=o__Nitrospirales:gtdb_phylum=p__Nitrospirota:gtdb_species=s__Nitrospira_E moscoviensis:heptad=MCP-40H:species=d__Bacteria_p__Nitrospirota_c__Nitrospiria_o__Nitrospirales_f__Nitrospiraceae_g__Nitrospira_E_s__Nitrospira_E moscoviensis],71031d3f-79dd-43ad-af45-ef490d42c1a4_5@MCPsignal.118.225:0.0358528[&&NHX:Sample=rhiztom3:Type=capture:besthit=94.4:bitscore=169.0:capture_class=c__Bacilli:capture_domain=d__Bacteria:capture_family=f__Paenibacillaceae:capture_genus=g__Cohnella:capture_order=o__Paenibacillales:capture_phylum=p__Firmicutes:capture_species=s__Cohnella suwonensis:evalue=1.21e-54:gapopen=0.0:heptad=MCP-44H:length=107.0:mismatch=6.0:qcovhsp=100.0:qend=107.0:qstart=1.0:ref_name=RS_GCF_001273775.1_protein.faa_NZ_CP011801.1_1709@PF00015_full_PFAM.431.618:scovhsp=57.2:send=161.0:sstart=55.0])0.793:0.00392743[&&NHX:Sample_counter=rhiztom3--1:Type_counter=GTDB--1||capture--1:besthit_avg=94.4:besthit_max=94.4:besthit_min=94.4:besthit_std=0:besthit_sum=94.4:bitscore_avg=169.0:bitscore_max=169.0:bitscore_min=169.0:bitscore_std=0:bitscore_sum=169.0:capture_class_counter=c__Bacilli--1:capture_domain_counter=d__Bacteria--1:capture_family_counter=f__Paenibacillaceae--1:capture_genus_counter=g__Cohnella--1:capture_order_counter=o__Paenibacillales--1:capture_phylum_counter=p__Firmicutes--1:capture_species_counter=s__Cohnella suwonensis--1:evalue_avg=1.21e-54:evalue_max=1.21e-54:evalue_min=1.21e-54:evalue_std=0:evalue_sum=1.21e-54:gapopen_avg=0.0:gapopen_max=0.0:gapopen_min=0.0:gapopen_std=0:gapopen_sum=0.0:gtdb_class_counter=c__Nitrospiria--1:gtdb_domain_counter=d__Bacteria--1:gtdb_family_counter=f__Nitrospiraceae--1:gtdb_genus_counter=g__Nitrospira_E--1:gtdb_order_counter=o__Nitrospirales--1:gtdb_phylum_counter=p__Nitrospirota--1:gtdb_species_counter=s__Nitrospira_E moscoviensis--1:heptad_counter=MCP-40H--1||MCP-44H--1:lbd_counter=:lca_tree=s__Nitrospira_E moscoviensis:length_avg=107.0:length_max=107.0:length_min=107.0:length_std=0:length_sum=107.0:mismatch_avg=6.0:mismatch_max=6.0:mismatch_min=6.0:mismatch_std=0:mismatch_sum=6.0:name=N235868:qcovhsp_avg=100.0:qcovhsp_max=100.0:qcovhsp_min=100.0:qcovhsp_std=0:qcovhsp_sum=100.0:qend_avg=107.0:qend_max=107.0:qend_min=107.0:qend_std=0:qend_sum=107.0:qstart_avg=1.0:qstart_max=1.0:qstart_min=1.0:qstart_std=0:qstart_sum=1.0:ref_name_counter=RS_GCF_001273775.1_protein.faa_NZ_CP011801.1_1709@PF00015_full_PFAM.431.618--1:scovhsp_avg=57.2:scovhsp_max=57.2:scovhsp_min=57.2:scovhsp_std=0:scovhsp_sum=57.2:send_avg=161.0:send_max=161.0:send_min=161.0:send_std=0:send_sum=161.0:sstart_avg=55.0:sstart_max=55.0:sstart_min=55.0:sstart_std=0:sstart_sum=55.0])0:5e-09[&&NHX:Sample_counter=rhiztom1--3||rhiztom3--1:Type_counter=GTDB--1||capture--4:besthit_avg=97.225:besthit_max=98.5:besthit_min=94.4:besthit_std=1.9259196937221081:besthit_sum=388.9:bitscore_avg=200.25:bitscore_max=219.0:bitscore_min=169.0:bitscore_std=21.654483754332883:bitscore_sum=801.0:capture_class_counter=c__Bacilli--1||c__Desulfuromonadia--3:capture_domain_counter=d__Bacteria--4:capture_family_counter=f__Geobacteraceae--3||f__Paenibacillaceae--1:capture_genus_counter=g__Cohnella--1||g__Geomonas--3:capture_order_counter=o__Geobacterales--3||o__Paenibacillales--1:capture_phylum_counter=p__Desulfobacterota--3||p__Firmicutes--1:capture_species_counter=s__Cohnella suwonensis--1||s__Geomonas silvestris--3:evalue_avg=3.025000000000034e-55:evalue_max=1.21e-54:evalue_min=1.28e-73:evalue_std=6.049999999999977e-55:evalue_sum=1.2100000000000136e-54:gapopen_avg=0.0:gapopen_max=0.0:gapopen_min=0.0:gapopen_std=0.0:gapopen_sum=0.0:gtdb_class_counter=c__Nitrospiria--1:gtdb_domain_counter=d__Bacteria--1:gtdb_family_counter=f__Nitrospiraceae--1:gtdb_genus_counter=g__Nitrospira_E--1:gtdb_order_counter=o__Nitrospirales--1:gtdb_phylum_counter=p__Nitrospirota--1:gtdb_species_counter=s__Nitrospira_E moscoviensis--1:heptad_counter=MCP-40H--3||MCP-44H--2:lbd_counter=:lca_tree=s__Nitrospira_E moscoviensis:length_avg=122.0:length_max=132.0:length_min=107.0:length_std=10.614455552060438:length_sum=488.0:mismatch_avg=3.25:mismatch_max=6.0:mismatch_min=2.0:mismatch_std=1.8929694486000912:mismatch_sum=13.0:name=N235869:qcovhsp_avg=99.25:qcovhsp_max=100.0:qcovhsp_min=97.8:qcovhsp_std=1.0376254944182266:qcovhsp_sum=397.0:qend_avg=122.0:qend_max=132.0:qend_min=107.0:qend_std=10.614455552060438:qend_sum=488.0:qstart_avg=1.0:qstart_max=1.0:qstart_min=1.0:qstart_std=0.0:qstart_sum=4.0:ref_name_counter=RS_GCF_001273775.1_protein.faa_NZ_CP011801.1_1709@PF00015_full_PFAM.431.618--4:scovhsp_avg=65.225:scovhsp_max=70.6:scovhsp_min=57.2:scovhsp_std=5.684115293224322:scovhsp_sum=260.9:send_avg=150.75:send_max=161.0:send_min=132.0:send_std=12.816005617976296:send_sum=603.0:sstart_avg=29.75:sstart_max=55.0:sstart_min=9.0:sstart_std=19.172462891692692:sstart_sum=119.0],((((61a0c485-1e29-4592-a351-2efca2c68b87_4@MCPsignal.726.876:0.00523854[&&NHX:Sample=rhiztom3:Type=capture:besthit=98.0:bitscore=250.0:capture_class=c__Desulfuromonadia:capture_domain=d__Bacteria:capture_family=f__Geobacteraceae:capture_genus=g__Geomonas:capture_order=o__Geobacterales:capture_phylum=p__Desulfobacterota:capture_species=s__Geomonas silvestris:evalue=1.09e-85:gapopen=0.0:heptad=MCP-40H:length=150.0:mismatch=3.0:qcovhsp=100.0:qend=150.0:qstart=1.0:ref_name=RS_GCF_001273775.1_protein.faa_NZ_CP011801.1_1709@PF00015_full_PFAM.431.618:scovhsp=80.2:send=160.0:sstart=11.0],((((GB_GCA_016715825.1_protein.faa_JADJXO010000001.1_1115@PF00015_full_PFAM.430.614:0.00802266[&&NHX:Type=GTDB:gtdb_class=c__Nitrospiria:gtdb_domain=d__Bacteria:gtdb_family=f__Nitrospiraceae:gtdb_genus=g__Nitrospira_F:gtdb_order=o__Nitrospirales:gtdb_phylum=p__Nitrospirota:gtdb_species=s__Nitrospira_F sp016715825:heptad=MCP-40H:species=d__Bacteria_p__Nitrospirota_c__Nitrospiria_o__Nitrospirales_f__Nitrospiraceae_g__Nitrospira_F_s__Nitrospira_F sp016715825],(GB_GCA_902500755.1_protein.faa_CABVRV010000002.1_52@PF00015_full_PFAM.430.614:0[&&NHX:Type=GTDB:gtdb_class=c__Nitrospiria:gtdb_domain=d__Bacteria:gtdb_family=f__Nitrospiraceae:gtdb_genus=g__Nitrospira_F:gtdb_order=o__Nitrospirales:gtdb_phylum=p__Nitrospirota:gtdb_species=s__Nitrospira_F sp902500755:heptad=MCP-40H:species=d__Bacteria_p__Nitrospirota_c__Nitrospiria_o__Nitrospirales_f__Nitrospiraceae_g__Nitrospira_F_s__Nitrospira_F sp902500755],GB_GCA_014058405.1_protein.faa_CP047423.1_1765@PF00015_full_PFAM.430.614:0[&&NHX:Type=GTDB:gtdb_class=c__Nitrospiria:gtdb_domain=d__Bacteria:gtdb_family=f__Nitrospiraceae:gtdb_genus=g__Nitrospira_F:gtdb_order=o__Nitrospirales:gtdb_phylum=p__Nitrospirota:gtdb_species=s__Nitrospira_F kreftii:heptad=MCP-40H:species=d__Bacteria_p__Nitrospirota_c__Nitrospiria_o__Nitrospirales_f__Nitrospiraceae_g__Nitrospira_F_s__Nitrospira_F kreftii]):5e-09[&&NHX:Sample_counter=:Type_counter=GTDB--2:capture_class_counter=:capture_domain_counter=:capture_family_counter=:capture_genus_counter=:capture_order_counter=:capture_phylum_counter=:capture_species_counter=:evoltype=D:gtdb_class_counter=c__Nitrospiria--2:gtdb_domain_counter=d__Bacteria--2:gtdb_family_counter=f__Nitrospiraceae--2:gtdb_genus_counter=g__Nitrospira_F--2:gtdb_order_counter=o__Nitrospirales--2:gtdb_phylum_counter=p__Nitrospirota--2:gtdb_species_counter=s__Nitrospira_F kreftii--1||s__Nitrospira_F sp902500755--1:heptad_counter=MCP-40H--2:lbd_counter=:lca=d__Bacteria:lca_tree=g__Nitrospira_F:name=N235874:ref_name_counter=])0:5e-09[&&NHX:Sample_counter=:Type_counter=GTDB--3:capture_class_counter=:capture_domain_counter=:capture_family_counter=:capture_genus_counter=:capture_order_counter=:capture_phylum_counter=:capture_species_counter=:evoltype=D:gtdb_class_counter=c__Nitrospiria--3:gtdb_domain_counter=d__Bacteria--3:gtdb_family_counter=f__Nitrospiraceae--3:gtdb_genus_counter=g__Nitrospira_F--3:gtdb_order_counter=o__Nitrospirales--3:gtdb_phylum_counter=p__Nitrospirota--3:gtdb_species_counter=s__Nitrospira_F kreftii--1||s__Nitrospira_F sp016715825--1||s__Nitrospira_F sp902500755--1:heptad_counter=MCP-40H--3:lbd_counter=:lca=d__Bacteria:lca_tree=g__Nitrospira_F:name=N235875:ref_name_counter=],(GB_GCA_902500745.1_protein.faa_CABVRS010000040.1_12@PF00015_full_PFAM.429.614:5e-09[&&NHX:Type=GTDB:gtdb_class=c__Nitrospiria:gtdb_domain=d__Bacteria:gtdb_family=f__Nitrospiraceae:gtdb_genus=g__Nitrospira_F:gtdb_order=o__Nitrospirales:gtdb_phylum=p__Nitrospirota:gtdb_species=s__Nitrospira_F sp902500745:heptad=MCP-40H:species=d__Bacteria_p__Nitrospirota_c__Nitrospiria_o__Nitrospirales_f__Nitrospiraceae_g__Nitrospira_F_s__Nitrospira_F sp902500745],GB_GCA_002331625.1_protein.faa_DCZN01000011.1_27@PF00015_full_PFAM.426.614:0.0157235[&&NHX:Type=GTDB:gtdb_class=c__Nitrospiria:gtdb_domain=d__Bacteria:gtdb_family=f__Nitrospiraceae:gtdb_genus=g__Nitrospira_F:gtdb_order=o__Nitrospirales:gtdb_phylum=p__Nitrospirota:gtdb_species=s__Nitrospira_F sp002331625:heptad=MCP-40H:species=d__Bacteria_p__Nitrospirota_c__Nitrospiria_o__Nitrospirales_f__Nitrospiraceae_g__Nitrospira_F_s__Nitrospira_F sp002331625])0.341:0.00384454[&&NHX:Sample_counter=:Type_counter=GTDB--2:capture_class_counter=:capture_domain_counter=:capture_family_counter=:capture_genus_counter=:capture_order_counter=:capture_phylum_counter=:capture_species_counter=:evoltype=D:gtdb_class_counter=c__Nitrospiria--2:gtdb_domain_counter=d__Bacteria--2:gtdb_family_counter=f__Nitrospiraceae--2:gtdb_genus_counter=g__Nitrospira_F--2:gtdb_order_counter=o__Nitrospirales--2:gtdb_phylum_counter=p__Nitrospirota--2:gtdb_species_counter=s__Nitrospira_F sp002331625--1||s__Nitrospira_F sp902500745--1:heptad_counter=MCP-40H--2:lbd_counter=:lca=d__Bacteria:lca_tree=g__Nitrospira_F:name=N235878:ref_name_counter=])0.948:0.00789019[&&NHX:Sample_counter=:Type_counter=GTDB--5:capture_class_counter=:capture_domain_counter=:capture_family_counter=:capture_genus_counter=:capture_order_counter=:capture_phylum_counter=:capture_species_counter=:evoltype=D:gtdb_class_counter=c__Nitrospiria--5:gtdb_domain_counter=d__Bacteria--5:gtdb_family_counter=f__Nitrospiraceae--5:gtdb_genus_counter=g__Nitrospira_F--5:gtdb_order_counter=o__Nitrospirales--5:gtdb_phylum_counter=p__Nitrospirota--5:gtdb_species_counter=s__Nitrospira_F kreftii--1||s__Nitrospira_F sp002331625--1||s__Nitrospira_F sp016715825--1||s__Nitrospira_F sp902500745--1||s__Nitrospira_F sp902500755--1:heptad_counter=MCP-40H--5:lbd_counter=:lca=d__Bacteria:lca_tree=g__Nitrospira_F:name=N235879:ref_name_counter=],(((((GB_GCA_902500825.1_protein.faa_CABVRX010000008.1_106@PF00015_full_PFAM.433.612:0.0213109[&&NHX:Type=GTDB:gtdb_class=c__Nitrospiria:gtdb_domain=d__Bacteria:gtdb_family=f__Nitrospiraceae:gtdb_genus=g__Nitrospira_F:gtdb_order=o__Nitrospirales:gtdb_phylum=p__Nitrospirota:gtdb_species=s__Nitrospira_F sp902500825:heptad=MCP-44H:species=d__Bacteria_p__Nitrospirota_c__Nitrospiria_o__Nitrospirales_f__Nitrospiraceae_g__Nitrospira_F_s__Nitrospira_F sp902500825],GB_GCA_011090425.1_protein.faa_PHGD01000030.1_14@PF00015_full_PFAM.352.612:0.0138085[&&NHX:Type=GTDB:gtdb_class=c__Nitrospiria:gtdb_domain=d__Bacteria:gtdb_family=f__Nitrospiraceae:gtdb_genus=g__Nitrospira_F:gtdb_order=o__Nitrospirales:gtdb_phylum=p__Nitrospirota:gtdb_species=s__Nitrospira_F sp011090425:heptad=MCP-40H:species=d__Bacteria_p__Nitrospirota_c__Nitrospiria_o__Nitrospirales_f__Nitrospiraceae_g__Nitrospira_F_s__Nitrospira_F sp011090425])0.338:0.00699021[&&NHX:Sample_counter=:Type_counter=GTDB--2:capture_class_counter=:capture_domain_counter=:capture_family_counter=:capture_genus_counter=:capture_order_counter=:capture_phylum_counter=:capture_species_counter=:evoltype=D:gtdb_class_counter=c__Nitrospiria--2:gtdb_domain_counter=d__Bacteria--2:gtdb_family_counter=f__Nitrospiraceae--2:gtdb_genus_counter=g__Nitrospira_F--2:gtdb_order_counter=o__Nitrospirales--2:gtdb_phylum_counter=p__Nitrospirota--2:gtdb_species_counter=s__Nitrospira_F sp011090425--1||s__Nitrospira_F sp902500825--1:heptad_counter=MCP-40H--1||MCP-44H--1:lbd_counter=:lca=d__Bacteria:lca_tree=g__Nitrospira_F:name=N235882:ref_name_counter=],GB_GCA_018242685.1_protein.faa_JAFEBM010000051.1_24@PF00015_full_PFAM.430.612:5e-09[&&NHX:Type=GTDB:gtdb_class=c__Nitrospiria:gtdb_domain=d__Bacteria:gtdb_family=f__Nitrospiraceae:gtdb_genus=g__Nitrospira_F:gtdb_order=o__Nitrospirales:gtdb_phylum=p__Nitrospirota:gtdb_species=s__Nitrospira_F sp018242685:heptad=MCP-40H:species=d__Bacteria_p__Nitrospirota_c__Nitrospiria_o__Nitrospirales_f__Nitrospiraceae_g__Nitrospira_F_s__Nitrospira_F sp018242685])0.741:0.0103207[&&NHX:Sample_counter=:Type_counter=GTDB--3:capture_class_counter=:capture_domain_counter=:capture_family_counter=:capture_genus_counter=:capture_order_counter=:capture_phylum_counter=:capture_species_counter=:evoltype=D:gtdb_class_counter=c__Nitrospiria--3:gtdb_domain_counter=d__Bacteria--3:gtdb_family_counter=f__Nitrospiraceae--3:gtdb_genus_counter=g__Nitrospira_F--3:gtdb_order_counter=o__Nitrospirales--3:gtdb_phylum_counter=p__Nitrospirota--3:gtdb_species_counter=s__Nitrospira_F sp011090425--1||s__Nitrospira_F sp018242685--1||s__Nitrospira_F sp902500825--1:heptad_counter=MCP-40H--2||MCP-44H--1:lbd_counter=:lca=d__Bacteria:lca_tree=g__Nitrospira_F:name=N235884:ref_name_counter=],(((GB_GCA_016222925.1_protein.faa_JACRQB010000119.1_2@PF00015_full_PFAM.301.489:0.00425525[&&NHX:Type=GTDB:gtdb_class=c__Nitrospiria:gtdb_domain=d__Bacteria:gtdb_family=f__Nitrospiraceae:gtdb_genus=g__Nitrospira_F:gtdb_order=o__Nitrospirales:gtdb_phylum=p__Nitrospirota:gtdb_species=s__Nitrospira_F sp016222925:heptad=MCP-40H:species=d__Bacteria_p__Nitrospirota_c__Nitrospiria_o__Nitrospirales_f__Nitrospiraceae_g__Nitrospira_F_s__Nitrospira_F sp016222925],(GB_GCA_015903995.1_protein.faa_JABMDK010000019.1_142@PF00015_full_PFAM.424.612:0.00382863[&&NHX:Type=GTDB:gtdb_class=c__Nitrospiria:gtdb_domain=d__Bacteria:gtdb_family=f__Nitrospiraceae:gtdb_genus=g__Nitrospira_F:gtdb_order=o__Nitrospirales:gtdb_phylum=p__Nitrospirota:gtdb_species=s__Nitrospira_F sp015903995:heptad=MCP-40H:species=d__Bacteria_p__Nitrospirota_c__Nitrospiria_o__Nitrospirales_f__Nitrospiraceae_g__Nitrospira_F_s__Nitrospira_F sp015903995],(GB_GCA_005116745.1_protein.faa_SWDS01000010.1_708@PF00015_full_PFAM.431.612:0.0080662[&&NHX:Type=GTDB:gtdb_class=c__Nitrospiria:gtdb_domain=d__Bacteria:gtdb_family=f__Nitrospiraceae:gtdb_genus=g__Nitrospira_F:gtdb_order=o__Nitrospirales:gtdb_phylum=p__Nitrospirota:gtdb_species=s__Nitrospira_F sp005116745:heptad=MCP-40H:species=d__Bacteria_p__Nitrospirota_c__Nitrospiria_o__Nitrospirales_f__Nitrospiraceae_g__Nitrospira_F_s__Nitrospira_F sp005116745],RS_GCF_001458775.1_protein.faa_NZ_CZPZ01000033.1_100@PF00015_full_PFAM.421.612:0.0139001[&&NHX:Type=GTDB:gtdb_class=c__Nitrospiria:gtdb_domain=d__Bacteria:gtdb_family=f__Nitrospiraceae:gtdb_genus=g__Nitrospira_F:gtdb_order=o__Nitrospirales:gtdb_phylum=p__Nitrospirota:gtdb_species=s__Nitrospira_F nitrificans:heptad=MCP-40H:species=d__Bacteria_p__Nitrospirota_c__Nitrospiria_o__Nitrospirales_f__Nitrospiraceae_g__Nitrospira_F_s__Nitrospira_F nitrificans])0:5e-09[&&NHX:Sample_counter=:Type_counter=GTDB--2:capture_class_counter=:capture_domain_counter=:capture_family_counter=:capture_genus_counter=:capture_order_counter=:capture_phylum_counter=:capture_species_counter=:evoltype=D:gtdb_class_counter=c__Nitrospiria--2:gtdb_domain_counter=d__Bacteria--2:gtdb_family_counter=f__Nitrospiraceae--2:gtdb_genus_counter=g__Nitrospira_F--2:gtdb_order_counter=o__Nitrospirales--2:gtdb_phylum_counter=p__Nitrospirota--2:gtdb_species_counter=s__Nitrospira_F nitrificans--1||s__Nitrospira_F sp005116745--1:heptad_counter=MCP-40H--2:lbd_counter=:lca=d__Bacteria:lca_tree=g__Nitrospira_F:name=N235889:ref_name_counter=])0.889:0.00513026[&&NHX:Sample_counter=:Type_counter=GTDB--3:capture_class_counter=:capture_domain_counter=:capture_family_counter=:capture_genus_counter=:capture_order_counter=:capture_phylum_counter=:capture_species_counter=:evoltype=D:gtdb_class_counter=c__Nitrospiria--3:gtdb_domain_counter=d__Bacteria--3:gtdb_family_counter=f__Nitrospiraceae--3:gtdb_genus_counter=g__Nitrospira_F--3:gtdb_order_counter=o__Nitrospirales--3:gtdb_phylum_counter=p__Nitrospirota--3:gtdb_species_counter=s__Nitrospira_F nitrificans--1||s__Nitrospira_F sp005116745--1||s__Nitrospira_F sp015903995--1:heptad_counter=MCP-40H--3:lbd_counter=:lca=d__Bacteria:lca_tree=g__Nitrospira_F:name=N235890:ref_name_counter=])0:5e-09[&&NHX:Sample_counter=:Type_counter=GTDB--4:capture_class_counter=:capture_domain_counter=:capture_family_counter=:capture_genus_counter=:capture_order_counter=:capture_phylum_counter=:capture_species_counter=:evoltype=D:gtdb_class_counter=c__Nitrospiria--4:gtdb_domain_counter=d__Bacteria--4:gtdb_family_counter=f__Nitrospiraceae--4:gtdb_genus_counter=g__Nitrospira_F--4:gtdb_order_counter=o__Nitrospirales--4:gtdb_phylum_counter=p__Nitrospirota--4:gtdb_species_counter=s__Nitrospira_F nitrificans--1||s__Nitrospira_F sp005116745--1||s__Nitrospira_F sp015903995--1||s__Nitrospira_F sp016222925--1:heptad_counter=MCP-40H--4:lbd_counter=:lca=d__Bacteria:lca_tree=g__Nitrospira_F:name=N235891:ref_name_counter=],((GB_GCA_005116955.1_protein.faa_SWDI01000002.1_134@PF00015_full_PFAM.430.612:0[&&NHX:Type=GTDB:gtdb_class=c__Nitrospiria:gtdb_domain=d__Bacteria:gtdb_family=f__Nitrospiraceae:gtdb_genus=g__Nitrospira_F:gtdb_order=o__Nitrospirales:gtdb_phylum=p__Nitrospirota:gtdb_species=s__Nitrospira_F sp005116955:heptad=MCP-40H:species=d__Bacteria_p__Nitrospirota_c__Nitrospiria_o__Nitrospirales_f__Nitrospiraceae_g__Nitrospira_F_s__Nitrospira_F sp005116955],GB_GCA_005116895.1_protein.faa_SWDO01000005.1_180@PF00015_full_PFAM.430.612:0[&&NHX:Type=GTDB:gtdb_class=c__Nitrospiria:gtdb_domain=d__Bacteria:gtdb_family=f__Nitrospiraceae:gtdb_genus=g__Nitrospira_F:gtdb_order=o__Nitrospirales:gtdb_phylum=p__Nitrospirota:gtdb_species=s__Nitrospira_F sp005116895:heptad=MCP-40H:species=d__Bacteria_p__Nitrospirota_c__Nitrospiria_o__Nitrospirales_f__Nitrospiraceae_g__Nitrospira_F_s__Nitrospira_F sp005116895]):5e-09[&&NHX:Sample_counter=:Type_counter=GTDB--2:capture_class_counter=:capture_domain_counter=:capture_family_counter=:capture_genus_counter=:capture_order_counter=:capture_phylum_counter=:capture_species_counter=:evoltype=D:gtdb_class_counter=c__Nitrospiria--2:gtdb_domain_counter=d__Bacteria--2:gtdb_family_counter=f__Nitrospiraceae--2:gtdb_genus_counter=g__Nitrospira_F--2:gtdb_order_counter=o__Nitrospirales--2:gtdb_phylum_counter=p__Nitrospirota--2:gtdb_species_counter=s__Nitrospira_F sp005116895--1||s__Nitrospira_F sp005116955--1:heptad_counter=MCP-40H--2:lbd_counter=:lca=d__Bacteria:lca_tree=g__Nitrospira_F:name=N235894:ref_name_counter=],(GB_GCA_005116965.1_protein.faa_SWDG01000027.1_232@PF00015_full_PFAM.1.170:5e-09[&&NHX:Type=GTDB:gtdb_class=c__Nitrospiria:gtdb_domain=d__Bacteria:gtdb_family=f__Nitrospiraceae:gtdb_genus=g__Nitrospira_F:gtdb_order=o__Nitrospirales:gtdb_phylum=p__Nitrospirota:gtdb_species=s__Nitrospira_F sp005116965:heptad=MCP-40H:species=d__Bacteria_p__Nitrospirota_c__Nitrospiria_o__Nitrospirales_f__Nitrospiraceae_g__Nitrospira_F_s__Nitrospira_F sp005116965],GB_GCA_002869845.2_protein.faa_NEWS02000004.1_730@PF00015_full_PFAM.430.612:0.00412011[&&NHX:Type=GTDB:gtdb_class=c__Nitrospiria:gtdb_domain=d__Bacteria:gtdb_family=f__Nitrospiraceae:gtdb_genus=g__Nitrospira_F:gtdb_order=o__Nitrospirales:gtdb_phylum=p__Nitrospirota:gtdb_species=s__Nitrospira_F sp002869845:heptad=MCP-40H:species=d__Bacteria_p__Nitrospirota_c__Nitrospiria_o__Nitrospirales_f__Nitrospiraceae_g__Nitrospira_F_s__Nitrospira_F sp002869845])0.86:0.00408595[&&NHX:Sample_counter=:Type_counter=GTDB--2:capture_class_counter=:capture_domain_counter=:capture_family_counter=:capture_genus_counter=:capture_order_counter=:capture_phylum_counter=:capture_species_counter=:evoltype=D:gtdb_class_counter=c__Nitrospiria--2:gtdb_domain_counter=d__Bacteria--2:gtdb_family_counter=f__Nitrospiraceae--2:gtdb_genus_counter=g__Nitrospira_F--2:gtdb_order_counter=o__Nitrospirales--2:gtdb_phylum_counter=p__Nitrospirota--2:gtdb_species_counter=s__Nitrospira_F sp002869845--1||s__Nitrospira_F sp005116965--1:heptad_counter=MCP-40H--2:lbd_counter=:lca=d__Bacteria:lca_tree=g__Nitrospira_F:name=N235897:ref_name_counter=])0:5e-09[&&NHX:Sample_counter=:Type_counter=GTDB--4:capture_class_counter=:capture_domain_counter=:capture_family_counter=:capture_genus_counter=:capture_order_counter=:capture_phylum_counter=:capture_species_counter=:evoltype=D:gtdb_class_counter=c__Nitrospiria--4:gtdb_domain_counter=d__Bacteria--4:gtdb_family_counter=f__Nitrospiraceae--4:gtdb_genus_counter=g__Nitrospira_F--4:gtdb_order_counter=o__Nitrospirales--4:gtdb_phylum_counter=p__Nitrospirota--4:gtdb_species_counter=s__Nitrospira_F sp002869845--1||s__Nitrospira_F sp005116895--1||s__Nitrospira_F sp005116955--1||s__Nitrospira_F sp005116965--1:heptad_counter=MCP-40H--4:lbd_counter=:lca=d__Bacteria:lca_tree=g__Nitrospira_F:name=N235898:ref_name_counter=])0.784:0.00378986[&&NHX:Sample_counter=:Type_counter=GTDB--8:capture_class_counter=:capture_domain_counter=:capture_family_counter=:capture_genus_counter=:capture_order_counter=:capture_phylum_counter=:capture_species_counter=:evoltype=D:gtdb_class_counter=c__Nitrospiria--8:gtdb_domain_counter=d__Bacteria--8:gtdb_family_counter=f__Nitrospiraceae--8:gtdb_genus_counter=g__Nitrospira_F--8:gtdb_order_counter=o__Nitrospirales--8:gtdb_phylum_counter=p__Nitrospirota--8:gtdb_species_counter=s__Nitrospira_F nitrificans--1||s__Nitrospira_F sp002869845--1||s__Nitrospira_F sp005116745--1||s__Nitrospira_F sp005116895--1||s__Nitrospira_F sp005116955--1||s__Nitrospira_F sp005116965--1||s__Nitrospira_F sp015903995--1||s__Nitrospira_F sp016222925--1:heptad_counter=MCP-40H--8:lbd_counter=:lca=d__Bacteria:lca_tree=g__Nitrospira_F:name=N235899:ref_name_counter=],GB_GCA_001464735.1_protein.faa_LNDU01000046.1_41@PF00015_full_PFAM.425.610:0.00399595[&&NHX:Type=GTDB:gtdb_class=c__Nitrospiria:gtdb_domain=d__Bacteria:gtdb_family=f__Nitrospiraceae:gtdb_genus=g__Nitrospira_F:gtdb_order=o__Nitrospirales:gtdb_phylum=p__Nitrospirota:gtdb_species=s__Nitrospira_F sp001464735:heptad=MCP-40H:species=d__Bacteria_p__Nitrospirota_c__Nitrospiria_o__Nitrospirales_f__Nitrospiraceae_g__Nitrospira_F_s__Nitrospira_F sp001464735])0.791:0.00383092[&&NHX:Sample_counter=:Type_counter=GTDB--9:capture_class_counter=:capture_domain_counter=:capture_family_counter=:capture_genus_counter=:capture_order_counter=:capture_phylum_counter=:capture_species_counter=:evoltype=D:gtdb_class_counter=c__Nitrospiria--9:gtdb_domain_counter=d__Bacteria--9:gtdb_family_counter=f__Nitrospiraceae--9:gtdb_genus_counter=g__Nitrospira_F--9:gtdb_order_counter=o__Nitrospirales--9:gtdb_phylum_counter=p__Nitrospirota--9:gtdb_species_counter=s__Nitrospira_F nitrificans--1||s__Nitrospira_F sp001464735--1||s__Nitrospira_F sp002869845--1||s__Nitrospira_F sp005116745--1||s__Nitrospira_F sp005116895--1||s__Nitrospira_F sp005116955--1||s__Nitrospira_F sp005116965--1||s__Nitrospira_F sp015903995--1||s__Nitrospira_F sp016222925--1:heptad_counter=MCP-40H--9:lbd_counter=:lca=d__Bacteria:lca_tree=g__Nitrospira_F:name=N235901:ref_name_counter=])0.922:0.00922324[&&NHX:Sample_counter=:Type_counter=GTDB--12:capture_class_counter=:capture_domain_counter=:capture_family_counter=:capture_genus_counter=:capture_order_counter=:capture_phylum_counter=:capture_species_counter=:evoltype=D:gtdb_class_counter=c__Nitrospiria--12:gtdb_domain_counter=d__Bacteria--12:gtdb_family_counter=f__Nitrospiraceae--12:gtdb_genus_counter=g__Nitrospira_F--12:gtdb_order_counter=o__Nitrospirales--12:gtdb_phylum_counter=p__Nitrospirota--12:gtdb_species_counter=s__Nitrospira_F nitrificans--1||s__Nitrospira_F sp001464735--1||s__Nitrospira_F sp002869845--1||s__Nitrospira_F sp005116745--1||s__Nitrospira_F sp005116895--1||s__Nitrospira_F sp005116955--1||s__Nitrospira_F sp005116965--1||s__Nitrospira_F sp011090425--1||s__Nitrospira_F sp015903995--1||s__Nitrospira_F sp016222925--1||s__Nitrospira_F sp018242685--1||s__Nitrospira_F sp902500825--1:heptad_counter=MCP-40H--11||MCP-44H--1:lbd_counter=:lca=d__Bacteria:lca_tree=g__Nitrospira_F:name=N235902:ref_name_counter=],(GB_GCA_011331925.1_protein.faa_DSQB01000046.1_32@PF00015_full_PFAM.426.612:0.00793638[&&NHX:Type=GTDB:gtdb_class=c__Nitrospiria:gtdb_domain=d__Bacteria:gtdb_family=f__Nitrospiraceae:gtdb_genus=g__Nitrospira_F:gtdb_order=o__Nitrospirales:gtdb_phylum=p__Nitrospirota:gtdb_species=s__Nitrospira_F sp011331925:heptad=MCP-40H:species=d__Bacteria_p__Nitrospirota_c__Nitrospiria_o__Nitrospirales_f__Nitrospiraceae_g__Nitrospira_F_s__Nitrospira_F sp011331925],(GB_GCA_002083365.1_protein.faa_LVWS01000005.1_26@PF00015_full_PFAM.352.615:0.0210389[&&NHX:Type=GTDB:gtdb_class=c__Nitrospiria:gtdb_domain=d__Bacteria:gtdb_family=f__Nitrospiraceae:gtdb_genus=g__Nitrospira_F:gtdb_order=o__Nitrospirales:gtdb_phylum=p__Nitrospirota:gtdb_species=s__Nitrospira_F sp002083365:heptad=MCP-40H:species=d__Bacteria_p__Nitrospirota_c__Nitrospiria_o__Nitrospirales_f__Nitrospiraceae_g__Nitrospira_F_s__Nitrospira_F sp002083365],GB_GCA_902500705.1_protein.faa_CABVRR010000026.1_21@PF00015_full_PFAM.427.611:0.0374301[&&NHX:Type=GTDB:gtdb_class=c__Nitrospiria:gtdb_domain=d__Bacteria:gtdb_family=f__Nitrospiraceae:gtdb_genus=g__Nitrospira_F:gtdb_order=o__Nitrospirales:gtdb_phylum=p__Nitrospirota:gtdb_species=s__Nitrospira_F sp902500705:heptad=MCP-40H:species=d__Bacteria_p__Nitrospirota_c__Nitrospiria_o__Nitrospirales_f__Nitrospiraceae_g__Nitrospira_F_s__Nitrospira_F sp902500705])0:5e-09[&&NHX:Sample_counter=:Type_counter=GTDB--2:capture_class_counter=:capture_domain_counter=:capture_family_counter=:capture_genus_counter=:capture_order_counter=:capture_phylum_counter=:capture_species_counter=:evoltype=D:gtdb_class_counter=c__Nitrospiria--2:gtdb_domain_counter=d__Bacteria--2:gtdb_family_counter=f__Nitrospiraceae--2:gtdb_genus_counter=g__Nitrospira_F--2:gtdb_order_counter=o__Nitrospirales--2:gtdb_phylum_counter=p__Nitrospirota--2:gtdb_species_counter=s__Nitrospira_F sp002083365--1||s__Nitrospira_F sp902500705--1:heptad_counter=MCP-40H--2:lbd_counter=:lca=d__Bacteria:lca_tree=g__Nitrospira_F:name=N235906:ref_name_counter=])0:5e-09[&&NHX:Sample_counter=:Type_counter=GTDB--3:capture_class_counter=:capture_domain_counter=:capture_family_counter=:capture_genus_counter=:capture_order_counter=:capture_phylum_counter=:capture_species_counter=:evoltype=D:gtdb_class_counter=c__Nitrospiria--3:gtdb_domain_counter=d__Bacteria--3:gtdb_family_counter=f__Nitrospiraceae--3:gtdb_genus_counter=g__Nitrospira_F--3:gtdb_order_counter=o__Nitrospirales--3:gtdb_phylum_counter=p__Nitrospirota--3:gtdb_species_counter=s__Nitrospira_F sp002083365--1||s__Nitrospira_F sp011331925--1||s__Nitrospira_F sp902500705--1:heptad_counter=MCP-40H--3:lbd_counter=:lca=d__Bacteria:lca_tree=g__Nitrospira_F:name=N235907:ref_name_counter=])0.991:0.0273399[&&NHX:Sample_counter=:Type_counter=GTDB--15:capture_class_counter=:capture_domain_counter=:capture_family_counter=:capture_genus_counter=:capture_order_counter=:capture_phylum_counter=:capture_species_counter=:evoltype=D:gtdb_class_counter=c__Nitrospiria--15:gtdb_domain_counter=d__Bacteria--15:gtdb_family_counter=f__Nitrospiraceae--15:gtdb_genus_counter=g__Nitrospira_F--15:gtdb_order_counter=o__Nitrospirales--15:gtdb_phylum_counter=p__Nitrospirota--15:gtdb_species_counter=s__Nitrospira_F nitrificans--1||s__Nitrospira_F sp001464735--1||s__Nitrospira_F sp002083365--1||s__Nitrospira_F sp002869845--1||s__Nitrospira_F sp005116745--1||s__Nitrospira_F sp005116895--1||s__Nitrospira_F sp005116955--1||s__Nitrospira_F sp005116965--1||s__Nitrospira_F sp011090425--1||s__Nitrospira_F sp011331925--1||s__Nitrospira_F sp015903995--1||s__Nitrospira_F sp016222925--1||s__Nitrospira_F sp018242685--1||s__Nitrospira_F sp902500705--1||s__Nitrospira_F sp902500825--1:heptad_counter=MCP-40H--14||MCP-44H--1:lbd_counter=:lca=d__Bacteria:lca_tree=g__Nitrospira_F:name=N235908:ref_name_counter=],((GB_GCA_900696515.1_protein.faa_CAADGK010000128.1_17@PF00015_full_PFAM.421.612:0.00721849[&&NHX:Type=GTDB:gtdb_class=c__Nitrospiria:gtdb_domain=d__Bacteria:gtdb_family=f__Nitrospiraceae:gtdb_genus=g__Nitrospira_F:gtdb_order=o__Nitrospirales:gtdb_phylum=p__Nitrospirota:gtdb_species=s__Nitrospira_F sp900696515:heptad=MCP-40H:species=d__Bacteria_p__Nitrospirota_c__Nitrospiria_o__Nitrospirales_f__Nitrospiraceae_g__Nitrospira_F_s__Nitrospira_F sp900696515],(GB_GCA_018242725.1_protein.faa_JAFEBI010000025.1_21@PF00015_full_PFAM.426.613:0.00386308[&&NHX:Type=GTDB:gtdb_class=c__Nitrospiria:gtdb_domain=d__Bacteria:gtdb_family=f__Nitrospiraceae:gtdb_genus=g__Nitrospira_F:gtdb_order=o__Nitrospirales:gtdb_phylum=p__Nitrospirota:gtdb_species=s__Nitrospira_F sp018242725:heptad=MCP-40H:species=d__Bacteria_p__Nitrospirota_c__Nitrospiria_o__Nitrospirales_f__Nitrospiraceae_g__Nitrospira_F_s__Nitrospira_F sp018242725],((GB_GCA_002254365.1_protein.faa_NIUT01000072.1_5@PF00015_full_PFAM.426.613:0[&&NHX:Type=GTDB:gtdb_class=c__Nitrospiria:gtdb_domain=d__Bacteria:gtdb_family=f__Nitrospiraceae:gtdb_genus=g__Nitrospira_F:gtdb_order=o__Nitrospirales:gtdb_phylum=p__Nitrospirota:gtdb_species=s__Nitrospira_F sp002254365:heptad=MCP-40H:species=d__Bacteria_p__Nitrospirota_c__Nitrospiria_o__Nitrospirales_f__Nitrospiraceae_g__Nitrospira_F_s__Nitrospira_F sp002254365],RS_GCF_001458735.1_protein.faa_NZ_CZQA01000009.1_257@PF00015_full_PFAM.426.613:0[&&NHX:Type=GTDB:gtdb_class=c__Nitrospiria:gtdb_domain=d__Bacteria:gtdb_family=f__Nitrospiraceae:gtdb_genus=g__Nitrospira_F:gtdb_order=o__Nitrospirales:gtdb_phylum=p__Nitrospirota:gtdb_species=s__Nitrospira_F nitrosa:heptad=MCP-40H:species=d__Bacteria_p__Nitrospirota_c__Nitrospiria_o__Nitrospirales_f__Nitrospiraceae_g__Nitrospira_F_s__Nitrospira_F nitrosa]):5e-09[&&NHX:Sample_counter=:Type_counter=GTDB--2:capture_class_counter=:capture_domain_counter=:capture_family_counter=:capture_genus_counter=:capture_order_counter=:capture_phylum_counter=:capture_species_counter=:evoltype=D:gtdb_class_counter=c__Nitrospiria--2:gtdb_domain_counter=d__Bacteria--2:gtdb_family_counter=f__Nitrospiraceae--2:gtdb_genus_counter=g__Nitrospira_F--2:gtdb_order_counter=o__Nitrospirales--2:gtdb_phylum_counter=p__Nitrospirota--2:gtdb_species_counter=s__Nitrospira_F nitrosa--1||s__Nitrospira_F sp002254365--1:heptad_counter=MCP-40H--2:lbd_counter=:lca=d__Bacteria:lca_tree=g__Nitrospira_F:name=N235913:ref_name_counter=],(GB_GCA_902500805.1_protein.faa_CABVSA010000008.1_45@PF00015_full_PFAM.430.613:6e-09[&&NHX:Type=GTDB:gtdb_class=c__Nitrospiria:gtdb_domain=d__Bacteria:gtdb_family=f__Nitrospiraceae:gtdb_genus=g__Nitrospira_F:gtdb_order=o__Nitrospirales:gtdb_phylum=p__Nitrospirota:gtdb_species=s__Nitrospira_F sp902500805:heptad=MCP-40H:species=d__Bacteria_p__Nitrospirota_c__Nitrospiria_o__Nitrospirales_f__Nitrospiraceae_g__Nitrospira_F_s__Nitrospira_F sp902500805],GB_GCA_002420115.1_protein.faa_DIHK01000063.1_77@PF00015_full_PFAM.429.613:5e-09[&&NHX:Type=GTDB:gtdb_class=c__Nitrospiria:gtdb_domain=d__Bacteria:gtdb_family=f__Nitrospiraceae:gtdb_genus=g__Nitrospira_F:gtdb_order=o__Nitrospirales:gtdb_phylum=p__Nitrospirota:gtdb_species=s__Nitrospira_F sp002420115:heptad=MCP-40H:species=d__Bacteria_p__Nitrospirota_c__Nitrospiria_o__Nitrospirales_f__Nitrospiraceae_g__Nitrospira_F_s__Nitrospira_F sp002420115])0.933:6e-09[&&NHX:Sample_counter=:Type_counter=GTDB--2:capture_class_counter=:capture_domain_counter=:capture_family_counter=:capture_genus_counter=:capture_order_counter=:capture_phylum_counter=:capture_species_counter=:evoltype=D:gtdb_class_counter=c__Nitrospiria--2:gtdb_domain_counter=d__Bacteria--2:gtdb_family_counter=f__Nitrospiraceae--2:gtdb_genus_counter=g__Nitrospira_F--2:gtdb_order_counter=o__Nitrospirales--2:gtdb_phylum_counter=p__Nitrospirota--2:gtdb_species_counter=s__Nitrospira_F sp002420115--1||s__Nitrospira_F sp902500805--1:heptad_counter=MCP-40H--2:lbd_counter=:lca=d__Bacteria:lca_tree=g__Nitrospira_F:name=N235916:ref_name_counter=])0:5e-09[&&NHX:Sample_counter=:Type_counter=GTDB--4:capture_class_counter=:capture_domain_counter=:capture_family_counter=:capture_genus_counter=:capture_order_counter=:capture_phylum_counter=:capture_species_counter=:evoltype=D:gtdb_class_counter=c__Nitrospiria--4:gtdb_domain_counter=d__Bacteria--4:gtdb_family_counter=f__Nitrospiraceae--4:gtdb_genus_counter=g__Nitrospira_F--4:gtdb_order_counter=o__Nitrospirales--4:gtdb_phylum_counter=p__Nitrospirota--4:gtdb_species_counter=s__Nitrospira_F nitrosa--1||s__Nitrospira_F sp002254365--1||s__Nitrospira_F sp002420115--1||s__Nitrospira_F sp902500805--1:heptad_counter=MCP-40H--4:lbd_counter=:lca=d__Bacteria:lca_tree=g__Nitrospira_F:name=N235917:ref_name_counter=])0.921:0.0136906[&&NHX:Sample_counter=:Type_counter=GTDB--5:capture_class_counter=:capture_domain_counter=:capture_family_counter=:capture_genus_counter=:capture_order_counter=:capture_phylum_counter=:capture_species_counter=:evoltype=D:gtdb_class_counter=c__Nitrospiria--5:gtdb_domain_counter=d__Bacteria--5:gtdb_family_counter=f__Nitrospiraceae--5:gtdb_genus_counter=g__Nitrospira_F--5:gtdb_order_counter=o__Nitrospirales--5:gtdb_phylum_counter=p__Nitrospirota--5:gtdb_species_counter=s__Nitrospira_F nitrosa--1||s__Nitrospira_F sp002254365--1||s__Nitrospira_F sp002420115--1||s__Nitrospira_F sp018242725--1||s__Nitrospira_F sp902500805--1:heptad_counter=MCP-40H--5:lbd_counter=:lca=d__Bacteria:lca_tree=g__Nitrospira_F:name=N235918:ref_name_counter=])0.934:0.0157281[&&NHX:Sample_counter=:Type_counter=GTDB--6:capture_class_counter=:capture_domain_counter=:capture_family_counter=:capture_genus_counter=:capture_order_counter=:capture_phylum_counter=:capture_species_counter=:evoltype=D:gtdb_class_counter=c__Nitrospiria--6:gtdb_domain_counter=d__Bacteria--6:gtdb_family_counter=f__Nitrospiraceae--6:gtdb_genus_counter=g__Nitrospira_F--6:gtdb_order_counter=o__Nitrospirales--6:gtdb_phylum_counter=p__Nitrospirota--6:gtdb_species_counter=s__Nitrospira_F nitrosa--1||s__Nitrospira_F sp002254365--1||s__Nitrospira_F sp002420115--1||s__Nitrospira_F sp018242725--1||s__Nitrospira_F sp900696515--1||s__Nitrospira_F sp902500805--1:heptad_counter=MCP-40H--6:lbd_counter=:lca=d__Bacteria:lca_tree=g__Nitrospira_F:name=N235919:ref_name_counter=],(GB_GCA_902500775.1_protein.faa_CABVRZ010000003.1_90@PF00015_full_PFAM.430.613:0.030724[&&NHX:Type=GTDB:gtdb_class=c__Nitrospiria:gtdb_domain=d__Bacteria:gtdb_family=f__Nitrospiraceae:gtdb_genus=g__Nitrospira_F:gtdb_order=o__Nitrospirales:gtdb_phylum=p__Nitrospirota:gtdb_species=s__Nitrospira_F sp902500775:heptad=MCP-40H:species=d__Bacteria_p__Nitrospirota_c__Nitrospiria_o__Nitrospirales_f__Nitrospiraceae_g__Nitrospira_F_s__Nitrospira_F sp902500775],(GB_GCA_018242765.1_protein.faa_JAFEBH010000025.1_115@PF00015_full_PFAM.421.613:0.011413[&&NHX:Type=GTDB:gtdb_class=c__Nitrospiria:gtdb_domain=d__Bacteria:gtdb_family=f__Nitrospiraceae:gtdb_genus=g__Nitrospira_F:gtdb_order=o__Nitrospirales:gtdb_phylum=p__Nitrospirota:gtdb_species=s__Nitrospira_F sp018242765:heptad=MCP-40H:species=d__Bacteria_p__Nitrospirota_c__Nitrospiria_o__Nitrospirales_f__Nitrospiraceae_g__Nitrospira_F_s__Nitrospira_F sp018242765],GB_GCA_016788465.1_protein.faa_JAEURV010000103.1_21@PF00015_full_PFAM.426.613:0.011945[&&NHX:Type=GTDB:gtdb_class=c__Nitrospiria:gtdb_domain=d__Bacteria:gtdb_family=f__Nitrospiraceae:gtdb_genus=g__Nitrospira_F:gtdb_order=o__Nitrospirales:gtdb_phylum=p__Nitrospirota:gtdb_species=s__Nitrospira_F sp016788465:heptad=MCP-40H:species=d__Bacteria_p__Nitrospirota_c__Nitrospiria_o__Nitrospirales_f__Nitrospiraceae_g__Nitrospira_F_s__Nitrospira_F sp016788465])0.961:0.0217213[&&NHX:Sample_counter=:Type_counter=GTDB--2:capture_class_counter=:capture_domain_counter=:capture_family_counter=:capture_genus_counter=:capture_order_counter=:capture_phylum_counter=:capture_species_counter=:evoltype=D:gtdb_class_counter=c__Nitrospiria--2:gtdb_domain_counter=d__Bacteria--2:gtdb_family_counter=f__Nitrospiraceae--2:gtdb_genus_counter=g__Nitrospira_F--2:gtdb_order_counter=o__Nitrospirales--2:gtdb_phylum_counter=p__Nitrospirota--2:gtdb_species_counter=s__Nitrospira_F sp016788465--1||s__Nitrospira_F sp018242765--1:heptad_counter=MCP-40H--2:lbd_counter=:lca=d__Bacteria:lca_tree=g__Nitrospira_F:name=N235923:ref_name_counter=])0.348:0.00727738[&&NHX:Sample_counter=:Type_counter=GTDB--3:capture_class_counter=:capture_domain_counter=:capture_family_counter=:capture_genus_counter=:capture_order_counter=:capture_phylum_counter=:capture_species_counter=:evoltype=D:gtdb_class_counter=c__Nitrospiria--3:gtdb_domain_counter=d__Bacteria--3:gtdb_family_counter=f__Nitrospiraceae--3:gtdb_genus_counter=g__Nitrospira_F--3:gtdb_order_counter=o__Nitrospirales--3:gtdb_phylum_counter=p__Nitrospirota--3:gtdb_species_counter=s__Nitrospira_F sp016788465--1||s__Nitrospira_F sp018242765--1||s__Nitrospira_F sp902500775--1:heptad_counter=MCP-40H--3:lbd_counter=:lca=d__Bacteria:lca_tree=g__Nitrospira_F:name=N235924:ref_name_counter=])0.744:0.00586627[&&NHX:Sample_counter=:Type_counter=GTDB--9:capture_class_counter=:capture_domain_counter=:capture_family_counter=:capture_genus_counter=:capture_order_counter=:capture_phylum_counter=:capture_species_counter=:evoltype=D:gtdb_class_counter=c__Nitrospiria--9:gtdb_domain_counter=d__Bacteria--9:gtdb_family_counter=f__Nitrospiraceae--9:gtdb_genus_counter=g__Nitrospira_F--9:gtdb_order_counter=o__Nitrospirales--9:gtdb_phylum_counter=p__Nitrospirota--9:gtdb_species_counter=s__Nitrospira_F nitrosa--1||s__Nitrospira_F sp002254365--1||s__Nitrospira_F sp002420115--1||s__Nitrospira_F sp016788465--1||s__Nitrospira_F sp018242725--1||s__Nitrospira_F sp018242765--1||s__Nitrospira_F sp900696515--1||s__Nitrospira_F sp902500775--1||s__Nitrospira_F sp902500805--1:heptad_counter=MCP-40H--9:lbd_counter=:lca=d__Bacteria:lca_tree=g__Nitrospira_F:name=N235925:ref_name_counter=])0:5e-09[&&NHX:Sample_counter=:Type_counter=GTDB--24:capture_class_counter=:capture_domain_counter=:capture_family_counter=:capture_genus_counter=:capture_order_counter=:capture_phylum_counter=:capture_species_counter=:evoltype=D:gtdb_class_counter=c__Nitrospiria--24:gtdb_domain_counter=d__Bacteria--24:gtdb_family_counter=f__Nitrospiraceae--24:gtdb_genus_counter=g__Nitrospira_F--24:gtdb_order_counter=o__Nitrospirales--24:gtdb_phylum_counter=p__Nitrospirota--24:gtdb_species_counter=s__Nitrospira_F nitrificans--1||s__Nitrospira_F nitrosa--1||s__Nitrospira_F sp001464735--1||s__Nitrospira_F sp002083365--1||s__Nitrospira_F sp002254365--1||s__Nitrospira_F sp002420115--1||s__Nitrospira_F sp002869845--1||s__Nitrospira_F sp005116745--1||s__Nitrospira_F sp005116895--1||s__Nitrospira_F sp005116955--1||s__Nitrospira_F sp005116965--1||s__Nitrospira_F sp011090425--1||s__Nitrospira_F sp011331925--1||s__Nitrospira_F sp015903995--1||s__Nitrospira_F sp016222925--1||s__Nitrospira_F sp016788465--1||s__Nitrospira_F sp018242685--1||s__Nitrospira_F sp018242725--1||s__Nitrospira_F sp018242765--1||s__Nitrospira_F sp900696515--1||s__Nitrospira_F sp902500705--1||s__Nitrospira_F sp902500775--1||s__Nitrospira_F sp902500805--1||s__Nitrospira_F sp902500825--1:heptad_counter=MCP-40H--23||MCP-44H--1:lbd_counter=:lca=d__Bacteria:lca_tree=g__Nitrospira_F:name=N235926:ref_name_counter=])0.862:0.0127353[&&NHX:Sample_counter=:Type_counter=GTDB--29:capture_class_counter=:capture_domain_counter=:capture_family_counter=:capture_genus_counter=:capture_order_counter=:capture_phylum_counter=:capture_species_counter=:evoltype=D:gtdb_class_counter=c__Nitrospiria--29:gtdb_domain_counter=d__Bacteria--29:gtdb_family_counter=f__Nitrospiraceae--29:gtdb_genus_counter=g__Nitrospira_F--29:gtdb_order_counter=o__Nitrospirales--29:gtdb_phylum_counter=p__Nitrospirota--29:gtdb_species_counter=s__Nitrospira_F kreftii--1||s__Nitrospira_F nitrificans--1||s__Nitrospira_F nitrosa--1||s__Nitrospira_F sp001464735--1||s__Nitrospira_F sp002083365--1||s__Nitrospira_F sp002254365--1||s__Nitrospira_F sp002331625--1||s__Nitrospira_F sp002420115--1||s__Nitrospira_F sp002869845--1||s__Nitrospira_F sp005116745--1||s__Nitrospira_F sp005116895--1||s__Nitrospira_F sp005116955--1||s__Nitrospira_F sp005116965--1||s__Nitrospira_F sp011090425--1||s__Nitrospira_F sp011331925--1||s__Nitrospira_F sp015903995--1||s__Nitrospira_F sp016222925--1||s__Nitrospira_F sp016715825--1||s__Nitrospira_F sp016788465--1||s__Nitrospira_F sp018242685--1||s__Nitrospira_F sp018242725--1||s__Nitrospira_F sp018242765--1||s__Nitrospira_F sp900696515--1||s__Nitrospira_F sp902500705--1||s__Nitrospira_F sp902500745--1||s__Nitrospira_F sp902500755--1||s__Nitrospira_F sp902500775--1||s__Nitrospira_F sp902500805--1||s__Nitrospira_F sp902500825--1:heptad_counter=MCP-40H--28||MCP-44H--1:lbd_counter=:lca=d__Bacteria:lca_tree=g__Nitrospira_F:name=N235927:ref_name_counter=],(GB_GCA_005239465.1_protein.faa_SPAW01000001.1_32@PF00015_full_PFAM.424.614:0.026025[&&NHX:Type=GTDB:gtdb_class=c__Nitrospiria:gtdb_domain=d__Bacteria:gtdb_family=f__Nitrospiraceae:gtdb_genus=g__Nitrospira_F:gtdb_order=o__Nitrospirales:gtdb_phylum=p__Nitrospirota:gtdb_species=s__Nitrospira_F sp005239465:heptad=MCP-40H:species=d__Bacteria_p__Nitrospirota_c__Nitrospiria_o__Nitrospirales_f__Nitrospiraceae_g__Nitrospira_F_s__Nitrospira_F sp005239465],GB_GCA_016195505.1_protein.faa_JACPZN010000241.1_1@PF00015_full_PFAM.279.467:0.00862733[&&NHX:Type=GTDB:gtdb_class=c__Nitrospiria:gtdb_domain=d__Bacteria:gtdb_family=f__Nitrospiraceae:gtdb_genus=g__Nitrospira_F:gtdb_order=o__Nitrospirales:gtdb_phylum=p__Nitrospirota:gtdb_species=s__Nitrospira_F sp016195505:heptad=MCP-40H:species=d__Bacteria_p__Nitrospirota_c__Nitrospiria_o__Nitrospirales_f__Nitrospiraceae_g__Nitrospira_F_s__Nitrospira_F sp016195505])0.415:0.00455503[&&NHX:Sample_counter=:Type_counter=GTDB--2:capture_class_counter=:capture_domain_counter=:capture_family_counter=:capture_genus_counter=:capture_order_counter=:capture_phylum_counter=:capture_species_counter=:evoltype=D:gtdb_class_counter=c__Nitrospiria--2:gtdb_domain_counter=d__Bacteria--2:gtdb_family_counter=f__Nitrospiraceae--2:gtdb_genus_counter=g__Nitrospira_F--2:gtdb_order_counter=o__Nitrospirales--2:gtdb_phylum_counter=p__Nitrospirota--2:gtdb_species_counter=s__Nitrospira_F sp005239465--1||s__Nitrospira_F sp016195505--1:heptad_counter=MCP-40H--2:lbd_counter=:lca=d__Bacteria:lca_tree=g__Nitrospira_F:name=N235930:ref_name_counter=])0.919:0.0145431[&&NHX:Sample_counter=:Type_counter=GTDB--31:capture_class_counter=:capture_domain_counter=:capture_family_counter=:capture_genus_counter=:capture_order_counter=:capture_phylum_counter=:capture_species_counter=:evoltype=D:gtdb_class_counter=c__Nitrospiria--31:gtdb_domain_counter=d__Bacteria--31:gtdb_family_counter=f__Nitrospiraceae--31:gtdb_genus_counter=g__Nitrospira_F--31:gtdb_order_counter=o__Nitrospirales--31:gtdb_phylum_counter=p__Nitrospirota--31:gtdb_species_counter=s__Nitrospira_F kreftii--1||s__Nitrospira_F nitrificans--1||s__Nitrospira_F nitrosa--1||s__Nitrospira_F sp001464735--1||s__Nitrospira_F sp002083365--1||s__Nitrospira_F sp002254365--1||s__Nitrospira_F sp002331625--1||s__Nitrospira_F sp002420115--1||s__Nitrospira_F sp002869845--1||s__Nitrospira_F sp005116745--1||s__Nitrospira_F sp005116895--1||s__Nitrospira_F sp005116955--1||s__Nitrospira_F sp005116965--1||s__Nitrospira_F sp005239465--1||s__Nitrospira_F sp011090425--1||s__Nitrospira_F sp011331925--1||s__Nitrospira_F sp015903995--1||s__Nitrospira_F sp016195505--1||s__Nitrospira_F sp016222925--1||s__Nitrospira_F sp016715825--1||s__Nitrospira_F sp016788465--1||s__Nitrospira_F sp018242685--1||s__Nitrospira_F sp018242725--1||s__Nitrospira_F sp018242765--1||s__Nitrospira_F sp900696515--1||s__Nitrospira_F sp902500705--1||s__Nitrospira_F sp902500745--1||s__Nitrospira_F sp902500755--1||s__Nitrospira_F sp902500775--1||s__Nitrospira_F sp902500805--1||s__Nitrospira_F sp902500825--1:heptad_counter=MCP-40H--30||MCP-44H--1:lbd_counter=:lca=d__Bacteria:lca_tree=g__Nitrospira_F:name=N235931:ref_name_counter=])0:5e-09[&&NHX:Sample_counter=rhiztom3--1:Type_counter=GTDB--31||capture--1:besthit_avg=98.0:besthit_max=98.0:besthit_min=98.0:besthit_std=0:besthit_sum=98.0:bitscore_avg=250.0:bitscore_max=250.0:bitscore_min=250.0:bitscore_std=0:bitscore_sum=250.0:capture_class_counter=c__Desulfuromonadia--1:capture_domain_counter=d__Bacteria--1:capture_family_counter=f__Geobacteraceae--1:capture_genus_counter=g__Geomonas--1:capture_order_counter=o__Geobacterales--1:capture_phylum_counter=p__Desulfobacterota--1:capture_species_counter=s__Geomonas silvestris--1:evalue_avg=1.09e-85:evalue_max=1.09e-85:evalue_min=1.09e-85:evalue_std=0:evalue_sum=1.09e-85:gapopen_avg=0.0:gapopen_max=0.0:gapopen_min=0.0:gapopen_std=0:gapopen_sum=0.0:gtdb_class_counter=c__Nitrospiria--31:gtdb_domain_counter=d__Bacteria--31:gtdb_family_counter=f__Nitrospiraceae--31:gtdb_genus_counter=g__Nitrospira_F--31:gtdb_order_counter=o__Nitrospirales--31:gtdb_phylum_counter=p__Nitrospirota--31:gtdb_species_counter=s__Nitrospira_F kreftii--1||s__Nitrospira_F nitrificans--1||s__Nitrospira_F nitrosa--1||s__Nitrospira_F sp001464735--1||s__Nitrospira_F sp002083365--1||s__Nitrospira_F sp002254365--1||s__Nitrospira_F sp002331625--1||s__Nitrospira_F sp002420115--1||s__Nitrospira_F sp002869845--1||s__Nitrospira_F sp005116745--1||s__Nitrospira_F sp005116895--1||s__Nitrospira_F sp005116955--1||s__Nitrospira_F sp005116965--1||s__Nitrospira_F sp005239465--1||s__Nitrospira_F sp011090425--1||s__Nitrospira_F sp011331925--1||s__Nitrospira_F sp015903995--1||s__Nitrospira_F sp016195505--1||s__Nitrospira_F sp016222925--1||s__Nitrospira_F sp016715825--1||s__Nitrospira_F sp016788465--1||s__Nitrospira_F sp018242685--1||s__Nitrospira_F sp018242725--1||s__Nitrospira_F sp018242765--1||s__Nitrospira_F sp900696515--1||s__Nitrospira_F sp902500705--1||s__Nitrospira_F sp902500745--1||s__Nitrospira_F sp902500755--1||s__Nitrospira_F sp902500775--1||s__Nitrospira_F sp902500805--1||s__Nitrospira_F sp902500825--1:heptad_counter=MCP-40H--31||MCP-44H--1:lbd_counter=:lca=d__Bacteria:lca_tree=g__Nitrospira_F:length_avg=150.0:length_max=150.0:length_min=150.0:length_std=0:length_sum=150.0:mismatch_avg=3.0:mismatch_max=3.0:mismatch_min=3.0:mismatch_std=0:mismatch_sum=3.0:name=N235932:qcovhsp_avg=100.0:qcovhsp_max=100.0:qcovhsp_min=100.0:qcovhsp_std=0:qcovhsp_sum=100.0:qend_avg=150.0:qend_max=150.0:qend_min=150.0:qend_std=0:qend_sum=150.0:qstart_avg=1.0:qstart_max=1.0:qstart_min=1.0:qstart_std=0:qstart_sum=1.0:ref_name_counter=RS_GCF_001273775.1_protein.faa_NZ_CP011801.1_1709@PF00015_full_PFAM.431.618--1:scovhsp_avg=80.2:scovhsp_max=80.2:scovhsp_min=80.2:scovhsp_std=0:scovhsp_sum=80.2:send_avg=160.0:send_max=160.0:send_min=160.0:send_std=0:send_sum=160.0:sstart_avg=11.0:sstart_max=11.0:sstart_min=11.0:sstart_std=0:sstart_sum=11.0],((9c8b1a5e-d8ed-4e11-994e-1862e267e076_3@MCPsignal.87.237:0.0119914[&&NHX:Sample=rhiztom3:Type=capture:besthit=96.7:bitscore=248.0:capture_class=c__Desulfuromonadia:capture_domain=d__Bacteria:capture_family=f__Geobacteraceae:capture_genus=g__Geomonas:capture_order=o__Geobacterales:capture_phylum=p__Desulfobacterota:capture_species=s__Geomonas silvestris:evalue=6.28e-85:gapopen=0.0:heptad=MCP-40H:length=150.0:mismatch=5.0:qcovhsp=100.0:qend=150.0:qstart=1.0:ref_name=RS_GCF_001273775.1_protein.faa_NZ_CP011801.1_1709@PF00015_full_PFAM.431.618:scovhsp=80.2:send=161.0:sstart=12.0],9cc07ed6-ee0f-4702-ab48-320adddd54d8_4@MCPsignal.51.153:0.0138443[&&NHX:Sample=rhiztom3:Type=capture:besthit=98.0:bitscore=170.0:capture_class=c__Thermoleophilia:capture_domain=d__Bacteria:capture_family=f__Solirubrobacteraceae:capture_genus=g__SYBY01:capture_order=o__Solirubrobacterales:capture_phylum=p__Actinobacteriota:capture_species=s__SYBY01 sp016463765:evalue=4.9e-55:gapopen=0.0:heptad=MCP-44H:length=102.0:mismatch=2.0:qcovhsp=100.0:qend=102.0:qstart=1.0:ref_name=RS_GCF_001273775.1_protein.faa_NZ_CP011801.1_1709@PF00015_full_PFAM.431.618:scovhsp=54.5:send=161.0:sstart=60.0])0.56:0.00377433[&&NHX:Sample_counter=rhiztom3--2:Type_counter=capture--2:besthit_avg=97.35:besthit_max=98.0:besthit_min=96.7:besthit_std=0.9192388155425097:besthit_sum=194.7:bitscore_avg=209.0:bitscore_max=248.0:bitscore_min=170.0:bitscore_std=55.154328932550705:bitscore_sum=418.0:capture_class_counter=c__Desulfuromonadia--1||c__Thermoleophilia--1:capture_domain_counter=d__Bacteria--2:capture_family_counter=f__Geobacteraceae--1||f__Solirubrobacteraceae--1:capture_genus_counter=g__Geomonas--1||g__SYBY01--1:capture_order_counter=o__Geobacterales--1||o__Solirubrobacterales--1:capture_phylum_counter=p__Actinobacteriota--1||p__Desulfobacterota--1:capture_species_counter=s__Geomonas silvestris--1||s__SYBY01 sp016463765--1:evalue_avg=2.45e-55:evalue_max=4.9e-55:evalue_min=6.28e-85:evalue_std=3.4648232278140835e-55:evalue_sum=4.9e-55:gapopen_avg=0.0:gapopen_max=0.0:gapopen_min=0.0:gapopen_std=0.0:gapopen_sum=0.0:gtdb_class_counter=:gtdb_domain_counter=:gtdb_family_counter=:gtdb_genus_counter=:gtdb_order_counter=:gtdb_phylum_counter=:gtdb_species_counter=:heptad_counter=MCP-40H--1||MCP-44H--1:lbd_counter=:length_avg=126.0:length_max=150.0:length_min=102.0:length_std=33.94112549695428:length_sum=252.0:mismatch_avg=3.5:mismatch_max=5.0:mismatch_min=2.0:mismatch_std=2.1213203435596424:mismatch_sum=7.0:name=N235935:qcovhsp_avg=100.0:qcovhsp_max=100.0:qcovhsp_min=100.0:qcovhsp_std=0.0:qcovhsp_sum=200.0:qend_avg=126.0:qend_max=150.0:qend_min=102.0:qend_std=33.94112549695428:qend_sum=252.0:qstart_avg=1.0:qstart_max=1.0:qstart_min=1.0:qstart_std=0.0:qstart_sum=2.0:ref_name_counter=RS_GCF_001273775.1_protein.faa_NZ_CP011801.1_1709@PF00015_full_PFAM.431.618--2:scovhsp_avg=67.35:scovhsp_max=80.2:scovhsp_min=54.5:scovhsp_std=18.172644276494275:scovhsp_sum=134.7:send_avg=161.0:send_max=161.0:send_min=161.0:send_std=0.0:send_sum=322.0:sstart_avg=36.0:sstart_max=60.0:sstart_min=12.0:sstart_std=33.94112549695428:sstart_sum=72.0],ac7f9a4d-1b99-4ff0-99ad-4245f7def670_1@MCPsignal.23.166:0.00566234[&&NHX:Sample=rhiztom1:Type=capture:besthit=97.9:bitscore=239.0:capture_class=c__Desulfuromonadia:capture_domain=d__Bacteria:capture_family=f__Geobacteraceae:capture_genus=g__Geomonas:capture_order=o__Geobacterales:capture_phylum=p__Desulfobacterota:capture_species=s__Geomonas silvestris:evalue=1.51e-81:gapopen=0.0:heptad=MCP-40H:length=143.0:mismatch=3.0:qcovhsp=100.0:qend=143.0:qstart=1.0:ref_name=RS_GCF_001273775.1_protein.faa_NZ_CP011801.1_1709@PF00015_full_PFAM.431.618:scovhsp=76.5:send=161.0:sstart=19.0])0:5e-09[&&NHX:Sample_counter=rhiztom1--1||rhiztom3--2:Type_counter=capture--3:besthit_avg=97.53333333333335:besthit_max=98.0:besthit_min=96.7:besthit_std=0.7234178138070233:besthit_sum=292.6:bitscore_avg=219.0:bitscore_max=248.0:bitscore_min=170.0:bitscore_std=42.67317658670374:bitscore_sum=657.0:capture_class_counter=c__Desulfuromonadia--2||c__Thermoleophilia--1:capture_domain_counter=d__Bacteria--3:capture_family_counter=f__Geobacteraceae--2||f__Solirubrobacteraceae--1:capture_genus_counter=g__Geomonas--2||g__SYBY01--1:capture_order_counter=o__Geobacterales--2||o__Solirubrobacterales--1:capture_phylum_counter=p__Actinobacteriota--1||p__Desulfobacterota--2:capture_species_counter=s__Geomonas silvestris--2||s__SYBY01 sp016463765--1:evalue_avg=1.6333333333333333e-55:evalue_max=4.9e-55:evalue_min=6.28e-85:evalue_std=2.8290163190291668e-55:evalue_sum=4.9e-55:gapopen_avg=0.0:gapopen_max=0.0:gapopen_min=0.0:gapopen_std=0.0:gapopen_sum=0.0:gtdb_class_counter=:gtdb_domain_counter=:gtdb_family_counter=:gtdb_genus_counter=:gtdb_order_counter=:gtdb_phylum_counter=:gtdb_species_counter=:heptad_counter=MCP-40H--2||MCP-44H--1:lbd_counter=:length_avg=131.66666666666666:length_max=150.0:length_min=102.0:length_std=25.92939130279254:length_sum=395.0:mismatch_avg=3.3333333333333335:mismatch_max=5.0:mismatch_min=2.0:mismatch_std=1.5275252316519465:mismatch_sum=10.0:name=N235937:qcovhsp_avg=100.0:qcovhsp_max=100.0:qcovhsp_min=100.0:qcovhsp_std=0.0:qcovhsp_sum=300.0:qend_avg=131.66666666666666:qend_max=150.0:qend_min=102.0:qend_std=25.92939130279254:qend_sum=395.0:qstart_avg=1.0:qstart_max=1.0:qstart_min=1.0:qstart_std=0.0:qstart_sum=3.0:ref_name_counter=RS_GCF_001273775.1_protein.faa_NZ_CP011801.1_1709@PF00015_full_PFAM.431.618--3:scovhsp_avg=70.39999999999999:scovhsp_max=80.2:scovhsp_min=54.5:scovhsp_std=13.893523671121017:scovhsp_sum=211.2:send_avg=161.0:send_max=161.0:send_min=161.0:send_std=0.0:send_sum=483.0:sstart_avg=30.333333333333332:sstart_max=60.0:sstart_min=12.0:sstart_std=25.92939130279254:sstart_sum=91.0])0.803:5e-09[&&NHX:Sample_counter=rhiztom1--1||rhiztom3--3:Type_counter=GTDB--31||capture--4:besthit_avg=97.64999999999999:besthit_max=98.0:besthit_min=96.7:besthit_std=0.6350852961085877:besthit_sum=390.59999999999997:bitscore_avg=226.75:bitscore_max=250.0:bitscore_min=170.0:bitscore_std=38.13462993133669:bitscore_sum=907.0:capture_class_counter=c__Desulfuromonadia--3||c__Thermoleophilia--1:capture_domain_counter=d__Bacteria--4:capture_family_counter=f__Geobacteraceae--3||f__Solirubrobacteraceae--1:capture_genus_counter=g__Geomonas--3||g__SYBY01--1:capture_order_counter=o__Geobacterales--3||o__Solirubrobacterales--1:capture_phylum_counter=p__Actinobacteriota--1||p__Desulfobacterota--3:capture_species_counter=s__Geomonas silvestris--3||s__SYBY01 sp016463765--1:evalue_avg=1.225e-55:evalue_max=4.9e-55:evalue_min=1.09e-85:evalue_std=2.45e-55:evalue_sum=4.9e-55:gapopen_avg=0.0:gapopen_max=0.0:gapopen_min=0.0:gapopen_std=0.0:gapopen_sum=0.0:gtdb_class_counter=c__Nitrospiria--31:gtdb_domain_counter=d__Bacteria--31:gtdb_family_counter=f__Nitrospiraceae--31:gtdb_genus_counter=g__Nitrospira_F--31:gtdb_order_counter=o__Nitrospirales--31:gtdb_phylum_counter=p__Nitrospirota--31:gtdb_species_counter=s__Nitrospira_F kreftii--1||s__Nitrospira_F nitrificans--1||s__Nitrospira_F nitrosa--1||s__Nitrospira_F sp001464735--1||s__Nitrospira_F sp002083365--1||s__Nitrospira_F sp002254365--1||s__Nitrospira_F sp002331625--1||s__Nitrospira_F sp002420115--1||s__Nitrospira_F sp002869845--1||s__Nitrospira_F sp005116745--1||s__Nitrospira_F sp005116895--1||s__Nitrospira_F sp005116955--1||s__Nitrospira_F sp005116965--1||s__Nitrospira_F sp005239465--1||s__Nitrospira_F sp011090425--1||s__Nitrospira_F sp011331925--1||s__Nitrospira_F sp015903995--1||s__Nitrospira_F sp016195505--1||s__Nitrospira_F sp016222925--1||s__Nitrospira_F sp016715825--1||s__Nitrospira_F sp016788465--1||s__Nitrospira_F sp018242685--1||s__Nitrospira_F sp018242725--1||s__Nitrospira_F sp018242765--1||s__Nitrospira_F sp900696515--1||s__Nitrospira_F sp902500705--1||s__Nitrospira_F sp902500745--1||s__Nitrospira_F sp902500755--1||s__Nitrospira_F sp902500775--1||s__Nitrospira_F sp902500805--1||s__Nitrospira_F sp902500825--1:heptad_counter=MCP-40H--33||MCP-44H--2:lbd_counter=:lca_tree=g__Nitrospira_F:length_avg=136.25:length_max=150.0:length_min=102.0:length_std=23.070543990118654:length_sum=545.0:mismatch_avg=3.25:mismatch_max=5.0:mismatch_min=2.0:mismatch_std=1.2583057392117916:mismatch_sum=13.0:name=N235938:qcovhsp_avg=100.0:qcovhsp_max=100.0:qcovhsp_min=100.0:qcovhsp_std=0.0:qcovhsp_sum=400.0:qend_avg=136.25:qend_max=150.0:qend_min=102.0:qend_std=23.070543990118654:qend_sum=545.0:qstart_avg=1.0:qstart_max=1.0:qstart_min=1.0:qstart_std=0.0:qstart_sum=4.0:ref_name_counter=RS_GCF_001273775.1_protein.faa_NZ_CP011801.1_1709@PF00015_full_PFAM.431.618--4:scovhsp_avg=72.85:scovhsp_max=80.2:scovhsp_min=54.5:scovhsp_std=12.357049270220893:scovhsp_sum=291.4:send_avg=160.75:send_max=161.0:send_min=160.0:send_std=0.5:send_sum=643.0:sstart_avg=25.5:sstart_max=60.0:sstart_min=11.0:sstart_std=23.27373340628157:sstart_sum=102.0],(c55207cc-2079-4d50-9f3a-0d4ae9dd841a_1@MCPsignal.27.179:5e-09[&&NHX:Sample=rhiztom1:Type=capture:besthit=98.7:bitscore=253.0:capture_class=c__Desulfuromonadia:capture_domain=d__Bacteria:capture_family=f__Geobacteraceae:capture_genus=g__Geomonas:capture_order=o__Geobacterales:capture_phylum=p__Desulfobacterota:capture_species=s__Geomonas silvestris:evalue=5.02e-87:gapopen=0.0:heptad=MCP-40H:length=152.0:mismatch=2.0:qcovhsp=100.0:qend=152.0:qstart=1.0:ref_name=RS_GCF_001273775.1_protein.faa_NZ_CP011801.1_1709@PF00015_full_PFAM.431.618:scovhsp=81.3:send=160.0:sstart=9.0],79850aa5-f036-4cf3-812b-4795275c9640_2@MCPsignal.124.282:5e-09[&&NHX:Sample=rhiztom3:Type=capture:besthit=98.7:bitscore=265.0:capture_class=c__Desulfuromonadia:capture_domain=d__Bacteria:capture_family=f__Geobacteraceae:capture_genus=g__Geomonas:capture_order=o__Geobacterales:capture_phylum=p__Desulfobacterota:capture_species=s__Geomonas silvestris:evalue=1.21e-91:gapopen=0.0:heptad=MCP-40H:length=158.0:mismatch=2.0:qcovhsp=100.0:qend=158.0:qstart=1.0:ref_name=RS_GCF_001273775.1_protein.faa_NZ_CP011801.1_1709@PF00015_full_PFAM.431.618:scovhsp=84.5:send=161.0:sstart=4.0])0:5e-09[&&NHX:Sample_counter=rhiztom1--1||rhiztom3--1:Type_counter=capture--2:besthit_avg=98.7:besthit_max=98.7:besthit_min=98.7:besthit_std=0.0:besthit_sum=197.4:bitscore_avg=259.0:bitscore_max=265.0:bitscore_min=253.0:bitscore_std=8.48528137423857:bitscore_sum=518.0:capture_class_counter=c__Desulfuromonadia--2:capture_domain_counter=d__Bacteria--2:capture_family_counter=f__Geobacteraceae--2:capture_genus_counter=g__Geomonas--2:capture_order_counter=o__Geobacterales--2:capture_phylum_counter=p__Desulfobacterota--2:capture_species_counter=s__Geomonas silvestris--2:evalue_avg=2.5100605000000003e-87:evalue_max=5.02e-87:evalue_min=1.21e-91:evalue_std=3.549590481635945e-87:evalue_sum=5.020121000000001e-87:gapopen_avg=0.0:gapopen_max=0.0:gapopen_min=0.0:gapopen_std=0.0:gapopen_sum=0.0:gtdb_class_counter=:gtdb_domain_counter=:gtdb_family_counter=:gtdb_genus_counter=:gtdb_order_counter=:gtdb_phylum_counter=:gtdb_species_counter=:heptad_counter=MCP-40H--2:lbd_counter=:length_avg=155.0:length_max=158.0:length_min=152.0:length_std=4.242640687119285:length_sum=310.0:mismatch_avg=2.0:mismatch_max=2.0:mismatch_min=2.0:mismatch_std=0.0:mismatch_sum=4.0:name=N235941:qcovhsp_avg=100.0:qcovhsp_max=100.0:qcovhsp_min=100.0:qcovhsp_std=0.0:qcovhsp_sum=200.0:qend_avg=155.0:qend_max=158.0:qend_min=152.0:qend_std=4.242640687119285:qend_sum=310.0:qstart_avg=1.0:qstart_max=1.0:qstart_min=1.0:qstart_std=0.0:qstart_sum=2.0:ref_name_counter=RS_GCF_001273775.1_protein.faa_NZ_CP011801.1_1709@PF00015_full_PFAM.431.618--2:scovhsp_avg=82.9:scovhsp_max=84.5:scovhsp_min=81.3:scovhsp_std=2.2627416997969543:scovhsp_sum=165.8:send_avg=160.5:send_max=161.0:send_min=160.0:send_std=0.7071067811865476:send_sum=321.0:sstart_avg=6.5:sstart_max=9.0:sstart_min=4.0:sstart_std=3.5355339059327378:sstart_sum=13.0])0.107:5e-09[&&NHX:Sample_counter=rhiztom1--2||rhiztom3--4:Type_counter=GTDB--31||capture--6:besthit_avg=98.0:besthit_max=98.7:besthit_min=96.7:besthit_std=0.732120208708925:besthit_sum=588.0:bitscore_avg=237.5:bitscore_max=265.0:bitscore_min=170.0:bitscore_std=34.12184051307901:bitscore_sum=1425.0:capture_class_counter=c__Desulfuromonadia--5||c__Thermoleophilia--1:capture_domain_counter=d__Bacteria--6:capture_family_counter=f__Geobacteraceae--5||f__Solirubrobacteraceae--1:capture_genus_counter=g__Geomonas--5||g__SYBY01--1:capture_order_counter=o__Geobacterales--5||o__Solirubrobacterales--1:capture_phylum_counter=p__Actinobacteriota--1||p__Desulfobacterota--5:capture_species_counter=s__Geomonas silvestris--5||s__SYBY01 sp016463765--1:evalue_avg=8.166666666666667e-56:evalue_max=4.9e-55:evalue_min=1.21e-91:evalue_std=2.000416623272929e-55:evalue_sum=4.9e-55:gapopen_avg=0.0:gapopen_max=0.0:gapopen_min=0.0:gapopen_std=0.0:gapopen_sum=0.0:gtdb_class_counter=c__Nitrospiria--31:gtdb_domain_counter=d__Bacteria--31:gtdb_family_counter=f__Nitrospiraceae--31:gtdb_genus_counter=g__Nitrospira_F--31:gtdb_order_counter=o__Nitrospirales--31:gtdb_phylum_counter=p__Nitrospirota--31:gtdb_species_counter=s__Nitrospira_F kreftii--1||s__Nitrospira_F nitrificans--1||s__Nitrospira_F nitrosa--1||s__Nitrospira_F sp001464735--1||s__Nitrospira_F sp002083365--1||s__Nitrospira_F sp002254365--1||s__Nitrospira_F sp002331625--1||s__Nitrospira_F sp002420115--1||s__Nitrospira_F sp002869845--1||s__Nitrospira_F sp005116745--1||s__Nitrospira_F sp005116895--1||s__Nitrospira_F sp005116955--1||s__Nitrospira_F sp005116965--1||s__Nitrospira_F sp005239465--1||s__Nitrospira_F sp011090425--1||s__Nitrospira_F sp011331925--1||s__Nitrospira_F sp015903995--1||s__Nitrospira_F sp016195505--1||s__Nitrospira_F sp016222925--1||s__Nitrospira_F sp016715825--1||s__Nitrospira_F sp016788465--1||s__Nitrospira_F sp018242685--1||s__Nitrospira_F sp018242725--1||s__Nitrospira_F sp018242765--1||s__Nitrospira_F sp900696515--1||s__Nitrospira_F sp902500705--1||s__Nitrospira_F sp902500745--1||s__Nitrospira_F sp902500755--1||s__Nitrospira_F sp902500775--1||s__Nitrospira_F sp902500805--1||s__Nitrospira_F sp902500825--1:heptad_counter=MCP-40H--35||MCP-44H--2:lbd_counter=:lca_tree=g__Nitrospira_F:length_avg=142.5:length_max=158.0:length_min=102.0:length_std=20.4132310034448:length_sum=855.0:mismatch_avg=2.8333333333333335:mismatch_max=5.0:mismatch_min=2.0:mismatch_std=1.1690451944500122:mismatch_sum=17.0:name=N235942:qcovhsp_avg=100.0:qcovhsp_max=100.0:qcovhsp_min=100.0:qcovhsp_std=0.0:qcovhsp_sum=600.0:qend_avg=142.5:qend_max=158.0:qend_min=102.0:qend_std=20.4132310034448:qend_sum=855.0:qstart_avg=1.0:qstart_max=1.0:qstart_min=1.0:qstart_std=0.0:qstart_sum=6.0:ref_name_counter=RS_GCF_001273775.1_protein.faa_NZ_CP011801.1_1709@PF00015_full_PFAM.431.618--6:scovhsp_avg=76.2:scovhsp_max=84.5:scovhsp_min=54.5:scovhsp_std=10.935081161107128:scovhsp_sum=457.2:send_avg=160.66666666666666:send_max=161.0:send_min=160.0:send_std=0.5163977794943222:send_sum=964.0:sstart_avg=19.166666666666668:sstart_max=60.0:sstart_min=4.0:sstart_std=20.58559366806473:sstart_sum=115.0],cff9dc4c-ee22-4d7b-92dc-2a8b1f41c70f_5@MCPsignal.31.195:5e-09[&&NHX:Sample=rhizpot1:Type=capture:besthit=97.0:bitscore=272.0:capture_class=c__Myxococcia:capture_domain=d__Bacteria:capture_family=f__Myxococcaceae:capture_genus=g__Archangium:capture_order=o__Myxococcales:capture_phylum=p__Myxococcota:capture_species=s__Archangium violaceum:evalue=8.7e-94:gapopen=0.0:heptad=MCP-40H:length=164.0:mismatch=5.0:qcovhsp=100.0:qend=164.0:qstart=1.0:ref_name=GB_GCA_900299325.1_protein.faa_OMJK01000063.1_5@PF00015_full_PFAM.18.228:scovhsp=78.1:send=184.0:sstart=21.0])0.883:5e-09[&&NHX:Sample_counter=rhizpot1--1||rhiztom1--2||rhiztom3--4:Type_counter=GTDB--31||capture--7:besthit_avg=97.85714285714286:besthit_max=98.7:besthit_min=96.7:besthit_std=0.7678045386189184:besthit_sum=685.0:bitscore_avg=242.42857142857142:bitscore_max=272.0:bitscore_min=170.0:bitscore_std=33.76811683060982:bitscore_sum=1697.0:capture_class_counter=c__Desulfuromonadia--5||c__Myxococcia--1||c__Thermoleophilia--1:capture_domain_counter=d__Bacteria--7:capture_family_counter=f__Geobacteraceae--5||f__Myxococcaceae--1||f__Solirubrobacteraceae--1:capture_genus_counter=g__Archangium--1||g__Geomonas--5||g__SYBY01--1:capture_order_counter=o__Geobacterales--5||o__Myxococcales--1||o__Solirubrobacterales--1:capture_phylum_counter=p__Actinobacteriota--1||p__Desulfobacterota--5||p__Myxococcota--1:capture_species_counter=s__Archangium violaceum--1||s__Geomonas silvestris--5||s__SYBY01 sp016463765--1:evalue_avg=7.0000000000000005e-56:evalue_max=4.9e-55:evalue_min=8.7e-94:evalue_std=1.8520259177452137e-55:evalue_sum=4.9e-55:gapopen_avg=0.0:gapopen_max=0.0:gapopen_min=0.0:gapopen_std=0.0:gapopen_sum=0.0:gtdb_class_counter=c__Nitrospiria--31:gtdb_domain_counter=d__Bacteria--31:gtdb_family_counter=f__Nitrospiraceae--31:gtdb_genus_counter=g__Nitrospira_F--31:gtdb_order_counter=o__Nitrospirales--31:gtdb_phylum_counter=p__Nitrospirota--31:gtdb_species_counter=s__Nitrospira_F kreftii--1||s__Nitrospira_F nitrificans--1||s__Nitrospira_F nitrosa--1||s__Nitrospira_F sp001464735--1||s__Nitrospira_F sp002083365--1||s__Nitrospira_F sp002254365--1||s__Nitrospira_F sp002331625--1||s__Nitrospira_F sp002420115--1||s__Nitrospira_F sp002869845--1||s__Nitrospira_F sp005116745--1||s__Nitrospira_F sp005116895--1||s__Nitrospira_F sp005116955--1||s__Nitrospira_F sp005116965--1||s__Nitrospira_F sp005239465--1||s__Nitrospira_F sp011090425--1||s__Nitrospira_F sp011331925--1||s__Nitrospira_F sp015903995--1||s__Nitrospira_F sp016195505--1||s__Nitrospira_F sp016222925--1||s__Nitrospira_F sp016715825--1||s__Nitrospira_F sp016788465--1||s__Nitrospira_F sp018242685--1||s__Nitrospira_F sp018242725--1||s__Nitrospira_F sp018242765--1||s__Nitrospira_F sp900696515--1||s__Nitrospira_F sp902500705--1||s__Nitrospira_F sp902500745--1||s__Nitrospira_F sp902500755--1||s__Nitrospira_F sp902500775--1||s__Nitrospira_F sp902500805--1||s__Nitrospira_F sp902500825--1:heptad_counter=MCP-40H--36||MCP-44H--2:lbd_counter=:lca_tree=g__Nitrospira_F:length_avg=145.57142857142858:length_max=164.0:length_min=102.0:length_std=20.329429758006352:length_sum=1019.0:mismatch_avg=3.142857142857143:mismatch_max=5.0:mismatch_min=2.0:mismatch_std=1.3451854182690985:mismatch_sum=22.0:name=N235944:qcovhsp_avg=100.0:qcovhsp_max=100.0:qcovhsp_min=100.0:qcovhsp_std=0.0:qcovhsp_sum=700.0:qend_avg=145.57142857142858:qend_max=164.0:qend_min=102.0:qend_std=20.329429758006352:qend_sum=1019.0:qstart_avg=1.0:qstart_max=1.0:qstart_min=1.0:qstart_std=0.0:qstart_sum=7.0:ref_name_counter=GB_GCA_900299325.1_protein.faa_OMJK01000063.1_5@PF00015_full_PFAM.18.228--1||RS_GCF_001273775.1_protein.faa_NZ_CP011801.1_1709@PF00015_full_PFAM.431.618--6:scovhsp_avg=76.47142857142858:scovhsp_max=84.5:scovhsp_min=54.5:scovhsp_std=10.008115754345617:scovhsp_sum=535.3000000000001:send_avg=164.0:send_max=184.0:send_min=160.0:send_std=8.831760866327848:send_sum=1148.0:sstart_avg=19.428571428571427:sstart_max=60.0:sstart_min=4.0:sstart_std=18.804761301836503:sstart_sum=136.0])0.763:0.00370752[&&NHX:Sample_counter=rhizpot1--1||rhiztom1--5||rhiztom3--5:Type_counter=GTDB--32||capture--11:besthit_avg=97.62727272727274:besthit_max=98.7:besthit_min=94.4:besthit_std=1.2522706649050819:besthit_sum=1073.9:bitscore_avg=227.0909090909091:bitscore_max=272.0:bitscore_min=169.0:bitscore_std=35.744802546536874:bitscore_sum=2498.0:capture_class_counter=c__Bacilli--1||c__Desulfuromonadia--8||c__Myxococcia--1||c__Thermoleophilia--1:capture_domain_counter=d__Bacteria--11:capture_family_counter=f__Geobacteraceae--8||f__Myxococcaceae--1||f__Paenibacillaceae--1||f__Solirubrobacteraceae--1:capture_genus_counter=g__Archangium--1||g__Cohnella--1||g__Geomonas--8||g__SYBY01--1:capture_order_counter=o__Geobacterales--8||o__Myxococcales--1||o__Paenibacillales--1||o__Solirubrobacterales--1:capture_phylum_counter=p__Actinobacteriota--1||p__Desulfobacterota--8||p__Firmicutes--1||p__Myxococcota--1:capture_species_counter=s__Archangium violaceum--1||s__Cohnella suwonensis--1||s__Geomonas silvestris--8||s__SYBY01 sp016463765--1:evalue_avg=1.5454545454545577e-55:evalue_max=1.21e-54:evalue_min=8.7e-94:evalue_std=3.79667318487215e-55:evalue_sum=1.7000000000000136e-54:gapopen_avg=0.0:gapopen_max=0.0:gapopen_min=0.0:gapopen_std=0.0:gapopen_sum=0.0:gtdb_class_counter=c__Nitrospiria--32:gtdb_domain_counter=d__Bacteria--32:gtdb_family_counter=f__Nitrospiraceae--32:gtdb_genus_counter=g__Nitrospira_E--1||g__Nitrospira_F--31:gtdb_order_counter=o__Nitrospirales--32:gtdb_phylum_counter=p__Nitrospirota--32:gtdb_species_counter=s__Nitrospira_E moscoviensis--1||s__Nitrospira_F kreftii--1||s__Nitrospira_F nitrificans--1||s__Nitrospira_F nitrosa--1||s__Nitrospira_F sp001464735--1||s__Nitrospira_F sp002083365--1||s__Nitrospira_F sp002254365--1||s__Nitrospira_F sp002331625--1||s__Nitrospira_F sp002420115--1||s__Nitrospira_F sp002869845--1||s__Nitrospira_F sp005116745--1||s__Nitrospira_F sp005116895--1||s__Nitrospira_F sp005116955--1||s__Nitrospira_F sp005116965--1||s__Nitrospira_F sp005239465--1||s__Nitrospira_F sp011090425--1||s__Nitrospira_F sp011331925--1||s__Nitrospira_F sp015903995--1||s__Nitrospira_F sp016195505--1||s__Nitrospira_F sp016222925--1||s__Nitrospira_F sp016715825--1||s__Nitrospira_F sp016788465--1||s__Nitrospira_F sp018242685--1||s__Nitrospira_F sp018242725--1||s__Nitrospira_F sp018242765--1||s__Nitrospira_F sp900696515--1||s__Nitrospira_F sp902500705--1||s__Nitrospira_F sp902500745--1||s__Nitrospira_F sp902500755--1||s__Nitrospira_F sp902500775--1||s__Nitrospira_F sp902500805--1||s__Nitrospira_F sp902500825--1:heptad_counter=MCP-40H--39||MCP-44H--4:lbd_counter=:lca_tree=g__Nitrospira_F:length_avg=137.0:length_max=164.0:length_min=102.0:length_std=20.571825392998065:length_sum=1507.0:mismatch_avg=3.1818181818181817:mismatch_max=6.0:mismatch_min=2.0:mismatch_std=1.4709304414677:mismatch_sum=35.0:name=N235945:qcovhsp_avg=99.72727272727273:qcovhsp_max=100.0:qcovhsp_min=97.8:qcovhsp_std=0.682775086087519:qcovhsp_sum=1097.0:qend_avg=137.0:qend_max=164.0:qend_min=102.0:qend_std=20.571825392998065:qend_sum=1507.0:qstart_avg=1.0:qstart_max=1.0:qstart_min=1.0:qstart_std=0.0:qstart_sum=11.0:ref_name_counter=GB_GCA_900299325.1_protein.faa_OMJK01000063.1_5@PF00015_full_PFAM.18.228--1||RS_GCF_001273775.1_protein.faa_NZ_CP011801.1_1709@PF00015_full_PFAM.431.618--10:scovhsp_avg=72.38181818181819:scovhsp_max=84.5:scovhsp_min=54.5:scovhsp_std=10.098793807363151:scovhsp_sum=796.2:send_avg=159.1818181818182:send_max=184.0:send_min=132.0:send_std=11.864385207992715:send_sum=1751.0:sstart_avg=23.181818181818183:sstart_max=60.0:sstart_min=4.0:sstart_std=18.696620987858648:sstart_sum=255.0],GB_GCA_014534095.1_protein.faa_JACVSD010000014.1_19@PF00015_full_PFAM.430.617:0.0117846[&&NHX:Type=GTDB:gtdb_class=c__Nitrospiria:gtdb_domain=d__Bacteria:gtdb_family=f__Nitrospiraceae:gtdb_genus=g__JACVSD01:gtdb_order=o__Nitrospirales:gtdb_phylum=p__Nitrospirota:gtdb_species=s__JACVSD01 sp014534095:heptad=MCP-40H:species=d__Bacteria_p__Nitrospirota_c__Nitrospiria_o__Nitrospirales_f__Nitrospiraceae_g__JACVSD01_s__JACVSD01 sp014534095])0.915:0.0112525[&&NHX:Sample_counter=rhizpot1--1||rhiztom1--5||rhiztom3--5:Type_counter=GTDB--33||capture--11:besthit_avg=97.62727272727274:besthit_max=98.7:besthit_min=94.4:besthit_std=1.2522706649050819:besthit_sum=1073.9:bitscore_avg=227.0909090909091:bitscore_max=272.0:bitscore_min=169.0:bitscore_std=35.744802546536874:bitscore_sum=2498.0:capture_class_counter=c__Bacilli--1||c__Desulfuromonadia--8||c__Myxococcia--1||c__Thermoleophilia--1:capture_domain_counter=d__Bacteria--11:capture_family_counter=f__Geobacteraceae--8||f__Myxococcaceae--1||f__Paenibacillaceae--1||f__Solirubrobacteraceae--1:capture_genus_counter=g__Archangium--1||g__Cohnella--1||g__Geomonas--8||g__SYBY01--1:capture_order_counter=o__Geobacterales--8||o__Myxococcales--1||o__Paenibacillales--1||o__Solirubrobacterales--1:capture_phylum_counter=p__Actinobacteriota--1||p__Desulfobacterota--8||p__Firmicutes--1||p__Myxococcota--1:capture_species_counter=s__Archangium violaceum--1||s__Cohnella suwonensis--1||s__Geomonas silvestris--8||s__SYBY01 sp016463765--1:evalue_avg=1.5454545454545577e-55:evalue_max=1.21e-54:evalue_min=8.7e-94:evalue_std=3.79667318487215e-55:evalue_sum=1.7000000000000136e-54:gapopen_avg=0.0:gapopen_max=0.0:gapopen_min=0.0:gapopen_std=0.0:gapopen_sum=0.0:gtdb_class_counter=c__Nitrospiria--33:gtdb_domain_counter=d__Bacteria--33:gtdb_family_counter=f__Nitrospiraceae--33:gtdb_genus_counter=g__JACVSD01--1||g__Nitrospira_E--1||g__Nitrospira_F--31:gtdb_order_counter=o__Nitrospirales--33:gtdb_phylum_counter=p__Nitrospirota--33:gtdb_species_counter=s__JACVSD01 sp014534095--1||s__Nitrospira_E moscoviensis--1||s__Nitrospira_F kreftii--1||s__Nitrospira_F nitrificans--1||s__Nitrospira_F nitrosa--1||s__Nitrospira_F sp001464735--1||s__Nitrospira_F sp002083365--1||s__Nitrospira_F sp002254365--1||s__Nitrospira_F sp002331625--1||s__Nitrospira_F sp002420115--1||s__Nitrospira_F sp002869845--1||s__Nitrospira_F sp005116745--1||s__Nitrospira_F sp005116895--1||s__Nitrospira_F sp005116955--1||s__Nitrospira_F sp005116965--1||s__Nitrospira_F sp005239465--1||s__Nitrospira_F sp011090425--1||s__Nitrospira_F sp011331925--1||s__Nitrospira_F sp015903995--1||s__Nitrospira_F sp016195505--1||s__Nitrospira_F sp016222925--1||s__Nitrospira_F sp016715825--1||s__Nitrospira_F sp016788465--1||s__Nitrospira_F sp018242685--1||s__Nitrospira_F sp018242725--1||s__Nitrospira_F sp018242765--1||s__Nitrospira_F sp900696515--1||s__Nitrospira_F sp902500705--1||s__Nitrospira_F sp902500745--1||s__Nitrospira_F sp902500755--1||s__Nitrospira_F sp902500775--1||s__Nitrospira_F sp902500805--1||s__Nitrospira_F sp902500825--1:heptad_counter=MCP-40H--40||MCP-44H--4:lbd_counter=:lca_tree=g__Nitrospira_F:length_avg=137.0:length_max=164.0:length_min=102.0:length_std=20.571825392998065:length_sum=1507.0:mismatch_avg=3.1818181818181817:mismatch_max=6.0:mismatch_min=2.0:mismatch_std=1.4709304414677:mismatch_sum=35.0:name=N235947:qcovhsp_avg=99.72727272727273:qcovhsp_max=100.0:qcovhsp_min=97.8:qcovhsp_std=0.682775086087519:qcovhsp_sum=1097.0:qend_avg=137.0:qend_max=164.0:qend_min=102.0:qend_std=20.571825392998065:qend_sum=1507.0:qstart_avg=1.0:qstart_max=1.0:qstart_min=1.0:qstart_std=0.0:qstart_sum=11.0:ref_name_counter=GB_GCA_900299325.1_protein.faa_OMJK01000063.1_5@PF00015_full_PFAM.18.228--1||RS_GCF_001273775.1_protein.faa_NZ_CP011801.1_1709@PF00015_full_PFAM.431.618--10:scovhsp_avg=72.38181818181819:scovhsp_max=84.5:scovhsp_min=54.5:scovhsp_std=10.098793807363151:scovhsp_sum=796.2:send_avg=159.1818181818182:send_max=184.0:send_min=132.0:send_std=11.864385207992715:send_sum=1751.0:sstart_avg=23.181818181818183:sstart_max=60.0:sstart_min=4.0:sstart_std=18.696620987858648:sstart_sum=255.0])0.592:0.000691356[&&NHX:Sample_counter=rhizpot1--1||rhiztom1--5||rhiztom2--1||rhiztom3--5:Type_counter=GTDB--34||capture--12:besthit_avg=97.62727272727274:besthit_max=98.7:besthit_min=94.4:besthit_std=1.2522706649050819:besthit_sum=1073.9:bitscore_avg=227.0909090909091:bitscore_max=272.0:bitscore_min=169.0:bitscore_std=35.744802546536874:bitscore_sum=2498.0:capture_class_counter=c__Bacilli--1||c__Desulfuromonadia--8||c__Geothermincolia--1||c__Myxococcia--1||c__Thermoleophilia--1:capture_domain_counter=d__Bacteria--12:capture_family_counter=f__Geobacteraceae--8||f__Myxococcaceae--1||f__Paenibacillaceae--1||f__RBG-13-55-18--1||f__Solirubrobacteraceae--1:capture_genus_counter=g__Archangium--1||g__Cohnella--1||g__Geomonas--8||g__SURF-21--1||g__SYBY01--1:capture_order_counter=o__Geobacterales--8||o__Geothermincolales--1||o__Myxococcales--1||o__Paenibacillales--1||o__Solirubrobacterales--1:capture_phylum_counter=p__Actinobacteriota--2||p__Desulfobacterota--8||p__Firmicutes--1||p__Myxococcota--1:capture_species_counter=s__Archangium violaceum--1||s__Cohnella suwonensis--1||s__Geomonas silvestris--8||s__SURF-21 sp016931915--1||s__SYBY01 sp016463765--1:evalue_avg=1.5454545454545577e-55:evalue_max=1.21e-54:evalue_min=8.7e-94:evalue_std=3.79667318487215e-55:evalue_sum=1.7000000000000136e-54:gapopen_avg=0.0:gapopen_max=0.0:gapopen_min=0.0:gapopen_std=0.0:gapopen_sum=0.0:gtdb_class_counter=c__Nitrospiria--34:gtdb_domain_counter=d__Bacteria--34:gtdb_family_counter=f__Nitrospiraceae--34:gtdb_genus_counter=g__JACVSD01--1||g__Nitrospira_E--1||g__Nitrospira_F--31||g__OMJK01--1:gtdb_order_counter=o__Nitrospirales--34:gtdb_phylum_counter=p__Nitrospirota--34:gtdb_species_counter=s__JACVSD01 sp014534095--1||s__Nitrospira_E moscoviensis--1||s__Nitrospira_F kreftii--1||s__Nitrospira_F nitrificans--1||s__Nitrospira_F nitrosa--1||s__Nitrospira_F sp001464735--1||s__Nitrospira_F sp002083365--1||s__Nitrospira_F sp002254365--1||s__Nitrospira_F sp002331625--1||s__Nitrospira_F sp002420115--1||s__Nitrospira_F sp002869845--1||s__Nitrospira_F sp005116745--1||s__Nitrospira_F sp005116895--1||s__Nitrospira_F sp005116955--1||s__Nitrospira_F sp005116965--1||s__Nitrospira_F sp005239465--1||s__Nitrospira_F sp011090425--1||s__Nitrospira_F sp011331925--1||s__Nitrospira_F sp015903995--1||s__Nitrospira_F sp016195505--1||s__Nitrospira_F sp016222925--1||s__Nitrospira_F sp016715825--1||s__Nitrospira_F sp016788465--1||s__Nitrospira_F sp018242685--1||s__Nitrospira_F sp018242725--1||s__Nitrospira_F sp018242765--1||s__Nitrospira_F sp900696515--1||s__Nitrospira_F sp902500705--1||s__Nitrospira_F sp902500745--1||s__Nitrospira_F sp902500755--1||s__Nitrospira_F sp902500775--1||s__Nitrospira_F sp902500805--1||s__Nitrospira_F sp902500825--1||s__OMJK01 sp900299325--1:heptad_counter=MCP-40H--42||MCP-44H--4:lbd_counter=:lca_tree=g__Nitrospira_F:length_avg=137.0:length_max=164.0:length_min=102.0:length_std=20.571825392998065:length_sum=1507.0:mismatch_avg=3.1818181818181817:mismatch_max=6.0:mismatch_min=2.0:mismatch_std=1.4709304414677:mismatch_sum=35.0:name=N235948:qcovhsp_avg=99.72727272727273:qcovhsp_max=100.0:qcovhsp_min=97.8:qcovhsp_std=0.682775086087519:qcovhsp_sum=1097.0:qend_avg=137.0:qend_max=164.0:qend_min=102.0:qend_std=20.571825392998065:qend_sum=1507.0:qstart_avg=1.0:qstart_max=1.0:qstart_min=1.0:qstart_std=0.0:qstart_sum=11.0:ref_name_counter=GB_GCA_900299325.1_protein.faa_OMJK01000063.1_5@PF00015_full_PFAM.18.228--1||RS_GCF_001273775.1_protein.faa_NZ_CP011801.1_1709@PF00015_full_PFAM.431.618--10:scovhsp_avg=72.38181818181819:scovhsp_max=84.5:scovhsp_min=54.5:scovhsp_std=10.098793807363151:scovhsp_sum=796.2:send_avg=159.1818181818182:send_max=184.0:send_min=132.0:send_std=11.864385207992715:send_sum=1751.0:sstart_avg=23.181818181818183:sstart_max=60.0:sstart_min=4.0:sstart_std=18.696620987858648:sstart_sum=255.0],(((((((((((GB_GCA_015709715.1_protein.faa_CP054184.1_3987@PF00015_full_PFAM.426.612:0.0286091[&&NHX:Type=GTDB:gtdb_class=c__Nitrospiria:gtdb_domain=d__Bacteria:gtdb_family=f__Nitrospiraceae:gtdb_genus=g__Nitrospira_A:gtdb_order=o__Nitrospirales:gtdb_phylum=p__Nitrospirota:gtdb_species=s__Nitrospira_A sp001567445:heptad=MCP-40H:species=d__Bacteria_p__Nitrospirota_c__Nitrospiria_o__Nitrospirales_f__Nitrospiraceae_g__Nitrospira_A_s__Nitrospira_A sp001567445],((1652590c-ae68-496b-b28c-458329dcc3e5_4@MCPsignal.277.444:5e-09[&&NHX:Sample=rhiztom2:Type=capture:besthit=99.4:bitscore=275.0:capture_class=c__Nitrospiria:capture_domain=d__Bacteria:capture_family=f__Nitrospiraceae:capture_genus=g__Nitrospira_A:capture_order=o__Nitrospirales:capture_phylum=p__Nitrospirota:capture_species=s__Nitrospira_A defluvii_C:evalue=3.72e-95:gapopen=0.0:heptad=MCP-40H:length=160.0:mismatch=1.0:qcovhsp=95.8:qend=167.0:qstart=8.0:ref_name=GB_GCA_011525625.1_protein.faa_WYAX01000004.1_42@PF00015_full_PFAM.425.611:scovhsp=86.0:send=160.0:sstart=1.0],(((((32aadd6d-83a1-48b2-9d67-4751b576ba75_6@MCPsignal.218.338:0.0141643[&&NHX:Sample=rhiztom3:Type=capture:besthit=98.3:bitscore=205.0:capture_class=c__Nitrospiria:capture_domain=d__Bacteria:capture_family=f__Nitrospiraceae:capture_genus=g__Nitrospira_A:capture_order=o__Nitrospirales:capture_phylum=p__Nitrospirota:capture_species=s__Nitrospira_A sp003456605:evalue=1.38e-68:gapopen=0.0:heptad=MCP-44H:length=120.0:mismatch=2.0:qcovhsp=100.0:qend=120.0:qstart=1.0:ref_name=RS_GCF_905220995.1_protein.faa_NZ_CAJNBJ010000017.1_106@PF00015_full_PFAM.426.611:scovhsp=64.9:send=130.0:sstart=11.0],(GB_GCA_011525625.1_protein.faa_WYAX01000004.1_42@PF00015_full_PFAM.425.611:5e-09[&&NHX:Type=GTDB:gtdb_class=c__Nitrospiria:gtdb_domain=d__Bacteria:gtdb_family=f__Nitrospiraceae:gtdb_genus=g__Nitrospira_A:gtdb_order=o__Nitrospirales:gtdb_phylum=p__Nitrospirota:gtdb_species=s__Nitrospira_A sp003456605:heptad=MCP-40H:species=d__Bacteria_p__Nitrospirota_c__Nitrospiria_o__Nitrospirales_f__Nitrospiraceae_g__Nitrospira_A_s__Nitrospira_A sp003456605],(dc8c95fa-5bb1-4ad8-8164-0b4da2a2c3fd_1@MCPsignal.159.312:0[&&NHX:Sample=rhiztom2:Type=capture:besthit=100.0:bitscore=263.0:capture_class=c__Nitrospiria:capture_domain=d__Bacteria:capture_family=f__Nitrospiraceae:capture_genus=g__Nitrospira_A:capture_order=o__Nitrospirales:capture_phylum=p__Nitrospirota:capture_species=s__Nitrospira_A sp003456605:evalue=7.87e-91:gapopen=0.0:heptad=MCP-40H:length=153.0:mismatch=0.0:qcovhsp=100.0:qend=153.0:qstart=1.0:ref_name=GB_GCA_011525625.1_protein.faa_WYAX01000004.1_42@PF00015_full_PFAM.425.611:scovhsp=82.3:send=161.0:sstart=9.0],k127_171849_4@MCPsignal.11.164:0):5e-09[&&NHX:Sample_counter=rhiztom2--1:Type_counter=capture--1:besthit_avg=100.0:besthit_max=100.0:besthit_min=100.0:besthit_std=0:besthit_sum=100.0:bitscore_avg=263.0:bitscore_max=263.0:bitscore_min=263.0:bitscore_std=0:bitscore_sum=263.0:capture_class_counter=c__Nitrospiria--1:capture_domain_counter=d__Bacteria--1:capture_family_counter=f__Nitrospiraceae--1:capture_genus_counter=g__Nitrospira_A--1:capture_order_counter=o__Nitrospirales--1:capture_phylum_counter=p__Nitrospirota--1:capture_species_counter=s__Nitrospira_A sp003456605--1:evalue_avg=7.87e-91:evalue_max=7.87e-91:evalue_min=7.87e-91:evalue_std=0:evalue_sum=7.87e-91:gapopen_avg=0.0:gapopen_max=0.0:gapopen_min=0.0:gapopen_std=0:gapopen_sum=0.0:gtdb_class_counter=:gtdb_domain_counter=:gtdb_family_counter=:gtdb_genus_counter=:gtdb_order_counter=:gtdb_phylum_counter=:gtdb_species_counter=:heptad_counter=MCP-40H--1:lbd_counter=:length_avg=153.0:length_max=153.0:length_min=153.0:length_std=0:length_sum=153.0:mismatch_avg=0.0:mismatch_max=0.0:mismatch_min=0.0:mismatch_std=0:mismatch_sum=0.0:name=N235955:qcovhsp_avg=100.0:qcovhsp_max=100.0:qcovhsp_min=100.0:qcovhsp_std=0:qcovhsp_sum=100.0:qend_avg=153.0:qend_max=153.0:qend_min=153.0:qend_std=0:qend_sum=153.0:qstart_avg=1.0:qstart_max=1.0:qstart_min=1.0:qstart_std=0:qstart_sum=1.0:ref_name_counter=GB_GCA_011525625.1_protein.faa_WYAX01000004.1_42@PF00015_full_PFAM.425.611--1:scovhsp_avg=82.3:scovhsp_max=82.3:scovhsp_min=82.3:scovhsp_std=0:scovhsp_sum=82.3:send_avg=161.0:send_max=161.0:send_min=161.0:send_std=0:send_sum=161.0:sstart_avg=9.0:sstart_max=9.0:sstart_min=9.0:sstart_std=0:sstart_sum=9.0])0:5e-09[&&NHX:Sample_counter=rhiztom2--1:Type_counter=GTDB--1||capture--1:besthit_avg=100.0:besthit_max=100.0:besthit_min=100.0:besthit_std=0:besthit_sum=100.0:bitscore_avg=263.0:bitscore_max=263.0:bitscore_min=263.0:bitscore_std=0:bitscore_sum=263.0:capture_class_counter=c__Nitrospiria--1:capture_domain_counter=d__Bacteria--1:capture_family_counter=f__Nitrospiraceae--1:capture_genus_counter=g__Nitrospira_A--1:capture_order_counter=o__Nitrospirales--1:capture_phylum_counter=p__Nitrospirota--1:capture_species_counter=s__Nitrospira_A sp003456605--1:evalue_avg=7.87e-91:evalue_max=7.87e-91:evalue_min=7.87e-91:evalue_std=0:evalue_sum=7.87e-91:gapopen_avg=0.0:gapopen_max=0.0:gapopen_min=0.0:gapopen_std=0:gapopen_sum=0.0:gtdb_class_counter=c__Nitrospiria--1:gtdb_domain_counter=d__Bacteria--1:gtdb_family_counter=f__Nitrospiraceae--1:gtdb_genus_counter=g__Nitrospira_A--1:gtdb_order_counter=o__Nitrospirales--1:gtdb_phylum_counter=p__Nitrospirota--1:gtdb_species_counter=s__Nitrospira_A sp003456605--1:heptad_counter=MCP-40H--2:lbd_counter=:lca_tree=s__Nitrospira_A sp003456605:length_avg=153.0:length_max=153.0:length_min=153.0:length_std=0:length_sum=153.0:mismatch_avg=0.0:mismatch_max=0.0:mismatch_min=0.0:mismatch_std=0:mismatch_sum=0.0:name=N235956:qcovhsp_avg=100.0:qcovhsp_max=100.0:qcovhsp_min=100.0:qcovhsp_std=0:qcovhsp_sum=100.0:qend_avg=153.0:qend_max=153.0:qend_min=153.0:qend_std=0:qend_sum=153.0:qstart_avg=1.0:qstart_max=1.0:qstart_min=1.0:qstart_std=0:qstart_sum=1.0:ref_name_counter=GB_GCA_011525625.1_protein.faa_WYAX01000004.1_42@PF00015_full_PFAM.425.611--1:scovhsp_avg=82.3:scovhsp_max=82.3:scovhsp_min=82.3:scovhsp_std=0:scovhsp_sum=82.3:send_avg=161.0:send_max=161.0:send_min=161.0:send_std=0:send_sum=161.0:sstart_avg=9.0:sstart_max=9.0:sstart_min=9.0:sstart_std=0:sstart_sum=9.0])0:5e-09[&&NHX:Sample_counter=rhiztom2--1||rhiztom3--1:Type_counter=GTDB--1||capture--2:besthit_avg=99.15:besthit_max=100.0:besthit_min=98.3:besthit_std=1.2020815280171329:besthit_sum=198.3:bitscore_avg=234.0:bitscore_max=263.0:bitscore_min=205.0:bitscore_std=41.012193308819754:bitscore_sum=468.0:capture_class_counter=c__Nitrospiria--2:capture_domain_counter=d__Bacteria--2:capture_family_counter=f__Nitrospiraceae--2:capture_genus_counter=g__Nitrospira_A--2:capture_order_counter=o__Nitrospirales--2:capture_phylum_counter=p__Nitrospirota--2:capture_species_counter=s__Nitrospira_A sp003456605--2:evalue_avg=6.9e-69:evalue_max=1.38e-68:evalue_min=7.87e-91:evalue_std=9.758073580374356e-69:evalue_sum=1.38e-68:gapopen_avg=0.0:gapopen_max=0.0:gapopen_min=0.0:gapopen_std=0.0:gapopen_sum=0.0:gtdb_class_counter=c__Nitrospiria--1:gtdb_domain_counter=d__Bacteria--1:gtdb_family_counter=f__Nitrospiraceae--1:gtdb_genus_counter=g__Nitrospira_A--1:gtdb_order_counter=o__Nitrospirales--1:gtdb_phylum_counter=p__Nitrospirota--1:gtdb_species_counter=s__Nitrospira_A sp003456605--1:heptad_counter=MCP-40H--2||MCP-44H--1:lbd_counter=:lca_tree=s__Nitrospira_A sp003456605:length_avg=136.5:length_max=153.0:length_min=120.0:length_std=23.33452377915607:length_sum=273.0:mismatch_avg=1.0:mismatch_max=2.0:mismatch_min=0.0:mismatch_std=1.4142135623730951:mismatch_sum=2.0:name=N235957:qcovhsp_avg=100.0:qcovhsp_max=100.0:qcovhsp_min=100.0:qcovhsp_std=0.0:qcovhsp_sum=200.0:qend_avg=136.5:qend_max=153.0:qend_min=120.0:qend_std=23.33452377915607:qend_sum=273.0:qstart_avg=1.0:qstart_max=1.0:qstart_min=1.0:qstart_std=0.0:qstart_sum=2.0:ref_name_counter=GB_GCA_011525625.1_protein.faa_WYAX01000004.1_42@PF00015_full_PFAM.425.611--1||RS_GCF_905220995.1_protein.faa_NZ_CAJNBJ010000017.1_106@PF00015_full_PFAM.426.611--1:scovhsp_avg=73.6:scovhsp_max=82.3:scovhsp_min=64.9:scovhsp_std=12.30365799264592:scovhsp_sum=147.2:send_avg=145.5:send_max=161.0:send_min=130.0:send_std=21.920310216782973:send_sum=291.0:sstart_avg=10.0:sstart_max=11.0:sstart_min=9.0:sstart_std=1.4142135623730951:sstart_sum=20.0],(e03e4aa1-69a2-4ffd-b22e-70b5a7cf4813_1@MCPsignal.397.556:0.00336429[&&NHX:Sample=rhiztom2:Type=capture:besthit=99.4:bitscore=271.0:capture_class=c__Nitrospiria:capture_domain=d__Bacteria:capture_family=f__Nitrospiraceae:capture_genus=g__Nitrospira_A:capture_order=o__Nitrospirales:capture_phylum=p__Nitrospirota:capture_species=s__Nitrospira_A sp003456605:evalue=4.46e-94:gapopen=0.0:heptad=MCP-40H:length=159.0:mismatch=1.0:qcovhsp=100.0:qend=159.0:qstart=1.0:ref_name=GB_GCA_011525625.1_protein.faa_WYAX01000004.1_42@PF00015_full_PFAM.425.611:scovhsp=85.5:send=161.0:sstart=3.0],269c1e53-c87e-4cb2-b2e4-0476a8a85710_4@MCPsignal.24.142:0.00691313[&&NHX:Sample=rhiztom3:Type=capture:besthit=98.3:bitscore=193.0:capture_class=c__Gammaproteobacteria:capture_domain=d__Bacteria:capture_family=f__Pseudomonadaceae:capture_genus=g__Pseudomonas_E:capture_order=o__Pseudomonadales:capture_phylum=p__Proteobacteria:capture_species=s__Pseudomonas_E sp000282315:evalue=6.86e-64:gapopen=1.0:heptad=MCP-40H:length=118.0:mismatch=1.0:qcovhsp=100.0:qend=118.0:qstart=1.0:ref_name=GB_GCA_011525625.1_protein.faa_WYAX01000004.1_42@PF00015_full_PFAM.425.611:scovhsp=62.9:send=161.0:sstart=45.0])0.619:0.00140082[&&NHX:Sample_counter=rhiztom2--1||rhiztom3--1:Type_counter=capture--2:besthit_avg=98.85:besthit_max=99.4:besthit_min=98.3:besthit_std=0.7778174593052083:besthit_sum=197.7:bitscore_avg=232.0:bitscore_max=271.0:bitscore_min=193.0:bitscore_std=55.154328932550705:bitscore_sum=464.0:capture_class_counter=c__Gammaproteobacteria--1||c__Nitrospiria--1:capture_domain_counter=d__Bacteria--2:capture_family_counter=f__Nitrospiraceae--1||f__Pseudomonadaceae--1:capture_genus_counter=g__Nitrospira_A--1||g__Pseudomonas_E--1:capture_order_counter=o__Nitrospirales--1||o__Pseudomonadales--1:capture_phylum_counter=p__Nitrospirota--1||p__Proteobacteria--1:capture_species_counter=s__Nitrospira_A sp003456605--1||s__Pseudomonas_E sp000282315--1:evalue_avg=3.43e-64:evalue_max=6.86e-64:evalue_min=4.46e-94:evalue_std=4.850752518939716e-64:evalue_sum=6.86e-64:gapopen_avg=0.5:gapopen_max=1.0:gapopen_min=0.0:gapopen_std=0.7071067811865476:gapopen_sum=1.0:gtdb_class_counter=:gtdb_domain_counter=:gtdb_family_counter=:gtdb_genus_counter=:gtdb_order_counter=:gtdb_phylum_counter=:gtdb_species_counter=:heptad_counter=MCP-40H--2:lbd_counter=:length_avg=138.5:length_max=159.0:length_min=118.0:length_std=28.991378028648448:length_sum=277.0:mismatch_avg=1.0:mismatch_max=1.0:mismatch_min=1.0:mismatch_std=0.0:mismatch_sum=2.0:name=N235960:qcovhsp_avg=100.0:qcovhsp_max=100.0:qcovhsp_min=100.0:qcovhsp_std=0.0:qcovhsp_sum=200.0:qend_avg=138.5:qend_max=159.0:qend_min=118.0:qend_std=28.991378028648448:qend_sum=277.0:qstart_avg=1.0:qstart_max=1.0:qstart_min=1.0:qstart_std=0.0:qstart_sum=2.0:ref_name_counter=GB_GCA_011525625.1_protein.faa_WYAX01000004.1_42@PF00015_full_PFAM.425.611--2:scovhsp_avg=74.2:scovhsp_max=85.5:scovhsp_min=62.9:scovhsp_std=15.980613254815976:scovhsp_sum=148.4:send_avg=161.0:send_max=161.0:send_min=161.0:send_std=0.0:send_sum=322.0:sstart_avg=24.0:sstart_max=45.0:sstart_min=3.0:sstart_std=29.698484809834994:sstart_sum=48.0])0:5e-09[&&NHX:Sample_counter=rhiztom2--2||rhiztom3--2:Type_counter=GTDB--1||capture--4:besthit_avg=99.0:besthit_max=100.0:besthit_min=98.3:besthit_std=0.844590630621331:besthit_sum=396.0:bitscore_avg=233.0:bitscore_max=271.0:bitscore_min=193.0:bitscore_std=39.698866482558415:bitscore_sum=932.0:capture_class_counter=c__Gammaproteobacteria--1||c__Nitrospiria--3:capture_domain_counter=d__Bacteria--4:capture_family_counter=f__Nitrospiraceae--3||f__Pseudomonadaceae--1:capture_genus_counter=g__Nitrospira_A--3||g__Pseudomonas_E--1:capture_order_counter=o__Nitrospirales--3||o__Pseudomonadales--1:capture_phylum_counter=p__Nitrospirota--3||p__Proteobacteria--1:capture_species_counter=s__Nitrospira_A sp003456605--3||s__Pseudomonas_E sp000282315--1:evalue_avg=1.7150344999999998e-64:evalue_max=6.86e-64:evalue_min=4.46e-94:evalue_std=3.4299770006169134e-64:evalue_sum=6.860137999999999e-64:gapopen_avg=0.25:gapopen_max=1.0:gapopen_min=0.0:gapopen_std=0.5:gapopen_sum=1.0:gtdb_class_counter=c__Nitrospiria--1:gtdb_domain_counter=d__Bacteria--1:gtdb_family_counter=f__Nitrospiraceae--1:gtdb_genus_counter=g__Nitrospira_A--1:gtdb_order_counter=o__Nitrospirales--1:gtdb_phylum_counter=p__Nitrospirota--1:gtdb_species_counter=s__Nitrospira_A sp003456605--1:heptad_counter=MCP-40H--4||MCP-44H--1:lbd_counter=:lca_tree=s__Nitrospira_A sp003456605:length_avg=137.5:length_max=159.0:length_min=118.0:length_std=21.517434791350013:length_sum=550.0:mismatch_avg=1.0:mismatch_max=2.0:mismatch_min=0.0:mismatch_std=0.816496580927726:mismatch_sum=4.0:name=N235961:qcovhsp_avg=100.0:qcovhsp_max=100.0:qcovhsp_min=100.0:qcovhsp_std=0.0:qcovhsp_sum=400.0:qend_avg=137.5:qend_max=159.0:qend_min=118.0:qend_std=21.517434791350013:qend_sum=550.0:qstart_avg=1.0:qstart_max=1.0:qstart_min=1.0:qstart_std=0.0:qstart_sum=4.0:ref_name_counter=GB_GCA_011525625.1_protein.faa_WYAX01000004.1_42@PF00015_full_PFAM.425.611--3||RS_GCF_905220995.1_protein.faa_NZ_CAJNBJ010000017.1_106@PF00015_full_PFAM.426.611--1:scovhsp_avg=73.9:scovhsp_max=85.5:scovhsp_min=62.9:scovhsp_std=11.649320437976913:scovhsp_sum=295.6:send_avg=153.25:send_max=161.0:send_min=130.0:send_std=15.5:send_sum=613.0:sstart_avg=17.0:sstart_max=45.0:sstart_min=3.0:sstart_std=18.973665961010276:sstart_sum=68.0],(k127_572573_2@MCPsignal.18.198:5e-09,1ba2d5c8-3b29-4cef-97b5-eaa3373b9923_6@MCPsignal.24.141:5e-09[&&NHX:Sample=rhiztom3:Type=capture:besthit=100.0:bitscore=199.0:capture_class=c__Nitrospiria:capture_domain=d__Bacteria:capture_family=f__Nitrospiraceae:capture_genus=g__Nitrospira_A:capture_order=o__Nitrospirales:capture_phylum=p__Nitrospirota:capture_species=s__Nitrospira_A sp003456605:evalue=2.42e-66:gapopen=0.0:heptad=MCP-40H:length=117.0:mismatch=0.0:qcovhsp=100.0:qend=117.0:qstart=1.0:ref_name=GB_GCA_011525625.1_protein.faa_WYAX01000004.1_42@PF00015_full_PFAM.425.611:scovhsp=62.9:send=161.0:sstart=45.0])0:5e-09[&&NHX:Sample_counter=rhiztom3--1:Type_counter=capture--1:besthit_avg=100.0:besthit_max=100.0:besthit_min=100.0:besthit_std=0:besthit_sum=100.0:bitscore_avg=199.0:bitscore_max=199.0:bitscore_min=199.0:bitscore_std=0:bitscore_sum=199.0:capture_class_counter=c__Nitrospiria--1:capture_domain_counter=d__Bacteria--1:capture_family_counter=f__Nitrospiraceae--1:capture_genus_counter=g__Nitrospira_A--1:capture_order_counter=o__Nitrospirales--1:capture_phylum_counter=p__Nitrospirota--1:capture_species_counter=s__Nitrospira_A sp003456605--1:evalue_avg=2.42e-66:evalue_max=2.42e-66:evalue_min=2.42e-66:evalue_std=0:evalue_sum=2.42e-66:gapopen_avg=0.0:gapopen_max=0.0:gapopen_min=0.0:gapopen_std=0:gapopen_sum=0.0:gtdb_class_counter=:gtdb_domain_counter=:gtdb_family_counter=:gtdb_genus_counter=:gtdb_order_counter=:gtdb_phylum_counter=:gtdb_species_counter=:heptad_counter=MCP-40H--1:lbd_counter=:length_avg=117.0:length_max=117.0:length_min=117.0:length_std=0:length_sum=117.0:mismatch_avg=0.0:mismatch_max=0.0:mismatch_min=0.0:mismatch_std=0:mismatch_sum=0.0:name=N235964:qcovhsp_avg=100.0:qcovhsp_max=100.0:qcovhsp_min=100.0:qcovhsp_std=0:qcovhsp_sum=100.0:qend_avg=117.0:qend_max=117.0:qend_min=117.0:qend_std=0:qend_sum=117.0:qstart_avg=1.0:qstart_max=1.0:qstart_min=1.0:qstart_std=0:qstart_sum=1.0:ref_name_counter=GB_GCA_011525625.1_protein.faa_WYAX01000004.1_42@PF00015_full_PFAM.425.611--1:scovhsp_avg=62.9:scovhsp_max=62.9:scovhsp_min=62.9:scovhsp_std=0:scovhsp_sum=62.9:send_avg=161.0:send_max=161.0:send_min=161.0:send_std=0:send_sum=161.0:sstart_avg=45.0:sstart_max=45.0:sstart_min=45.0:sstart_std=0:sstart_sum=45.0])0:5e-09[&&NHX:Sample_counter=rhiztom2--2||rhiztom3--3:Type_counter=GTDB--1||capture--5:besthit_avg=99.2:besthit_max=100.0:besthit_min=98.3:besthit_std=0.8573214099741142:besthit_sum=496.0:bitscore_avg=226.2:bitscore_max=271.0:bitscore_min=193.0:bitscore_std=37.592552453910336:bitscore_sum=1131.0:capture_class_counter=c__Gammaproteobacteria--1||c__Nitrospiria--4:capture_domain_counter=d__Bacteria--5:capture_family_counter=f__Nitrospiraceae--4||f__Pseudomonadaceae--1:capture_genus_counter=g__Nitrospira_A--4||g__Pseudomonas_E--1:capture_order_counter=o__Nitrospirales--4||o__Pseudomonadales--1:capture_phylum_counter=p__Nitrospirota--4||p__Proteobacteria--1:capture_species_counter=s__Nitrospira_A sp003456605--4||s__Pseudomonas_E sp000282315--1:evalue_avg=1.3768676e-64:evalue_max=6.86e-64:evalue_min=4.46e-94:evalue_std=3.065182038615129e-64:evalue_sum=6.884338e-64:gapopen_avg=0.2:gapopen_max=1.0:gapopen_min=0.0:gapopen_std=0.447213595499958:gapopen_sum=1.0:gtdb_class_counter=c__Nitrospiria--1:gtdb_domain_counter=d__Bacteria--1:gtdb_family_counter=f__Nitrospiraceae--1:gtdb_genus_counter=g__Nitrospira_A--1:gtdb_order_counter=o__Nitrospirales--1:gtdb_phylum_counter=p__Nitrospirota--1:gtdb_species_counter=s__Nitrospira_A sp003456605--1:heptad_counter=MCP-40H--5||MCP-44H--1:lbd_counter=:lca_tree=s__Nitrospira_A sp003456605:length_avg=133.4:length_max=159.0:length_min=117.0:length_std=20.767763480933617:length_sum=667.0:mismatch_avg=0.8:mismatch_max=2.0:mismatch_min=0.0:mismatch_std=0.8366600265340756:mismatch_sum=4.0:name=N235965:qcovhsp_avg=100.0:qcovhsp_max=100.0:qcovhsp_min=100.0:qcovhsp_std=0.0:qcovhsp_sum=500.0:qend_avg=133.4:qend_max=159.0:qend_min=117.0:qend_std=20.767763480933617:qend_sum=667.0:qstart_avg=1.0:qstart_max=1.0:qstart_min=1.0:qstart_std=0.0:qstart_sum=5.0:ref_name_counter=GB_GCA_011525625.1_protein.faa_WYAX01000004.1_42@PF00015_full_PFAM.425.611--4||RS_GCF_905220995.1_protein.faa_NZ_CAJNBJ010000017.1_106@PF00015_full_PFAM.426.611--1:scovhsp_avg=71.7:scovhsp_max=85.5:scovhsp_min=62.9:scovhsp_std=11.224081254160627:scovhsp_sum=358.5:send_avg=154.8:send_max=161.0:send_min=130.0:send_std=13.863621460498695:send_sum=774.0:sstart_avg=22.6:sstart_max=45.0:sstart_min=3.0:sstart_std=20.659138413786767:sstart_sum=113.0],RS_GCF_905220995.1_protein.faa_NZ_CAJNBJ010000017.1_106@PF00015_full_PFAM.426.611:0.00402[&&NHX:Type=GTDB:gtdb_class=c__Nitrospiria:gtdb_domain=d__Bacteria:gtdb_family=f__Nitrospiraceae:gtdb_genus=g__Nitrospira_A:gtdb_order=o__Nitrospirales:gtdb_phylum=p__Nitrospirota:gtdb_species=s__Nitrospira_A defluvii_C:heptad=MCP-40H:species=d__Bacteria_p__Nitrospirota_c__Nitrospiria_o__Nitrospirales_f__Nitrospiraceae_g__Nitrospira_A_s__Nitrospira_A defluvii_C])0.865:0.0034923[&&NHX:Sample_counter=rhiztom2--2||rhiztom3--3:Type_counter=GTDB--2||capture--5:besthit_avg=99.2:besthit_max=100.0:besthit_min=98.3:besthit_std=0.8573214099741142:besthit_sum=496.0:bitscore_avg=226.2:bitscore_max=271.0:bitscore_min=193.0:bitscore_std=37.592552453910336:bitscore_sum=1131.0:capture_class_counter=c__Gammaproteobacteria--1||c__Nitrospiria--4:capture_domain_counter=d__Bacteria--5:capture_family_counter=f__Nitrospiraceae--4||f__Pseudomonadaceae--1:capture_genus_counter=g__Nitrospira_A--4||g__Pseudomonas_E--1:capture_order_counter=o__Nitrospirales--4||o__Pseudomonadales--1:capture_phylum_counter=p__Nitrospirota--4||p__Proteobacteria--1:capture_species_counter=s__Nitrospira_A sp003456605--4||s__Pseudomonas_E sp000282315--1:evalue_avg=1.3768676e-64:evalue_max=6.86e-64:evalue_min=4.46e-94:evalue_std=3.065182038615129e-64:evalue_sum=6.884338e-64:gapopen_avg=0.2:gapopen_max=1.0:gapopen_min=0.0:gapopen_std=0.447213595499958:gapopen_sum=1.0:gtdb_class_counter=c__Nitrospiria--2:gtdb_domain_counter=d__Bacteria--2:gtdb_family_counter=f__Nitrospiraceae--2:gtdb_genus_counter=g__Nitrospira_A--2:gtdb_order_counter=o__Nitrospirales--2:gtdb_phylum_counter=p__Nitrospirota--2:gtdb_species_counter=s__Nitrospira_A defluvii_C--1||s__Nitrospira_A sp003456605--1:heptad_counter=MCP-40H--6||MCP-44H--1:lbd_counter=:lca_tree=g__Nitrospira_A:length_avg=133.4:length_max=159.0:length_min=117.0:length_std=20.767763480933617:length_sum=667.0:mismatch_avg=0.8:mismatch_max=2.0:mismatch_min=0.0:mismatch_std=0.8366600265340756:mismatch_sum=4.0:name=N235967:qcovhsp_avg=100.0:qcovhsp_max=100.0:qcovhsp_min=100.0:qcovhsp_std=0.0:qcovhsp_sum=500.0:qend_avg=133.4:qend_max=159.0:qend_min=117.0:qend_std=20.767763480933617:qend_sum=667.0:qstart_avg=1.0:qstart_max=1.0:qstart_min=1.0:qstart_std=0.0:qstart_sum=5.0:ref_name_counter=GB_GCA_011525625.1_protein.faa_WYAX01000004.1_42@PF00015_full_PFAM.425.611--4||RS_GCF_905220995.1_protein.faa_NZ_CAJNBJ010000017.1_106@PF00015_full_PFAM.426.611--1:scovhsp_avg=71.7:scovhsp_max=85.5:scovhsp_min=62.9:scovhsp_std=11.224081254160627:scovhsp_sum=358.5:send_avg=154.8:send_max=161.0:send_min=130.0:send_std=13.863621460498695:send_sum=774.0:sstart_avg=22.6:sstart_max=45.0:sstart_min=3.0:sstart_std=20.659138413786767:sstart_sum=113.0],GB_GCA_014055495.1_protein.faa_WIAG01000002.1_81@PF00015_full_PFAM.426.611:0.00401789[&&NHX:Type=GTDB:gtdb_class=c__Nitrospiria:gtdb_domain=d__Bacteria:gtdb_family=f__Nitrospiraceae:gtdb_genus=g__Nitrospira_A:gtdb_order=o__Nitrospirales:gtdb_phylum=p__Nitrospirota:gtdb_species=s__Nitrospira_A sp014055495:heptad=MCP-40H:species=d__Bacteria_p__Nitrospirota_c__Nitrospiria_o__Nitrospirales_f__Nitrospiraceae_g__Nitrospira_A_s__Nitrospira_A sp014055495])0:5e-09[&&NHX:Sample_counter=rhiztom2--2||rhiztom3--3:Type_counter=GTDB--3||capture--5:besthit_avg=99.2:besthit_max=100.0:besthit_min=98.3:besthit_std=0.8573214099741142:besthit_sum=496.0:bitscore_avg=226.2:bitscore_max=271.0:bitscore_min=193.0:bitscore_std=37.592552453910336:bitscore_sum=1131.0:capture_class_counter=c__Gammaproteobacteria--1||c__Nitrospiria--4:capture_domain_counter=d__Bacteria--5:capture_family_counter=f__Nitrospiraceae--4||f__Pseudomonadaceae--1:capture_genus_counter=g__Nitrospira_A--4||g__Pseudomonas_E--1:capture_order_counter=o__Nitrospirales--4||o__Pseudomonadales--1:capture_phylum_counter=p__Nitrospirota--4||p__Proteobacteria--1:capture_species_counter=s__Nitrospira_A sp003456605--4||s__Pseudomonas_E sp000282315--1:evalue_avg=1.3768676e-64:evalue_max=6.86e-64:evalue_min=4.46e-94:evalue_std=3.065182038615129e-64:evalue_sum=6.884338e-64:gapopen_avg=0.2:gapopen_max=1.0:gapopen_min=0.0:gapopen_std=0.447213595499958:gapopen_sum=1.0:gtdb_class_counter=c__Nitrospiria--3:gtdb_domain_counter=d__Bacteria--3:gtdb_family_counter=f__Nitrospiraceae--3:gtdb_genus_counter=g__Nitrospira_A--3:gtdb_order_counter=o__Nitrospirales--3:gtdb_phylum_counter=p__Nitrospirota--3:gtdb_species_counter=s__Nitrospira_A defluvii_C--1||s__Nitrospira_A sp003456605--1||s__Nitrospira_A sp014055495--1:heptad_counter=MCP-40H--7||MCP-44H--1:lbd_counter=:lca_tree=g__Nitrospira_A:length_avg=133.4:length_max=159.0:length_min=117.0:length_std=20.767763480933617:length_sum=667.0:mismatch_avg=0.8:mismatch_max=2.0:mismatch_min=0.0:mismatch_std=0.8366600265340756:mismatch_sum=4.0:name=N235969:qcovhsp_avg=100.0:qcovhsp_max=100.0:qcovhsp_min=100.0:qcovhsp_std=0.0:qcovhsp_sum=500.0:qend_avg=133.4:qend_max=159.0:qend_min=117.0:qend_std=20.767763480933617:qend_sum=667.0:qstart_avg=1.0:qstart_max=1.0:qstart_min=1.0:qstart_std=0.0:qstart_sum=5.0:ref_name_counter=GB_GCA_011525625.1_protein.faa_WYAX01000004.1_42@PF00015_full_PFAM.425.611--4||RS_GCF_905220995.1_protein.faa_NZ_CAJNBJ010000017.1_106@PF00015_full_PFAM.426.611--1:scovhsp_avg=71.7:scovhsp_max=85.5:scovhsp_min=62.9:scovhsp_std=11.224081254160627:scovhsp_sum=358.5:send_avg=154.8:send_max=161.0:send_min=130.0:send_std=13.863621460498695:send_sum=774.0:sstart_avg=22.6:sstart_max=45.0:sstart_min=3.0:sstart_std=20.659138413786767:sstart_sum=113.0])0.584:5e-09[&&NHX:Sample_counter=rhiztom2--3||rhiztom3--3:Type_counter=GTDB--3||capture--6:besthit_avg=99.23333333333335:besthit_max=100.0:besthit_min=98.3:besthit_std=0.7711463328491355:besthit_sum=595.4000000000001:bitscore_avg=234.33333333333334:bitscore_max=275.0:bitscore_min=193.0:bitscore_std=39.08281804919736:bitscore_sum=1406.0:capture_class_counter=c__Gammaproteobacteria--1||c__Nitrospiria--5:capture_domain_counter=d__Bacteria--6:capture_family_counter=f__Nitrospiraceae--5||f__Pseudomonadaceae--1:capture_genus_counter=g__Nitrospira_A--5||g__Pseudomonas_E--1:capture_order_counter=o__Nitrospirales--5||o__Pseudomonadales--1:capture_phylum_counter=p__Nitrospirota--5||p__Proteobacteria--1:capture_species_counter=s__Nitrospira_A defluvii_C--1||s__Nitrospira_A sp003456605--4||s__Pseudomonas_E sp000282315--1:evalue_avg=1.1473896666666667e-64:evalue_max=6.86e-64:evalue_min=3.72e-95:evalue_std=2.7986127769308612e-64:evalue_sum=6.884338e-64:gapopen_avg=0.16666666666666666:gapopen_max=1.0:gapopen_min=0.0:gapopen_std=0.408248290463863:gapopen_sum=1.0:gtdb_class_counter=c__Nitrospiria--3:gtdb_domain_counter=d__Bacteria--3:gtdb_family_counter=f__Nitrospiraceae--3:gtdb_genus_counter=g__Nitrospira_A--3:gtdb_order_counter=o__Nitrospirales--3:gtdb_phylum_counter=p__Nitrospirota--3:gtdb_species_counter=s__Nitrospira_A defluvii_C--1||s__Nitrospira_A sp003456605--1||s__Nitrospira_A sp014055495--1:heptad_counter=MCP-40H--8||MCP-44H--1:lbd_counter=:lca_tree=g__Nitrospira_A:length_avg=137.83333333333334:length_max=160.0:length_min=117.0:length_std=21.516660211721213:length_sum=827.0:mismatch_avg=0.8333333333333334:mismatch_max=2.0:mismatch_min=0.0:mismatch_std=0.752772652709081:mismatch_sum=5.0:name=N235970:qcovhsp_avg=99.3:qcovhsp_max=100.0:qcovhsp_min=95.8:qcovhsp_std=1.7146428199482258:qcovhsp_sum=595.8:qend_avg=139.0:qend_max=167.0:qend_min=117.0:qend_std=23.09112383579457:qend_sum=834.0:qstart_avg=2.1666666666666665:qstart_max=8.0:qstart_min=1.0:qstart_std=2.8577380332470415:qstart_sum=13.0:ref_name_counter=GB_GCA_011525625.1_protein.faa_WYAX01000004.1_42@PF00015_full_PFAM.425.611--5||RS_GCF_905220995.1_protein.faa_NZ_CAJNBJ010000017.1_106@PF00015_full_PFAM.426.611--1:scovhsp_avg=74.08333333333333:scovhsp_max=86.0:scovhsp_min=62.9:scovhsp_std=11.613167813592751:scovhsp_sum=444.49999999999994:send_avg=155.66666666666666:send_max=161.0:send_min=130.0:send_std=12.58040804849615:send_sum=934.0:sstart_avg=19.0:sstart_max=45.0:sstart_min=1.0:sstart_std=20.474374227311564:sstart_sum=114.0],d3edb29b-0a0a-4b8d-8675-cbbdd4835617_1@MCPsignal.56.207:5e-09[&&NHX:Sample=rhiztom2:Type=capture:besthit=93.4:bitscore=243.0:capture_class=c__Nitrospiria:capture_domain=d__Bacteria:capture_family=f__Nitrospiraceae:capture_genus=g__Nitrospira_A:capture_order=o__Nitrospirales:capture_phylum=p__Nitrospirota:capture_species=s__Nitrospira_A defluvii_C:evalue=9.46e-83:gapopen=0.0:heptad=MCP-44H:length=151.0:mismatch=10.0:qcovhsp=100.0:qend=151.0:qstart=1.0:ref_name=GB_GCA_900299325.1_protein.faa_OMJK01000063.1_5@PF00015_full_PFAM.18.228:scovhsp=71.9:send=155.0:sstart=5.0])0.799:0.00518541[&&NHX:Sample_counter=rhiztom2--4||rhiztom3--3:Type_counter=GTDB--3||capture--7:besthit_avg=98.4:besthit_max=100.0:besthit_min=93.4:besthit_std=2.3144473782453256:besthit_sum=688.8000000000001:bitscore_avg=235.57142857142858:bitscore_max=275.0:bitscore_min=193.0:bitscore_std=35.82762966788408:bitscore_sum=1649.0:capture_class_counter=c__Gammaproteobacteria--1||c__Nitrospiria--6:capture_domain_counter=d__Bacteria--7:capture_family_counter=f__Nitrospiraceae--6||f__Pseudomonadaceae--1:capture_genus_counter=g__Nitrospira_A--6||g__Pseudomonas_E--1:capture_order_counter=o__Nitrospirales--6||o__Pseudomonadales--1:capture_phylum_counter=p__Nitrospirota--6||p__Proteobacteria--1:capture_species_counter=s__Nitrospira_A defluvii_C--2||s__Nitrospira_A sp003456605--4||s__Pseudomonas_E sp000282315--1:evalue_avg=9.83476857142857e-65:evalue_max=6.86e-64:evalue_min=3.72e-95:evalue_std=2.59131879420804e-64:evalue_sum=6.884338e-64:gapopen_avg=0.14285714285714285:gapopen_max=1.0:gapopen_min=0.0:gapopen_std=0.37796447300922725:gapopen_sum=1.0:gtdb_class_counter=c__Nitrospiria--3:gtdb_domain_counter=d__Bacteria--3:gtdb_family_counter=f__Nitrospiraceae--3:gtdb_genus_counter=g__Nitrospira_A--3:gtdb_order_counter=o__Nitrospirales--3:gtdb_phylum_counter=p__Nitrospirota--3:gtdb_species_counter=s__Nitrospira_A defluvii_C--1||s__Nitrospira_A sp003456605--1||s__Nitrospira_A sp014055495--1:heptad_counter=MCP-40H--8||MCP-44H--2:lbd_counter=:lca_tree=g__Nitrospira_A:length_avg=139.71428571428572:length_max=160.0:length_min=117.0:length_std=20.262562241025407:length_sum=978.0:mismatch_avg=2.142857142857143:mismatch_max=10.0:mismatch_min=0.0:mismatch_std=3.532165125838609:mismatch_sum=15.0:name=N235972:qcovhsp_avg=99.39999999999999:qcovhsp_max=100.0:qcovhsp_min=95.8:qcovhsp_std=1.5874507866387553:qcovhsp_sum=695.8:qend_avg=140.71428571428572:qend_max=167.0:qend_min=117.0:qend_std=21.561650259309047:qend_sum=985.0:qstart_avg=2.0:qstart_max=8.0:qstart_min=1.0:qstart_std=2.6457513110645907:qstart_sum=14.0:ref_name_counter=GB_GCA_011525625.1_protein.faa_WYAX01000004.1_42@PF00015_full_PFAM.425.611--5||GB_GCA_900299325.1_protein.faa_OMJK01000063.1_5@PF00015_full_PFAM.18.228--1||RS_GCF_905220995.1_protein.faa_NZ_CAJNBJ010000017.1_106@PF00015_full_PFAM.426.611--1:scovhsp_avg=73.77142857142857:scovhsp_max=86.0:scovhsp_min=62.9:scovhsp_std=10.633393043570223:scovhsp_sum=516.4:send_avg=155.57142857142858:send_max=161.0:send_min=130.0:send_std=11.48705275309472:send_sum=1089.0:sstart_avg=17.0:sstart_max=45.0:sstart_min=1.0:sstart_std=19.42506971244462:sstart_sum=119.0])0.789:0.00527782[&&NHX:Sample_counter=rhiztom2--4||rhiztom3--3:Type_counter=GTDB--4||capture--7:besthit_avg=98.39999999999999:besthit_max=100.0:besthit_min=93.4:besthit_std=2.3144473782453256:besthit_sum=688.8:bitscore_avg=235.57142857142858:bitscore_max=275.0:bitscore_min=193.0:bitscore_std=35.82762966788408:bitscore_sum=1649.0:capture_class_counter=c__Gammaproteobacteria--1||c__Nitrospiria--6:capture_domain_counter=d__Bacteria--7:capture_family_counter=f__Nitrospiraceae--6||f__Pseudomonadaceae--1:capture_genus_counter=g__Nitrospira_A--6||g__Pseudomonas_E--1:capture_order_counter=o__Nitrospirales--6||o__Pseudomonadales--1:capture_phylum_counter=p__Nitrospirota--6||p__Proteobacteria--1:capture_species_counter=s__Nitrospira_A defluvii_C--2||s__Nitrospira_A sp003456605--4||s__Pseudomonas_E sp000282315--1:evalue_avg=9.83476857142857e-65:evalue_max=6.86e-64:evalue_min=3.72e-95:evalue_std=2.59131879420804e-64:evalue_sum=6.884338e-64:gapopen_avg=0.14285714285714285:gapopen_max=1.0:gapopen_min=0.0:gapopen_std=0.37796447300922725:gapopen_sum=1.0:gtdb_class_counter=c__Nitrospiria--4:gtdb_domain_counter=d__Bacteria--4:gtdb_family_counter=f__Nitrospiraceae--4:gtdb_genus_counter=g__Nitrospira_A--4:gtdb_order_counter=o__Nitrospirales--4:gtdb_phylum_counter=p__Nitrospirota--4:gtdb_species_counter=s__Nitrospira_A defluvii_C--1||s__Nitrospira_A sp001567445--1||s__Nitrospira_A sp003456605--1||s__Nitrospira_A sp014055495--1:heptad_counter=MCP-40H--9||MCP-44H--2:lbd_counter=:lca_tree=g__Nitrospira_A:length_avg=139.71428571428572:length_max=160.0:length_min=117.0:length_std=20.262562241025407:length_sum=978.0:mismatch_avg=2.142857142857143:mismatch_max=10.0:mismatch_min=0.0:mismatch_std=3.532165125838609:mismatch_sum=15.0:name=N235973:qcovhsp_avg=99.39999999999999:qcovhsp_max=100.0:qcovhsp_min=95.8:qcovhsp_std=1.5874507866387553:qcovhsp_sum=695.8:qend_avg=140.71428571428572:qend_max=167.0:qend_min=117.0:qend_std=21.561650259309047:qend_sum=985.0:qstart_avg=2.0:qstart_max=8.0:qstart_min=1.0:qstart_std=2.6457513110645907:qstart_sum=14.0:ref_name_counter=GB_GCA_011525625.1_protein.faa_WYAX01000004.1_42@PF00015_full_PFAM.425.611--5||GB_GCA_900299325.1_protein.faa_OMJK01000063.1_5@PF00015_full_PFAM.18.228--1||RS_GCF_905220995.1_protein.faa_NZ_CAJNBJ010000017.1_106@PF00015_full_PFAM.426.611--1:scovhsp_avg=73.77142857142857:scovhsp_max=86.0:scovhsp_min=62.9:scovhsp_std=10.633393043570223:scovhsp_sum=516.4:send_avg=155.57142857142858:send_max=161.0:send_min=130.0:send_std=11.48705275309472:send_sum=1089.0:sstart_avg=17.0:sstart_max=45.0:sstart_min=1.0:sstart_std=19.42506971244462:sstart_sum=119.0],GB_GCA_902500995.1_protein.faa_CABVSR010000011.1_26@PF00015_full_PFAM.425.611:0.00797601[&&NHX:Type=GTDB:gtdb_class=c__Nitrospiria:gtdb_domain=d__Bacteria:gtdb_family=f__Nitrospiraceae:gtdb_genus=g__Nitrospira_A:gtdb_order=o__Nitrospirales:gtdb_phylum=p__Nitrospirota:gtdb_species=s__Nitrospira_A sp902500995:heptad=MCP-40H:species=d__Bacteria_p__Nitrospirota_c__Nitrospiria_o__Nitrospirales_f__Nitrospiraceae_g__Nitrospira_A_s__Nitrospira_A sp902500995])0:5e-09[&&NHX:Sample_counter=rhiztom2--4||rhiztom3--3:Type_counter=GTDB--5||capture--7:besthit_avg=98.39999999999999:besthit_max=100.0:besthit_min=93.4:besthit_std=2.3144473782453256:besthit_sum=688.8:bitscore_avg=235.57142857142858:bitscore_max=275.0:bitscore_min=193.0:bitscore_std=35.82762966788408:bitscore_sum=1649.0:capture_class_counter=c__Gammaproteobacteria--1||c__Nitrospiria--6:capture_domain_counter=d__Bacteria--7:capture_family_counter=f__Nitrospiraceae--6||f__Pseudomonadaceae--1:capture_genus_counter=g__Nitrospira_A--6||g__Pseudomonas_E--1:capture_order_counter=o__Nitrospirales--6||o__Pseudomonadales--1:capture_phylum_counter=p__Nitrospirota--6||p__Proteobacteria--1:capture_species_counter=s__Nitrospira_A defluvii_C--2||s__Nitrospira_A sp003456605--4||s__Pseudomonas_E sp000282315--1:evalue_avg=9.83476857142857e-65:evalue_max=6.86e-64:evalue_min=3.72e-95:evalue_std=2.59131879420804e-64:evalue_sum=6.884338e-64:gapopen_avg=0.14285714285714285:gapopen_max=1.0:gapopen_min=0.0:gapopen_std=0.37796447300922725:gapopen_sum=1.0:gtdb_class_counter=c__Nitrospiria--5:gtdb_domain_counter=d__Bacteria--5:gtdb_family_counter=f__Nitrospiraceae--5:gtdb_genus_counter=g__Nitrospira_A--5:gtdb_order_counter=o__Nitrospirales--5:gtdb_phylum_counter=p__Nitrospirota--5:gtdb_species_counter=s__Nitrospira_A defluvii_C--1||s__Nitrospira_A sp001567445--1||s__Nitrospira_A sp003456605--1||s__Nitrospira_A sp014055495--1||s__Nitrospira_A sp902500995--1:heptad_counter=MCP-40H--10||MCP-44H--2:lbd_counter=:lca_tree=g__Nitrospira_A:length_avg=139.71428571428572:length_max=160.0:length_min=117.0:length_std=20.262562241025407:length_sum=978.0:mismatch_avg=2.142857142857143:mismatch_max=10.0:mismatch_min=0.0:mismatch_std=3.532165125838609:mismatch_sum=15.0:name=N235975:qcovhsp_avg=99.39999999999999:qcovhsp_max=100.0:qcovhsp_min=95.8:qcovhsp_std=1.5874507866387553:qcovhsp_sum=695.8:qend_avg=140.71428571428572:qend_max=167.0:qend_min=117.0:qend_std=21.561650259309047:qend_sum=985.0:qstart_avg=2.0:qstart_max=8.0:qstart_min=1.0:qstart_std=2.6457513110645907:qstart_sum=14.0:ref_name_counter=GB_GCA_011525625.1_protein.faa_WYAX01000004.1_42@PF00015_full_PFAM.425.611--5||GB_GCA_900299325.1_protein.faa_OMJK01000063.1_5@PF00015_full_PFAM.18.228--1||RS_GCF_905220995.1_protein.faa_NZ_CAJNBJ010000017.1_106@PF00015_full_PFAM.426.611--1:scovhsp_avg=73.77142857142857:scovhsp_max=86.0:scovhsp_min=62.9:scovhsp_std=10.633393043570223:scovhsp_sum=516.4:send_avg=155.57142857142858:send_max=161.0:send_min=130.0:send_std=11.48705275309472:send_sum=1089.0:sstart_avg=17.0:sstart_max=45.0:sstart_min=1.0:sstart_std=19.42506971244462:sstart_sum=119.0],k127_1024586_4@MCPsignal.2.101:0.00942959)0:5e-09[&&NHX:Sample_counter=rhiztom2--4||rhiztom3--3:Type_counter=GTDB--5||capture--7:besthit_avg=98.39999999999999:besthit_max=100.0:besthit_min=93.4:besthit_std=2.3144473782453256:besthit_sum=688.8:bitscore_avg=235.57142857142858:bitscore_max=275.0:bitscore_min=193.0:bitscore_std=35.82762966788408:bitscore_sum=1649.0:capture_class_counter=c__Gammaproteobacteria--1||c__Nitrospiria--6:capture_domain_counter=d__Bacteria--7:capture_family_counter=f__Nitrospiraceae--6||f__Pseudomonadaceae--1:capture_genus_counter=g__Nitrospira_A--6||g__Pseudomonas_E--1:capture_order_counter=o__Nitrospirales--6||o__Pseudomonadales--1:capture_phylum_counter=p__Nitrospirota--6||p__Proteobacteria--1:capture_species_counter=s__Nitrospira_A defluvii_C--2||s__Nitrospira_A sp003456605--4||s__Pseudomonas_E sp000282315--1:evalue_avg=9.83476857142857e-65:evalue_max=6.86e-64:evalue_min=3.72e-95:evalue_std=2.59131879420804e-64:evalue_sum=6.884338e-64:gapopen_avg=0.14285714285714285:gapopen_max=1.0:gapopen_min=0.0:gapopen_std=0.37796447300922725:gapopen_sum=1.0:gtdb_class_counter=c__Nitrospiria--5:gtdb_domain_counter=d__Bacteria--5:gtdb_family_counter=f__Nitrospiraceae--5:gtdb_genus_counter=g__Nitrospira_A--5:gtdb_order_counter=o__Nitrospirales--5:gtdb_phylum_counter=p__Nitrospirota--5:gtdb_species_counter=s__Nitrospira_A defluvii_C--1||s__Nitrospira_A sp001567445--1||s__Nitrospira_A sp003456605--1||s__Nitrospira_A sp014055495--1||s__Nitrospira_A sp902500995--1:heptad_counter=MCP-40H--10||MCP-44H--2:lbd_counter=:lca_tree=g__Nitrospira_A:length_avg=139.71428571428572:length_max=160.0:length_min=117.0:length_std=20.262562241025407:length_sum=978.0:mismatch_avg=2.142857142857143:mismatch_max=10.0:mismatch_min=0.0:mismatch_std=3.532165125838609:mismatch_sum=15.0:name=N235977:qcovhsp_avg=99.39999999999999:qcovhsp_max=100.0:qcovhsp_min=95.8:qcovhsp_std=1.5874507866387553:qcovhsp_sum=695.8:qend_avg=140.71428571428572:qend_max=167.0:qend_min=117.0:qend_std=21.561650259309047:qend_sum=985.0:qstart_avg=2.0:qstart_max=8.0:qstart_min=1.0:qstart_std=2.6457513110645907:qstart_sum=14.0:ref_name_counter=GB_GCA_011525625.1_protein.faa_WYAX01000004.1_42@PF00015_full_PFAM.425.611--5||GB_GCA_900299325.1_protein.faa_OMJK01000063.1_5@PF00015_full_PFAM.18.228--1||RS_GCF_905220995.1_protein.faa_NZ_CAJNBJ010000017.1_106@PF00015_full_PFAM.426.611--1:scovhsp_avg=73.77142857142857:scovhsp_max=86.0:scovhsp_min=62.9:scovhsp_std=10.633393043570223:scovhsp_sum=516.4:send_avg=155.57142857142858:send_max=161.0:send_min=130.0:send_std=11.48705275309472:send_sum=1089.0:sstart_avg=17.0:sstart_max=45.0:sstart_min=1.0:sstart_std=19.42506971244462:sstart_sum=119.0],((a29e0f15-bc05-4ad8-95b8-7ef8a1923ed7_2@MCPsignal.29.195:0.0129819[&&NHX:Sample=rhiztom2:Type=capture:besthit=89.1:bitscore=246.0:capture_class=c__Myxococcia:capture_domain=d__Bacteria:capture_family=f__Myxococcaceae:capture_genus=g__Cystobacter:capture_order=o__Myxococcales:capture_phylum=p__Myxococcota:capture_species=s__Cystobacter ferrugineus:evalue=1.48e-83:gapopen=0.0:heptad=MCP-40H:length=165.0:mismatch=18.0:qcovhsp=99.4:qend=165.0:qstart=1.0:ref_name=GB_GCA_900299325.1_protein.faa_OMJK01000063.1_5@PF00015_full_PFAM.18.228:scovhsp=78.6:send=168.0:sstart=4.0],(GB_GCA_016199015.1_protein.faa_JACQHN010000305.1_4@PF00015_full_PFAM.426.592:5e-09[&&NHX:Type=GTDB:gtdb_class=c__Nitrospiria:gtdb_domain=d__Bacteria:gtdb_family=f__Nitrospiraceae:gtdb_genus=g__Nitrospira_A:gtdb_order=o__Nitrospirales:gtdb_phylum=p__Nitrospirota:gtdb_species=s__Nitrospira_A defluvii_B:heptad=MCP-40H:species=d__Bacteria_p__Nitrospirota_c__Nitrospiria_o__Nitrospirales_f__Nitrospiraceae_g__Nitrospira_A_s__Nitrospira_A defluvii_B],5ebe70e7-6248-5147-822a-2e3352a0eba6_6@MCPsignal.244.348:0.0281809[&&NHX:Sample=rhiztom2:Type=capture:besthit=97.1:bitscore=162.0:capture_class=c__Campylobacteria:capture_domain=d__Bacteria:capture_family=f__Campylobacteraceae:capture_genus=g__Campylobacter_A:capture_order=o__Campylobacterales:capture_phylum=p__Campylobacterota:capture_species=s__Campylobacter_A rectus:evalue=6.14e-52:gapopen=1.0:heptad=MCP-40H:length=102.0:mismatch=2.0:qcovhsp=98.1:qend=104.0:qstart=3.0:ref_name=GB_GCA_016199015.1_protein.faa_JACQHN010000305.1_4@PF00015_full_PFAM.426.592:scovhsp=60.8:send=160.0:sstart=60.0])0:5e-09[&&NHX:Sample_counter=rhiztom2--1:Type_counter=GTDB--1||capture--1:besthit_avg=97.1:besthit_max=97.1:besthit_min=97.1:besthit_std=0:besthit_sum=97.1:bitscore_avg=162.0:bitscore_max=162.0:bitscore_min=162.0:bitscore_std=0:bitscore_sum=162.0:capture_class_counter=c__Campylobacteria--1:capture_domain_counter=d__Bacteria--1:capture_family_counter=f__Campylobacteraceae--1:capture_genus_counter=g__Campylobacter_A--1:capture_order_counter=o__Campylobacterales--1:capture_phylum_counter=p__Campylobacterota--1:capture_species_counter=s__Campylobacter_A rectus--1:evalue_avg=6.14e-52:evalue_max=6.14e-52:evalue_min=6.14e-52:evalue_std=0:evalue_sum=6.14e-52:gapopen_avg=1.0:gapopen_max=1.0:gapopen_min=1.0:gapopen_std=0:gapopen_sum=1.0:gtdb_class_counter=c__Nitrospiria--1:gtdb_domain_counter=d__Bacteria--1:gtdb_family_counter=f__Nitrospiraceae--1:gtdb_genus_counter=g__Nitrospira_A--1:gtdb_order_counter=o__Nitrospirales--1:gtdb_phylum_counter=p__Nitrospirota--1:gtdb_species_counter=s__Nitrospira_A defluvii_B--1:heptad_counter=MCP-40H--2:lbd_counter=:lca_tree=s__Nitrospira_A defluvii_B:length_avg=102.0:length_max=102.0:length_min=102.0:length_std=0:length_sum=102.0:mismatch_avg=2.0:mismatch_max=2.0:mismatch_min=2.0:mismatch_std=0:mismatch_sum=2.0:name=N235981:qcovhsp_avg=98.1:qcovhsp_max=98.1:qcovhsp_min=98.1:qcovhsp_std=0:qcovhsp_sum=98.1:qend_avg=104.0:qend_max=104.0:qend_min=104.0:qend_std=0:qend_sum=104.0:qstart_avg=3.0:qstart_max=3.0:qstart_min=3.0:qstart_std=0:qstart_sum=3.0:ref_name_counter=GB_GCA_016199015.1_protein.faa_JACQHN010000305.1_4@PF00015_full_PFAM.426.592--1:scovhsp_avg=60.8:scovhsp_max=60.8:scovhsp_min=60.8:scovhsp_std=0:scovhsp_sum=60.8:send_avg=160.0:send_max=160.0:send_min=160.0:send_std=0:send_sum=160.0:sstart_avg=60.0:sstart_max=60.0:sstart_min=60.0:sstart_std=0:sstart_sum=60.0])0:5e-09[&&NHX:Sample_counter=rhiztom2--2:Type_counter=GTDB--1||capture--2:besthit_avg=93.1:besthit_max=97.1:besthit_min=89.1:besthit_std=5.656854249492381:besthit_sum=186.2:bitscore_avg=204.0:bitscore_max=246.0:bitscore_min=162.0:bitscore_std=59.39696961966999:bitscore_sum=408.0:capture_class_counter=c__Campylobacteria--1||c__Myxococcia--1:capture_domain_counter=d__Bacteria--2:capture_family_counter=f__Campylobacteraceae--1||f__Myxococcaceae--1:capture_genus_counter=g__Campylobacter_A--1||g__Cystobacter--1:capture_order_counter=o__Campylobacterales--1||o__Myxococcales--1:capture_phylum_counter=p__Campylobacterota--1||p__Myxococcota--1:capture_species_counter=s__Campylobacter_A rectus--1||s__Cystobacter ferrugineus--1:evalue_avg=3.07e-52:evalue_max=6.14e-52:evalue_min=1.48e-83:evalue_std=4.341635636485401e-52:evalue_sum=6.14e-52:gapopen_avg=0.5:gapopen_max=1.0:gapopen_min=0.0:gapopen_std=0.7071067811865476:gapopen_sum=1.0:gtdb_class_counter=c__Nitrospiria--1:gtdb_domain_counter=d__Bacteria--1:gtdb_family_counter=f__Nitrospiraceae--1:gtdb_genus_counter=g__Nitrospira_A--1:gtdb_order_counter=o__Nitrospirales--1:gtdb_phylum_counter=p__Nitrospirota--1:gtdb_species_counter=s__Nitrospira_A defluvii_B--1:heptad_counter=MCP-40H--3:lbd_counter=:lca_tree=s__Nitrospira_A defluvii_B:length_avg=133.5:length_max=165.0:length_min=102.0:length_std=44.54772721475249:length_sum=267.0:mismatch_avg=10.0:mismatch_max=18.0:mismatch_min=2.0:mismatch_std=11.313708498984761:mismatch_sum=20.0:name=N235982:qcovhsp_avg=98.75:qcovhsp_max=99.4:qcovhsp_min=98.1:qcovhsp_std=0.9192388155425198:qcovhsp_sum=197.5:qend_avg=134.5:qend_max=165.0:qend_min=104.0:qend_std=43.1335136523794:qend_sum=269.0:qstart_avg=2.0:qstart_max=3.0:qstart_min=1.0:qstart_std=1.4142135623730951:qstart_sum=4.0:ref_name_counter=GB_GCA_016199015.1_protein.faa_JACQHN010000305.1_4@PF00015_full_PFAM.426.592--1||GB_GCA_900299325.1_protein.faa_OMJK01000063.1_5@PF00015_full_PFAM.18.228--1:scovhsp_avg=69.69999999999999:scovhsp_max=78.6:scovhsp_min=60.8:scovhsp_std=12.586500705120544:scovhsp_sum=139.39999999999998:send_avg=164.0:send_max=168.0:send_min=160.0:send_std=5.656854249492381:send_sum=328.0:sstart_avg=32.0:sstart_max=60.0:sstart_min=4.0:sstart_std=39.59797974644666:sstart_sum=64.0],(dbc81ddb-28f1-4173-9926-58aceabab56d_2@MCPsignal.630.811:0.00394436[&&NHX:Sample=rhiztom1:Type=capture:capture_class=c__Nitrospiria:capture_domain=d__Bacteria:capture_family=f__Nitrospiraceae:capture_genus=g__Nitrospira_A:capture_order=o__Nitrospirales:capture_phylum=p__Nitrospirota:capture_species=s__Nitrospira_A sp902500995:heptad=MCP-40H],(ab3f394b-d2b2-4d0b-9726-ef8ca647de62_4@MCPsignal.29.181:0.00474905[&&NHX:Sample=rhiztom2:Type=capture:besthit=92.1:bitscore=242.0:capture_class=c__Desulfuromonadia:capture_domain=d__Bacteria:capture_family=f__Geobacteraceae:capture_genus=g__Geomonas:capture_order=o__Geobacterales:capture_phylum=p__Desulfobacterota:capture_species=s__Geomonas silvestris:evalue=2.82e-82:gapopen=0.0:heptad=MCP-44H:length=152.0:mismatch=12.0:qcovhsp=100.0:qend=152.0:qstart=1.0:ref_name=GB_GCA_900299325.1_protein.faa_OMJK01000063.1_5@PF00015_full_PFAM.18.228:scovhsp=72.4:send=155.0:sstart=4.0],(((RS_GCF_900170025.1_protein.faa_NZ_FWEX01000005.1_719@PF00015_full_PFAM.425.611:5e-09[&&NHX:Type=GTDB:gtdb_class=c__Nitrospiria:gtdb_domain=d__Bacteria:gtdb_family=f__Nitrospiraceae:gtdb_genus=g__Nitrospira_A:gtdb_order=o__Nitrospirales:gtdb_phylum=p__Nitrospirota:gtdb_species=s__Nitrospira_A sp900170025:heptad=MCP-40H:species=d__Bacteria_p__Nitrospirota_c__Nitrospiria_o__Nitrospirales_f__Nitrospiraceae_g__Nitrospira_A_s__Nitrospira_A sp900170025],5f5a41d7-4ce4-4d09-a8e6-828f8edfbdc5_5@MCPsignal.18.146:0.0132377[&&NHX:Sample=rhiztom3:Type=capture:besthit=100.0:bitscore=212.0:capture_class=c__Nitrospiria:capture_domain=d__Bacteria:capture_family=f__Nitrospiraceae:capture_genus=g__Nitrospira_A:capture_order=o__Nitrospirales:capture_phylum=p__Nitrospirota:capture_species=s__Nitrospira_A sp902500995:evalue=2.66e-71:gapopen=0.0:heptad=MCP-40H:length=126.0:mismatch=0.0:qcovhsp=98.4:qend=128.0:qstart=3.0:ref_name=GB_GCA_016199015.1_protein.faa_JACQHN010000305.1_4@PF00015_full_PFAM.426.592:scovhsp=75.9:send=160.0:sstart=35.0])0:5e-09[&&NHX:Sample_counter=rhiztom3--1:Type_counter=GTDB--1||capture--1:besthit_avg=100.0:besthit_max=100.0:besthit_min=100.0:besthit_std=0:besthit_sum=100.0:bitscore_avg=212.0:bitscore_max=212.0:bitscore_min=212.0:bitscore_std=0:bitscore_sum=212.0:capture_class_counter=c__Nitrospiria--1:capture_domain_counter=d__Bacteria--1:capture_family_counter=f__Nitrospiraceae--1:capture_genus_counter=g__Nitrospira_A--1:capture_order_counter=o__Nitrospirales--1:capture_phylum_counter=p__Nitrospirota--1:capture_species_counter=s__Nitrospira_A sp902500995--1:evalue_avg=2.66e-71:evalue_max=2.66e-71:evalue_min=2.66e-71:evalue_std=0:evalue_sum=2.66e-71:gapopen_avg=0.0:gapopen_max=0.0:gapopen_min=0.0:gapopen_std=0:gapopen_sum=0.0:gtdb_class_counter=c__Nitrospiria--1:gtdb_domain_counter=d__Bacteria--1:gtdb_family_counter=f__Nitrospiraceae--1:gtdb_genus_counter=g__Nitrospira_A--1:gtdb_order_counter=o__Nitrospirales--1:gtdb_phylum_counter=p__Nitrospirota--1:gtdb_species_counter=s__Nitrospira_A sp900170025--1:heptad_counter=MCP-40H--2:lbd_counter=:lca_tree=s__Nitrospira_A sp900170025:length_avg=126.0:length_max=126.0:length_min=126.0:length_std=0:length_sum=126.0:mismatch_avg=0.0:mismatch_max=0.0:mismatch_min=0.0:mismatch_std=0:mismatch_sum=0.0:name=N235987:qcovhsp_avg=98.4:qcovhsp_max=98.4:qcovhsp_min=98.4:qcovhsp_std=0:qcovhsp_sum=98.4:qend_avg=128.0:qend_max=128.0:qend_min=128.0:qend_std=0:qend_sum=128.0:qstart_avg=3.0:qstart_max=3.0:qstart_min=3.0:qstart_std=0:qstart_sum=3.0:ref_name_counter=GB_GCA_016199015.1_protein.faa_JACQHN010000305.1_4@PF00015_full_PFAM.426.592--1:scovhsp_avg=75.9:scovhsp_max=75.9:scovhsp_min=75.9:scovhsp_std=0:scovhsp_sum=75.9:send_avg=160.0:send_max=160.0:send_min=160.0:send_std=0:send_sum=160.0:sstart_avg=35.0:sstart_max=35.0:sstart_min=35.0:sstart_std=0:sstart_sum=35.0],((GB_GCA_009594995.1_protein.faa_VOPR01000060.1_59@PF00015_full_PFAM.425.611:0.00216085[&&NHX:Type=GTDB:gtdb_class=c__Nitrospiria:gtdb_domain=d__Bacteria:gtdb_family=f__Nitrospiraceae:gtdb_genus=g__Nitrospira_A:gtdb_order=o__Nitrospirales:gtdb_phylum=p__Nitrospirota:gtdb_species=s__Nitrospira_A sp009594995:heptad=MCP-40H:species=d__Bacteria_p__Nitrospirota_c__Nitrospiria_o__Nitrospirales_f__Nitrospiraceae_g__Nitrospira_A_s__Nitrospira_A sp009594995],(GB_GCA_016788885.1_protein.faa_JAEURX010000008.1_30@PF00015_full_PFAM.425.612:0.00395048[&&NHX:Type=GTDB:gtdb_class=c__Nitrospiria:gtdb_domain=d__Bacteria:gtdb_family=f__Nitrospiraceae:gtdb_genus=g__Nitrospira_A:gtdb_order=o__Nitrospirales:gtdb_phylum=p__Nitrospirota:gtdb_species=s__Nitrospira_A sp009594855:heptad=MCP-40H:species=d__Bacteria_p__Nitrospirota_c__Nitrospiria_o__Nitrospirales_f__Nitrospiraceae_g__Nitrospira_A_s__Nitrospira_A sp009594855],(GB_GCA_009594865.1_protein.faa_VOPT01000049.1_22@PF00015_full_PFAM.425.611:5e-09[&&NHX:Type=GTDB:gtdb_class=c__Nitrospiria:gtdb_domain=d__Bacteria:gtdb_family=f__Nitrospiraceae:gtdb_genus=g__Nitrospira_A:gtdb_order=o__Nitrospirales:gtdb_phylum=p__Nitrospirota:gtdb_species=s__Nitrospira_A sp009594865:heptad=MCP-40H:species=d__Bacteria_p__Nitrospirota_c__Nitrospiria_o__Nitrospirales_f__Nitrospiraceae_g__Nitrospira_A_s__Nitrospira_A sp009594865],((GB_GCA_014055465.1_protein.faa_WIAF01000007.1_14@PF00015_full_PFAM.425.611:0[&&NHX:Type=GTDB:gtdb_class=c__Nitrospiria:gtdb_domain=d__Bacteria:gtdb_family=f__Nitrospiraceae:gtdb_genus=g__Nitrospira_A:gtdb_order=o__Nitrospirales:gtdb_phylum=p__Nitrospirota:gtdb_species=s__Nitrospira_A sp014055465:heptad=MCP-40H:species=d__Bacteria_p__Nitrospirota_c__Nitrospiria_o__Nitrospirales_f__Nitrospiraceae_g__Nitrospira_A_s__Nitrospira_A sp014055465],GB_GCA_018242665.1_protein.faa_JAFEBL010000045.1_69@PF00015_full_PFAM.425.611:0[&&NHX:Type=GTDB:gtdb_class=c__Nitrospiria:gtdb_domain=d__Bacteria:gtdb_family=f__Nitrospiraceae:gtdb_genus=g__Nitrospira_A:gtdb_order=o__Nitrospirales:gtdb_phylum=p__Nitrospirota:gtdb_species=s__Nitrospira_A sp018242665:heptad=MCP-40H:species=d__Bacteria_p__Nitrospirota_c__Nitrospiria_o__Nitrospirales_f__Nitrospiraceae_g__Nitrospira_A_s__Nitrospira_A sp018242665]):0.00396645[&&NHX:Sample_counter=:Type_counter=GTDB--2:capture_class_counter=:capture_domain_counter=:capture_family_counter=:capture_genus_counter=:capture_order_counter=:capture_phylum_counter=:capture_species_counter=:evoltype=D:gtdb_class_counter=c__Nitrospiria--2:gtdb_domain_counter=d__Bacteria--2:gtdb_family_counter=f__Nitrospiraceae--2:gtdb_genus_counter=g__Nitrospira_A--2:gtdb_order_counter=o__Nitrospirales--2:gtdb_phylum_counter=p__Nitrospirota--2:gtdb_species_counter=s__Nitrospira_A sp014055465--1||s__Nitrospira_A sp018242665--1:heptad_counter=MCP-40H--2:lbd_counter=:lca=d__Bacteria:lca_tree=g__Nitrospira_A:name=N235993:ref_name_counter=],GB_GCA_013696305.1_protein.faa_JACCYV010000189.1_8@PF00015_full_PFAM.379.565:0.00396646[&&NHX:Type=GTDB:gtdb_class=c__Nitrospiria:gtdb_domain=d__Bacteria:gtdb_family=f__Nitrospiraceae:gtdb_genus=g__Nitrospira_A:gtdb_order=o__Nitrospirales:gtdb_phylum=p__Nitrospirota:gtdb_species=s__Nitrospira_A sp013696305:heptad=MCP-40H:species=d__Bacteria_p__Nitrospirota_c__Nitrospiria_o__Nitrospirales_f__Nitrospiraceae_g__Nitrospira_A_s__Nitrospira_A sp013696305])0:5e-09[&&NHX:Sample_counter=:Type_counter=GTDB--3:capture_class_counter=:capture_domain_counter=:capture_family_counter=:capture_genus_counter=:capture_order_counter=:capture_phylum_counter=:capture_species_counter=:evoltype=D:gtdb_class_counter=c__Nitrospiria--3:gtdb_domain_counter=d__Bacteria--3:gtdb_family_counter=f__Nitrospiraceae--3:gtdb_genus_counter=g__Nitrospira_A--3:gtdb_order_counter=o__Nitrospirales--3:gtdb_phylum_counter=p__Nitrospirota--3:gtdb_species_counter=s__Nitrospira_A sp013696305--1||s__Nitrospira_A sp014055465--1||s__Nitrospira_A sp018242665--1:heptad_counter=MCP-40H--3:lbd_counter=:lca=d__Bacteria:lca_tree=g__Nitrospira_A:name=N235995:ref_name_counter=])0.835:5e-09[&&NHX:Sample_counter=:Type_counter=GTDB--4:capture_class_counter=:capture_domain_counter=:capture_family_counter=:capture_genus_counter=:capture_order_counter=:capture_phylum_counter=:capture_species_counter=:evoltype=D:gtdb_class_counter=c__Nitrospiria--4:gtdb_domain_counter=d__Bacteria--4:gtdb_family_counter=f__Nitrospiraceae--4:gtdb_genus_counter=g__Nitrospira_A--4:gtdb_order_counter=o__Nitrospirales--4:gtdb_phylum_counter=p__Nitrospirota--4:gtdb_species_counter=s__Nitrospira_A sp009594865--1||s__Nitrospira_A sp013696305--1||s__Nitrospira_A sp014055465--1||s__Nitrospira_A sp018242665--1:heptad_counter=MCP-40H--4:lbd_counter=:lca=d__Bacteria:lca_tree=g__Nitrospira_A:name=N235996:ref_name_counter=])0.922:0.00287181[&&NHX:Sample_counter=:Type_counter=GTDB--5:capture_class_counter=:capture_domain_counter=:capture_family_counter=:capture_genus_counter=:capture_order_counter=:capture_phylum_counter=:capture_species_counter=:evoltype=D:gtdb_class_counter=c__Nitrospiria--5:gtdb_domain_counter=d__Bacteria--5:gtdb_family_counter=f__Nitrospiraceae--5:gtdb_genus_counter=g__Nitrospira_A--5:gtdb_order_counter=o__Nitrospirales--5:gtdb_phylum_counter=p__Nitrospirota--5:gtdb_species_counter=s__Nitrospira_A sp009594855--1||s__Nitrospira_A sp009594865--1||s__Nitrospira_A sp013696305--1||s__Nitrospira_A sp014055465--1||s__Nitrospira_A sp018242665--1:heptad_counter=MCP-40H--5:lbd_counter=:lca=d__Bacteria:lca_tree=g__Nitrospira_A:name=N235997:ref_name_counter=])0.856:0.00287878[&&NHX:Sample_counter=:Type_counter=GTDB--6:capture_class_counter=:capture_domain_counter=:capture_family_counter=:capture_genus_counter=:capture_order_counter=:capture_phylum_counter=:capture_species_counter=:evoltype=D:gtdb_class_counter=c__Nitrospiria--6:gtdb_domain_counter=d__Bacteria--6:gtdb_family_counter=f__Nitrospiraceae--6:gtdb_genus_counter=g__Nitrospira_A--6:gtdb_order_counter=o__Nitrospirales--6:gtdb_phylum_counter=p__Nitrospirota--6:gtdb_species_counter=s__Nitrospira_A sp009594855--1||s__Nitrospira_A sp009594865--1||s__Nitrospira_A sp009594995--1||s__Nitrospira_A sp013696305--1||s__Nitrospira_A sp014055465--1||s__Nitrospira_A sp018242665--1:heptad_counter=MCP-40H--6:lbd_counter=:lca=d__Bacteria:lca_tree=g__Nitrospira_A:name=N235998:ref_name_counter=],((GB_GCA_000196815.1_protein.faa_FP929003.1_2476@PF00015_full_PFAM.426.611:0[&&NHX:Type=GTDB:gtdb_class=c__Nitrospiria:gtdb_domain=d__Bacteria:gtdb_family=f__Nitrospiraceae:gtdb_genus=g__Nitrospira_A:gtdb_order=o__Nitrospirales:gtdb_phylum=p__Nitrospirota:gtdb_species=s__Nitrospira_A defluvii_A:heptad=MCP-40H:species=d__Bacteria_p__Nitrospirota_c__Nitrospiria_o__Nitrospirales_f__Nitrospiraceae_g__Nitrospira_A_s__Nitrospira_A defluvii_A],GB_GCA_902500715.1_protein.faa_CABVRO010000002.1_76@PF00015_full_PFAM.426.611:0[&&NHX:Type=GTDB:gtdb_class=c__Nitrospiria:gtdb_domain=d__Bacteria:gtdb_family=f__Nitrospiraceae:gtdb_genus=g__Nitrospira_A:gtdb_order=o__Nitrospirales:gtdb_phylum=p__Nitrospirota:gtdb_species=s__Nitrospira_A sp902500715:heptad=MCP-40H:species=d__Bacteria_p__Nitrospirota_c__Nitrospiria_o__Nitrospirales_f__Nitrospiraceae_g__Nitrospira_A_s__Nitrospira_A sp902500715])0:0[&&NHX:Sample_counter=:Type_counter=GTDB--2:capture_class_counter=:capture_domain_counter=:capture_family_counter=:capture_genus_counter=:capture_order_counter=:capture_phylum_counter=:capture_species_counter=:evoltype=D:gtdb_class_counter=c__Nitrospiria--2:gtdb_domain_counter=d__Bacteria--2:gtdb_family_counter=f__Nitrospiraceae--2:gtdb_genus_counter=g__Nitrospira_A--2:gtdb_order_counter=o__Nitrospirales--2:gtdb_phylum_counter=p__Nitrospirota--2:gtdb_species_counter=s__Nitrospira_A defluvii_A--1||s__Nitrospira_A sp902500715--1:heptad_counter=MCP-40H--2:lbd_counter=:lca=d__Bacteria:lca_tree=g__Nitrospira_A:name=N236001:ref_name_counter=],GB_GCA_016788925.1_protein.faa_JAEURY010000228.1_2@PF00015_full_PFAM.426.611:0[&&NHX:Type=GTDB:gtdb_class=c__Nitrospiria:gtdb_domain=d__Bacteria:gtdb_family=f__Nitrospiraceae:gtdb_genus=g__Nitrospira_A:gtdb_order=o__Nitrospirales:gtdb_phylum=p__Nitrospirota:gtdb_species=s__Nitrospira_A sp016788925:heptad=MCP-40H:species=d__Bacteria_p__Nitrospirota_c__Nitrospiria_o__Nitrospirales_f__Nitrospiraceae_g__Nitrospira_A_s__Nitrospira_A sp016788925]):5e-09[&&NHX:Sample_counter=:Type_counter=GTDB--3:capture_class_counter=:capture_domain_counter=:capture_family_counter=:capture_genus_counter=:capture_order_counter=:capture_phylum_counter=:capture_species_counter=:evoltype=D:gtdb_class_counter=c__Nitrospiria--3:gtdb_domain_counter=d__Bacteria--3:gtdb_family_counter=f__Nitrospiraceae--3:gtdb_genus_counter=g__Nitrospira_A--3:gtdb_order_counter=o__Nitrospirales--3:gtdb_phylum_counter=p__Nitrospirota--3:gtdb_species_counter=s__Nitrospira_A defluvii_A--1||s__Nitrospira_A sp016788925--1||s__Nitrospira_A sp902500715--1:heptad_counter=MCP-40H--3:lbd_counter=:lca=d__Bacteria:lca_tree=g__Nitrospira_A:name=N236003:ref_name_counter=])0:5e-09[&&NHX:Sample_counter=:Type_counter=GTDB--9:capture_class_counter=:capture_domain_counter=:capture_family_counter=:capture_genus_counter=:capture_order_counter=:capture_phylum_counter=:capture_species_counter=:evoltype=D:gtdb_class_counter=c__Nitrospiria--9:gtdb_domain_counter=d__Bacteria--9:gtdb_family_counter=f__Nitrospiraceae--9:gtdb_genus_counter=g__Nitrospira_A--9:gtdb_order_counter=o__Nitrospirales--9:gtdb_phylum_counter=p__Nitrospirota--9:gtdb_species_counter=s__Nitrospira_A defluvii_A--1||s__Nitrospira_A sp009594855--1||s__Nitrospira_A sp009594865--1||s__Nitrospira_A sp009594995--1||s__Nitrospira_A sp013696305--1||s__Nitrospira_A sp014055465--1||s__Nitrospira_A sp016788925--1||s__Nitrospira_A sp018242665--1||s__Nitrospira_A sp902500715--1:heptad_counter=MCP-40H--9:lbd_counter=:lca=d__Bacteria:lca_tree=g__Nitrospira_A:name=N236004:ref_name_counter=])0:5e-09[&&NHX:Sample_counter=rhiztom3--1:Type_counter=GTDB--10||capture--1:besthit_avg=100.0:besthit_max=100.0:besthit_min=100.0:besthit_std=0:besthit_sum=100.0:bitscore_avg=212.0:bitscore_max=212.0:bitscore_min=212.0:bitscore_std=0:bitscore_sum=212.0:capture_class_counter=c__Nitrospiria--1:capture_domain_counter=d__Bacteria--1:capture_family_counter=f__Nitrospiraceae--1:capture_genus_counter=g__Nitrospira_A--1:capture_order_counter=o__Nitrospirales--1:capture_phylum_counter=p__Nitrospirota--1:capture_species_counter=s__Nitrospira_A sp902500995--1:evalue_avg=2.66e-71:evalue_max=2.66e-71:evalue_min=2.66e-71:evalue_std=0:evalue_sum=2.66e-71:evoltype=D:gapopen_avg=0.0:gapopen_max=0.0:gapopen_min=0.0:gapopen_std=0:gapopen_sum=0.0:gtdb_class_counter=c__Nitrospiria--10:gtdb_domain_counter=d__Bacteria--10:gtdb_family_counter=f__Nitrospiraceae--10:gtdb_genus_counter=g__Nitrospira_A--10:gtdb_order_counter=o__Nitrospirales--10:gtdb_phylum_counter=p__Nitrospirota--10:gtdb_species_counter=s__Nitrospira_A defluvii_A--1||s__Nitrospira_A sp009594855--1||s__Nitrospira_A sp009594865--1||s__Nitrospira_A sp009594995--1||s__Nitrospira_A sp013696305--1||s__Nitrospira_A sp014055465--1||s__Nitrospira_A sp016788925--1||s__Nitrospira_A sp018242665--1||s__Nitrospira_A sp900170025--1||s__Nitrospira_A sp902500715--1:heptad_counter=MCP-40H--11:lbd_counter=:lca=d__Bacteria:lca_tree=g__Nitrospira_A:length_avg=126.0:length_max=126.0:length_min=126.0:length_std=0:length_sum=126.0:mismatch_avg=0.0:mismatch_max=0.0:mismatch_min=0.0:mismatch_std=0:mismatch_sum=0.0:name=N236005:qcovhsp_avg=98.4:qcovhsp_max=98.4:qcovhsp_min=98.4:qcovhsp_std=0:qcovhsp_sum=98.4:qend_avg=128.0:qend_max=128.0:qend_min=128.0:qend_std=0:qend_sum=128.0:qstart_avg=3.0:qstart_max=3.0:qstart_min=3.0:qstart_std=0:qstart_sum=3.0:ref_name_counter=GB_GCA_016199015.1_protein.faa_JACQHN010000305.1_4@PF00015_full_PFAM.426.592--1:scovhsp_avg=75.9:scovhsp_max=75.9:scovhsp_min=75.9:scovhsp_std=0:scovhsp_sum=75.9:send_avg=160.0:send_max=160.0:send_min=160.0:send_std=0:send_sum=160.0:sstart_avg=35.0:sstart_max=35.0:sstart_min=35.0:sstart_std=0:sstart_sum=35.0],((GB_GCA_017986555.1_protein.faa_JAGNVM010000004.1_78@PF00015_full_PFAM.425.611:5e-09[&&NHX:Type=GTDB:gtdb_class=c__Nitrospiria:gtdb_domain=d__Bacteria:gtdb_family=f__Nitrospiraceae:gtdb_genus=g__Nitrospira_A:gtdb_order=o__Nitrospirales:gtdb_phylum=p__Nitrospirota:gtdb_species=s__Nitrospira_A sp017986555:heptad=MCP-40H:species=d__Bacteria_p__Nitrospirota_c__Nitrospiria_o__Nitrospirales_f__Nitrospiraceae_g__Nitrospira_A_s__Nitrospira_A sp017986555],GB_GCA_902500785.1_protein.faa_CABVRW010000035.1_2@PF00015_full_PFAM.425.612:0.0201218[&&NHX:Type=GTDB:gtdb_class=c__Nitrospiria:gtdb_domain=d__Bacteria:gtdb_family=f__Nitrospiraceae:gtdb_genus=g__Nitrospira_A:gtdb_order=o__Nitrospirales:gtdb_phylum=p__Nitrospirota:gtdb_species=s__Nitrospira_A sp902500785:heptad=MCP-40H:species=d__Bacteria_p__Nitrospirota_c__Nitrospiria_o__Nitrospirales_f__Nitrospiraceae_g__Nitrospira_A_s__Nitrospira_A sp902500785])0.76:0.00402692[&&NHX:Sample_counter=:Type_counter=GTDB--2:capture_class_counter=:capture_domain_counter=:capture_family_counter=:capture_genus_counter=:capture_order_counter=:capture_phylum_counter=:capture_species_counter=:evoltype=D:gtdb_class_counter=c__Nitrospiria--2:gtdb_domain_counter=d__Bacteria--2:gtdb_family_counter=f__Nitrospiraceae--2:gtdb_genus_counter=g__Nitrospira_A--2:gtdb_order_counter=o__Nitrospirales--2:gtdb_phylum_counter=p__Nitrospirota--2:gtdb_species_counter=s__Nitrospira_A sp017986555--1||s__Nitrospira_A sp902500785--1:heptad_counter=MCP-40H--2:lbd_counter=:lca=d__Bacteria:lca_tree=g__Nitrospira_A:name=N236008:ref_name_counter=],9b855afd-cc33-52ed-839e-bc448862ea43_6@MCPsignal.160.309:0.0409043[&&NHX:Sample=rhiztom2:Type=capture:besthit=95.9:bitscore=236.0:capture_class=c__Spirochaetia:capture_domain=d__Bacteria:capture_family=f__Termitinemataceae:capture_genus=g__UBA12037:capture_order=o__Treponematales:capture_phylum=p__Spirochaetota:capture_species=s__UBA12037 sp003527485:evalue=1.11e-80:gapopen=1.0:heptad=MCP-40H:length=146.0:mismatch=5.0:qcovhsp=98.0:qend=149.0:qstart=4.0:ref_name=GB_GCA_016199015.1_protein.faa_JACQHN010000305.1_4@PF00015_full_PFAM.426.592:scovhsp=87.3:send=160.0:sstart=16.0])0.754:0.00392163[&&NHX:Sample_counter=rhiztom2--1:Type_counter=GTDB--2||capture--1:besthit_avg=95.9:besthit_max=95.9:besthit_min=95.9:besthit_std=0:besthit_sum=95.9:bitscore_avg=236.0:bitscore_max=236.0:bitscore_min=236.0:bitscore_std=0:bitscore_sum=236.0:capture_class_counter=c__Spirochaetia--1:capture_domain_counter=d__Bacteria--1:capture_family_counter=f__Termitinemataceae--1:capture_genus_counter=g__UBA12037--1:capture_order_counter=o__Treponematales--1:capture_phylum_counter=p__Spirochaetota--1:capture_species_counter=s__UBA12037 sp003527485--1:evalue_avg=1.11e-80:evalue_max=1.11e-80:evalue_min=1.11e-80:evalue_std=0:evalue_sum=1.11e-80:gapopen_avg=1.0:gapopen_max=1.0:gapopen_min=1.0:gapopen_std=0:gapopen_sum=1.0:gtdb_class_counter=c__Nitrospiria--2:gtdb_domain_counter=d__Bacteria--2:gtdb_family_counter=f__Nitrospiraceae--2:gtdb_genus_counter=g__Nitrospira_A--2:gtdb_order_counter=o__Nitrospirales--2:gtdb_phylum_counter=p__Nitrospirota--2:gtdb_species_counter=s__Nitrospira_A sp017986555--1||s__Nitrospira_A sp902500785--1:heptad_counter=MCP-40H--3:lbd_counter=:lca_tree=g__Nitrospira_A:length_avg=146.0:length_max=146.0:length_min=146.0:length_std=0:length_sum=146.0:mismatch_avg=5.0:mismatch_max=5.0:mismatch_min=5.0:mismatch_std=0:mismatch_sum=5.0:name=N236010:qcovhsp_avg=98.0:qcovhsp_max=98.0:qcovhsp_min=98.0:qcovhsp_std=0:qcovhsp_sum=98.0:qend_avg=149.0:qend_max=149.0:qend_min=149.0:qend_std=0:qend_sum=149.0:qstart_avg=4.0:qstart_max=4.0:qstart_min=4.0:qstart_std=0:qstart_sum=4.0:ref_name_counter=GB_GCA_016199015.1_protein.faa_JACQHN010000305.1_4@PF00015_full_PFAM.426.592--1:scovhsp_avg=87.3:scovhsp_max=87.3:scovhsp_min=87.3:scovhsp_std=0:scovhsp_sum=87.3:send_avg=160.0:send_max=160.0:send_min=160.0:send_std=0:send_sum=160.0:sstart_avg=16.0:sstart_max=16.0:sstart_min=16.0:sstart_std=0:sstart_sum=16.0])0:5e-09[&&NHX:Sample_counter=rhiztom2--1||rhiztom3--1:Type_counter=GTDB--12||capture--2:besthit_avg=97.95:besthit_max=100.0:besthit_min=95.9:besthit_std=2.899137802864841:besthit_sum=195.9:bitscore_avg=224.0:bitscore_max=236.0:bitscore_min=212.0:bitscore_std=16.97056274847714:bitscore_sum=448.0:capture_class_counter=c__Nitrospiria--1||c__Spirochaetia--1:capture_domain_counter=d__Bacteria--2:capture_family_counter=f__Nitrospiraceae--1||f__Termitinemataceae--1:capture_genus_counter=g__Nitrospira_A--1||g__UBA12037--1:capture_order_counter=o__Nitrospirales--1||o__Treponematales--1:capture_phylum_counter=p__Nitrospirota--1||p__Spirochaetota--1:capture_species_counter=s__Nitrospira_A sp902500995--1||s__UBA12037 sp003527485--1:evalue_avg=1.330000000555e-71:evalue_max=2.66e-71:evalue_min=1.11e-80:evalue_std=1.880904037171328e-71:evalue_sum=2.66000000111e-71:gapopen_avg=0.5:gapopen_max=1.0:gapopen_min=0.0:gapopen_std=0.7071067811865476:gapopen_sum=1.0:gtdb_class_counter=c__Nitrospiria--12:gtdb_domain_counter=d__Bacteria--12:gtdb_family_counter=f__Nitrospiraceae--12:gtdb_genus_counter=g__Nitrospira_A--12:gtdb_order_counter=o__Nitrospirales--12:gtdb_phylum_counter=p__Nitrospirota--12:gtdb_species_counter=s__Nitrospira_A defluvii_A--1||s__Nitrospira_A sp009594855--1||s__Nitrospira_A sp009594865--1||s__Nitrospira_A sp009594995--1||s__Nitrospira_A sp013696305--1||s__Nitrospira_A sp014055465--1||s__Nitrospira_A sp016788925--1||s__Nitrospira_A sp017986555--1||s__Nitrospira_A sp018242665--1||s__Nitrospira_A sp900170025--1||s__Nitrospira_A sp902500715--1||s__Nitrospira_A sp902500785--1:heptad_counter=MCP-40H--14:lbd_counter=:lca_tree=g__Nitrospira_A:length_avg=136.0:length_max=146.0:length_min=126.0:length_std=14.142135623730951:length_sum=272.0:mismatch_avg=2.5:mismatch_max=5.0:mismatch_min=0.0:mismatch_std=3.5355339059327378:mismatch_sum=5.0:name=N236011:qcovhsp_avg=98.2:qcovhsp_max=98.4:qcovhsp_min=98.0:qcovhsp_std=0.28284271247462306:qcovhsp_sum=196.4:qend_avg=138.5:qend_max=149.0:qend_min=128.0:qend_std=14.849242404917497:qend_sum=277.0:qstart_avg=3.5:qstart_max=4.0:qstart_min=3.0:qstart_std=0.7071067811865476:qstart_sum=7.0:ref_name_counter=GB_GCA_016199015.1_protein.faa_JACQHN010000305.1_4@PF00015_full_PFAM.426.592--2:scovhsp_avg=81.6:scovhsp_max=87.3:scovhsp_min=75.9:scovhsp_std=8.061017305526637:scovhsp_sum=163.2:send_avg=160.0:send_max=160.0:send_min=160.0:send_std=0.0:send_sum=320.0:sstart_avg=25.5:sstart_max=35.0:sstart_min=16.0:sstart_std=13.435028842544403:sstart_sum=51.0])0:5e-09[&&NHX:Sample_counter=rhiztom2--2||rhiztom3--1:Type_counter=GTDB--12||capture--3:besthit_avg=96.0:besthit_max=100.0:besthit_min=92.1:besthit_std=3.9509492530276846:besthit_sum=288.0:bitscore_avg=230.0:bitscore_max=242.0:bitscore_min=212.0:bitscore_std=15.874507866387544:bitscore_sum=690.0:capture_class_counter=c__Desulfuromonadia--1||c__Nitrospiria--1||c__Spirochaetia--1:capture_domain_counter=d__Bacteria--3:capture_family_counter=f__Geobacteraceae--1||f__Nitrospiraceae--1||f__Termitinemataceae--1:capture_genus_counter=g__Geomonas--1||g__Nitrospira_A--1||g__UBA12037--1:capture_order_counter=o__Geobacterales--1||o__Nitrospirales--1||o__Treponematales--1:capture_phylum_counter=p__Desulfobacterota--1||p__Nitrospirota--1||p__Spirochaetota--1:capture_species_counter=s__Geomonas silvestris--1||s__Nitrospira_A sp902500995--1||s__UBA12037 sp003527485--1:evalue_avg=8.866666670460667e-72:evalue_max=2.66e-71:evalue_min=2.82e-82:evalue_std=1.5357517157158343e-71:evalue_sum=2.6600000011382e-71:gapopen_avg=0.3333333333333333:gapopen_max=1.0:gapopen_min=0.0:gapopen_std=0.5773502691896258:gapopen_sum=1.0:gtdb_class_counter=c__Nitrospiria--12:gtdb_domain_counter=d__Bacteria--12:gtdb_family_counter=f__Nitrospiraceae--12:gtdb_genus_counter=g__Nitrospira_A--12:gtdb_order_counter=o__Nitrospirales--12:gtdb_phylum_counter=p__Nitrospirota--12:gtdb_species_counter=s__Nitrospira_A defluvii_A--1||s__Nitrospira_A sp009594855--1||s__Nitrospira_A sp009594865--1||s__Nitrospira_A sp009594995--1||s__Nitrospira_A sp013696305--1||s__Nitrospira_A sp014055465--1||s__Nitrospira_A sp016788925--1||s__Nitrospira_A sp017986555--1||s__Nitrospira_A sp018242665--1||s__Nitrospira_A sp900170025--1||s__Nitrospira_A sp902500715--1||s__Nitrospira_A sp902500785--1:heptad_counter=MCP-40H--14||MCP-44H--1:lbd_counter=:lca_tree=g__Nitrospira_A:length_avg=141.33333333333334:length_max=152.0:length_min=126.0:length_std=13.613718571108091:length_sum=424.0:mismatch_avg=5.666666666666667:mismatch_max=12.0:mismatch_min=0.0:mismatch_std=6.027713773341707:mismatch_sum=17.0:name=N236012:qcovhsp_avg=98.8:qcovhsp_max=100.0:qcovhsp_min=98.0:qcovhsp_std=1.0583005244258352:qcovhsp_sum=296.4:qend_avg=143.0:qend_max=152.0:qend_min=128.0:qend_std=13.076696830622021:qend_sum=429.0:qstart_avg=2.6666666666666665:qstart_max=4.0:qstart_min=1.0:qstart_std=1.5275252316519465:qstart_sum=8.0:ref_name_counter=GB_GCA_016199015.1_protein.faa_JACQHN010000305.1_4@PF00015_full_PFAM.426.592--2||GB_GCA_900299325.1_protein.faa_OMJK01000063.1_5@PF00015_full_PFAM.18.228--1:scovhsp_avg=78.53333333333333:scovhsp_max=87.3:scovhsp_min=72.4:scovhsp_std=7.791234390860877:scovhsp_sum=235.6:send_avg=158.33333333333334:send_max=160.0:send_min=155.0:send_std=2.886751345948129:send_sum=475.0:sstart_avg=18.333333333333332:sstart_max=35.0:sstart_min=4.0:sstart_std=15.631165450257807:sstart_sum=55.0])0:5e-09[&&NHX:Sample_counter=rhiztom1--1||rhiztom2--2||rhiztom3--1:Type_counter=GTDB--12||capture--4:besthit_avg=96.0:besthit_max=100.0:besthit_min=92.1:besthit_std=3.9509492530276846:besthit_sum=288.0:bitscore_avg=230.0:bitscore_max=242.0:bitscore_min=212.0:bitscore_std=15.874507866387544:bitscore_sum=690.0:capture_class_counter=c__Desulfuromonadia--1||c__Nitrospiria--2||c__Spirochaetia--1:capture_domain_counter=d__Bacteria--4:capture_family_counter=f__Geobacteraceae--1||f__Nitrospiraceae--2||f__Termitinemataceae--1:capture_genus_counter=g__Geomonas--1||g__Nitrospira_A--2||g__UBA12037--1:capture_order_counter=o__Geobacterales--1||o__Nitrospirales--2||o__Treponematales--1:capture_phylum_counter=p__Desulfobacterota--1||p__Nitrospirota--2||p__Spirochaetota--1:capture_species_counter=s__Geomonas silvestris--1||s__Nitrospira_A sp902500995--2||s__UBA12037 sp003527485--1:evalue_avg=8.866666670460667e-72:evalue_max=2.66e-71:evalue_min=2.82e-82:evalue_std=1.5357517157158343e-71:evalue_sum=2.6600000011382e-71:gapopen_avg=0.3333333333333333:gapopen_max=1.0:gapopen_min=0.0:gapopen_std=0.5773502691896258:gapopen_sum=1.0:gtdb_class_counter=c__Nitrospiria--12:gtdb_domain_counter=d__Bacteria--12:gtdb_family_counter=f__Nitrospiraceae--12:gtdb_genus_counter=g__Nitrospira_A--12:gtdb_order_counter=o__Nitrospirales--12:gtdb_phylum_counter=p__Nitrospirota--12:gtdb_species_counter=s__Nitrospira_A defluvii_A--1||s__Nitrospira_A sp009594855--1||s__Nitrospira_A sp009594865--1||s__Nitrospira_A sp009594995--1||s__Nitrospira_A sp013696305--1||s__Nitrospira_A sp014055465--1||s__Nitrospira_A sp016788925--1||s__Nitrospira_A sp017986555--1||s__Nitrospira_A sp018242665--1||s__Nitrospira_A sp900170025--1||s__Nitrospira_A sp902500715--1||s__Nitrospira_A sp902500785--1:heptad_counter=MCP-40H--15||MCP-44H--1:lbd_counter=:lca_tree=g__Nitrospira_A:length_avg=141.33333333333334:length_max=152.0:length_min=126.0:length_std=13.613718571108091:length_sum=424.0:mismatch_avg=5.666666666666667:mismatch_max=12.0:mismatch_min=0.0:mismatch_std=6.027713773341707:mismatch_sum=17.0:name=N236013:qcovhsp_avg=98.8:qcovhsp_max=100.0:qcovhsp_min=98.0:qcovhsp_std=1.0583005244258352:qcovhsp_sum=296.4:qend_avg=143.0:qend_max=152.0:qend_min=128.0:qend_std=13.076696830622021:qend_sum=429.0:qstart_avg=2.6666666666666665:qstart_max=4.0:qstart_min=1.0:qstart_std=1.5275252316519468:qstart_sum=8.0:ref_name_counter=GB_GCA_016199015.1_protein.faa_JACQHN010000305.1_4@PF00015_full_PFAM.426.592--2||GB_GCA_900299325.1_protein.faa_OMJK01000063.1_5@PF00015_full_PFAM.18.228--1:scovhsp_avg=78.53333333333333:scovhsp_max=87.3:scovhsp_min=72.4:scovhsp_std=7.791234390860877:scovhsp_sum=235.6:send_avg=158.33333333333334:send_max=160.0:send_min=155.0:send_std=2.886751345948129:send_sum=475.0:sstart_avg=18.333333333333332:sstart_max=35.0:sstart_min=4.0:sstart_std=15.631165450257805:sstart_sum=55.0])0:5e-09[&&NHX:Sample_counter=rhiztom1--1||rhiztom2--4||rhiztom3--1:Type_counter=GTDB--13||capture--6:besthit_avg=94.83999999999999:besthit_max=100.0:besthit_min=89.1:besthit_std=4.281121348431976:besthit_sum=474.19999999999993:bitscore_avg=219.6:bitscore_max=246.0:bitscore_min=162.0:bitscore_std=34.79655155327895:bitscore_sum=1098.0:capture_class_counter=c__Campylobacteria--1||c__Desulfuromonadia--1||c__Myxococcia--1||c__Nitrospiria--2||c__Spirochaetia--1:capture_domain_counter=d__Bacteria--6:capture_family_counter=f__Campylobacteraceae--1||f__Geobacteraceae--1||f__Myxococcaceae--1||f__Nitrospiraceae--2||f__Termitinemataceae--1:capture_genus_counter=g__Campylobacter_A--1||g__Cystobacter--1||g__Geomonas--1||g__Nitrospira_A--2||g__UBA12037--1:capture_order_counter=o__Campylobacterales--1||o__Geobacterales--1||o__Myxococcales--1||o__Nitrospirales--2||o__Treponematales--1:capture_phylum_counter=p__Campylobacterota--1||p__Desulfobacterota--1||p__Myxococcota--1||p__Nitrospirota--2||p__Spirochaetota--1:capture_species_counter=s__Campylobacter_A rectus--1||s__Cystobacter ferrugineus--1||s__Geomonas silvestris--1||s__Nitrospira_A sp902500995--2||s__UBA12037 sp003527485--1:evalue_avg=1.228e-52:evalue_max=6.14e-52:evalue_min=1.48e-83:evalue_std=2.7458914763697414e-52:evalue_sum=6.14e-52:gapopen_avg=0.4:gapopen_max=1.0:gapopen_min=0.0:gapopen_std=0.5477225575051662:gapopen_sum=2.0:gtdb_class_counter=c__Nitrospiria--13:gtdb_domain_counter=d__Bacteria--13:gtdb_family_counter=f__Nitrospiraceae--13:gtdb_genus_counter=g__Nitrospira_A--13:gtdb_order_counter=o__Nitrospirales--13:gtdb_phylum_counter=p__Nitrospirota--13:gtdb_species_counter=s__Nitrospira_A defluvii_A--1||s__Nitrospira_A defluvii_B--1||s__Nitrospira_A sp009594855--1||s__Nitrospira_A sp009594865--1||s__Nitrospira_A sp009594995--1||s__Nitrospira_A sp013696305--1||s__Nitrospira_A sp014055465--1||s__Nitrospira_A sp016788925--1||s__Nitrospira_A sp017986555--1||s__Nitrospira_A sp018242665--1||s__Nitrospira_A sp900170025--1||s__Nitrospira_A sp902500715--1||s__Nitrospira_A sp902500785--1:heptad_counter=MCP-40H--18||MCP-44H--1:lbd_counter=:lca_tree=g__Nitrospira_A:length_avg=138.2:length_max=165.0:length_min=102.0:length_std=24.641428530018302:length_sum=691.0:mismatch_avg=7.4:mismatch_max=18.0:mismatch_min=0.0:mismatch_std=7.46993975879324:mismatch_sum=37.0:name=N236014:qcovhsp_avg=98.78:qcovhsp_max=100.0:qcovhsp_min=98.0:qcovhsp_std=0.8786353054595534:qcovhsp_sum=493.9:qend_avg=139.6:qend_max=165.0:qend_min=104.0:qend_std=23.922792479140057:qend_sum=698.0:qstart_avg=2.4:qstart_max=4.0:qstart_min=1.0:qstart_std=1.3416407864998738:qstart_sum=12.0:ref_name_counter=GB_GCA_016199015.1_protein.faa_JACQHN010000305.1_4@PF00015_full_PFAM.426.592--3||GB_GCA_900299325.1_protein.faa_OMJK01000063.1_5@PF00015_full_PFAM.18.228--2:scovhsp_avg=75.0:scovhsp_max=87.3:scovhsp_min=60.8:scovhsp_std=9.66255659750565:scovhsp_sum=375.0:send_avg=160.6:send_max=168.0:send_min=155.0:send_std=4.669047011971501:send_sum=803.0:sstart_avg=23.8:sstart_max=60.0:sstart_min=4.0:sstart_std=23.8788609443583:sstart_sum=119.0])0.935:0.0268201[&&NHX:Sample_counter=rhiztom1--1||rhiztom2--8||rhiztom3--4:Type_counter=GTDB--18||capture--13:besthit_avg=96.91666666666667:besthit_max=100.0:besthit_min=89.1:besthit_std=3.5981897805660155:besthit_sum=1163.0:bitscore_avg=228.91666666666666:bitscore_max=275.0:bitscore_min=162.0:bitscore_std=34.75749319691127:bitscore_sum=2747.0:capture_class_counter=c__Campylobacteria--1||c__Desulfuromonadia--1||c__Gammaproteobacteria--1||c__Myxococcia--1||c__Nitrospiria--8||c__Spirochaetia--1:capture_domain_counter=d__Bacteria--13:capture_family_counter=f__Campylobacteraceae--1||f__Geobacteraceae--1||f__Myxococcaceae--1||f__Nitrospiraceae--8||f__Pseudomonadaceae--1||f__Termitinemataceae--1:capture_genus_counter=g__Campylobacter_A--1||g__Cystobacter--1||g__Geomonas--1||g__Nitrospira_A--8||g__Pseudomonas_E--1||g__UBA12037--1:capture_order_counter=o__Campylobacterales--1||o__Geobacterales--1||o__Myxococcales--1||o__Nitrospirales--8||o__Pseudomonadales--1||o__Treponematales--1:capture_phylum_counter=p__Campylobacterota--1||p__Desulfobacterota--1||p__Myxococcota--1||p__Nitrospirota--8||p__Proteobacteria--1||p__Spirochaetota--1:capture_species_counter=s__Campylobacter_A rectus--1||s__Cystobacter ferrugineus--1||s__Geomonas silvestris--1||s__Nitrospira_A defluvii_C--2||s__Nitrospira_A sp003456605--4||s__Nitrospira_A sp902500995--2||s__Pseudomonas_E sp000282315--1||s__UBA12037 sp003527485--1:evalue_avg=5.116666666672403e-53:evalue_max=6.14e-52:evalue_min=3.72e-95:evalue_std=1.7724653264119707e-52:evalue_sum=6.140000000006884e-52:gapopen_avg=0.25:gapopen_max=1.0:gapopen_min=0.0:gapopen_std=0.45226701686664544:gapopen_sum=3.0:gtdb_class_counter=c__Nitrospiria--18:gtdb_domain_counter=d__Bacteria--18:gtdb_family_counter=f__Nitrospiraceae--18:gtdb_genus_counter=g__Nitrospira_A--18:gtdb_order_counter=o__Nitrospirales--18:gtdb_phylum_counter=p__Nitrospirota--18:gtdb_species_counter=s__Nitrospira_A defluvii_A--1||s__Nitrospira_A defluvii_B--1||s__Nitrospira_A defluvii_C--1||s__Nitrospira_A sp001567445--1||s__Nitrospira_A sp003456605--1||s__Nitrospira_A sp009594855--1||s__Nitrospira_A sp009594865--1||s__Nitrospira_A sp009594995--1||s__Nitrospira_A sp013696305--1||s__Nitrospira_A sp014055465--1||s__Nitrospira_A sp014055495--1||s__Nitrospira_A sp016788925--1||s__Nitrospira_A sp017986555--1||s__Nitrospira_A sp018242665--1||s__Nitrospira_A sp900170025--1||s__Nitrospira_A sp902500715--1||s__Nitrospira_A sp902500785--1||s__Nitrospira_A sp902500995--1:heptad_counter=MCP-40H--28||MCP-44H--3:lbd_counter=:lca_tree=g__Nitrospira_A:length_avg=139.08333333333334:length_max=165.0:length_min=102.0:length_std=21.10346086797283:length_sum=1669.0:mismatch_avg=4.333333333333333:mismatch_max=18.0:mismatch_min=0.0:mismatch_std=5.867217604984702:mismatch_sum=52.0:name=N236015:qcovhsp_avg=99.14166666666667:qcovhsp_max=100.0:qcovhsp_min=95.8:qcovhsp_std=1.3255930633859594:qcovhsp_sum=1189.7:qend_avg=140.25:qend_max=167.0:qend_min=104.0:qend_std=21.494713937913367:qend_sum=1683.0:qstart_avg=2.1666666666666665:qstart_max=8.0:qstart_min=1.0:qstart_std=2.124888588879783:qstart_sum=26.0:ref_name_counter=GB_GCA_011525625.1_protein.faa_WYAX01000004.1_42@PF00015_full_PFAM.425.611--5||GB_GCA_016199015.1_protein.faa_JACQHN010000305.1_4@PF00015_full_PFAM.426.592--3||GB_GCA_900299325.1_protein.faa_OMJK01000063.1_5@PF00015_full_PFAM.18.228--3||RS_GCF_905220995.1_protein.faa_NZ_CAJNBJ010000017.1_106@PF00015_full_PFAM.426.611--1:scovhsp_avg=74.28333333333332:scovhsp_max=87.3:scovhsp_min=60.8:scovhsp_std=9.799242394958474:scovhsp_sum=891.3999999999999:send_avg=157.66666666666666:send_max=168.0:send_min=130.0:send_std=9.306237725636532:send_sum=1892.0:sstart_avg=19.833333333333332:sstart_max=60.0:sstart_min=1.0:sstart_std=20.625814951759903:sstart_sum=238.0],((15eea310-2684-4fc7-a24d-3e8e913f4830_2@MCPsignal.110.229:0.0534323[&&NHX:Sample=rhiztom2:Type=capture:besthit=93.3:bitscore=188.0:capture_class=c__Desulfuromonadia:capture_domain=d__Bacteria:capture_family=f__Geobacteraceae:capture_genus=g__Geomonas:capture_order=o__Geobacterales:capture_phylum=p__Desulfobacterota:capture_species=s__Geomonas silvestris:evalue=9.62e-62:gapopen=0.0:heptad=MCP-40H:length=119.0:mismatch=8.0:qcovhsp=100.0:qend=119.0:qstart=1.0:ref_name=GB_GCA_013140455.1_protein.faa_JABFSU010000031.1_29@PF00015_full_PFAM.429.615:scovhsp=64.0:send=154.0:sstart=36.0],(((63e0acb0-9874-59cf-8ccf-c2310aa87f81_5@MCPsignal.72.224:0.019891[&&NHX:Sample=rhiztom1:Type=capture:besthit=93.2:bitscore=240.0:capture_class=c__Gammaproteobacteria:capture_domain=d__Bacteria:capture_family=f__Halomonadaceae:capture_genus=g__Halomonas:capture_order=o__Pseudomonadales:capture_phylum=p__Proteobacteria:capture_species=s__Halomonas titanicae:evalue=1.62e-81:gapopen=0.0:heptad=MCP-40H:length=148.0:mismatch=10.0:qcovhsp=97.4:qend=148.0:qstart=1.0:ref_name=GB_GCA_900299325.1_protein.faa_OMJK01000063.1_5@PF00015_full_PFAM.18.228:scovhsp=70.5:send=152.0:sstart=5.0],(fad73c59-8215-481a-ad61-f4930b8b4a47_6@MCPsignal.236.369:5e-09[&&NHX:Sample=rhiztom1:Type=capture:besthit=95.5:bitscore=222.0:capture_class=c__Gammaproteobacteria:capture_domain=d__Bacteria:capture_family=f__Halomonadaceae:capture_genus=g__Halomonas:capture_order=o__Pseudomonadales:capture_phylum=p__Proteobacteria:capture_species=s__Halomonas titanicae:evalue=1.07e-74:gapopen=0.0:heptad=MCP-44H:length=133.0:mismatch=6.0:qcovhsp=100.0:qend=133.0:qstart=1.0:ref_name=GB_GCA_900299325.1_protein.faa_OMJK01000063.1_5@PF00015_full_PFAM.18.228:scovhsp=63.3:send=146.0:sstart=14.0],5ce7e850-049d-4f92-bf11-e310e0f5ba4c_6@MCPsignal.961.1113:0.0103472[&&NHX:Sample=rhiztom3:Type=capture:besthit=93.4:bitscore=246.0:capture_class=c__Gammaproteobacteria:capture_domain=d__Bacteria:capture_family=f__Halomonadaceae:capture_genus=g__Halomonas:capture_order=o__Pseudomonadales:capture_phylum=p__Proteobacteria:capture_species=s__Halomonas titanicae:evalue=2.68e-84:gapopen=0.0:heptad=MCP-40H:length=152.0:mismatch=10.0:qcovhsp=100.0:qend=152.0:qstart=1.0:ref_name=GB_GCA_009594865.1_protein.faa_VOPT01000049.1_22@PF00015_full_PFAM.425.611:scovhsp=81.7:send=161.0:sstart=10.0])0:5e-09[&&NHX:Sample_counter=rhiztom1--1||rhiztom3--1:Type_counter=capture--2:besthit_avg=94.45:besthit_max=95.5:besthit_min=93.4:besthit_std=1.4849242404917458:besthit_sum=188.9:bitscore_avg=234.0:bitscore_max=246.0:bitscore_min=222.0:bitscore_std=16.97056274847714:bitscore_sum=468.0:capture_class_counter=c__Gammaproteobacteria--2:capture_domain_counter=d__Bacteria--2:capture_family_counter=f__Halomonadaceae--2:capture_genus_counter=g__Halomonas--2:capture_order_counter=o__Pseudomonadales--2:capture_phylum_counter=p__Proteobacteria--2:capture_species_counter=s__Halomonas titanicae--2:evalue_avg=5.35000000134e-75:evalue_max=1.07e-74:evalue_min=2.68e-84:evalue_std=7.566042556801013e-75:evalue_sum=1.070000000268e-74:gapopen_avg=0.0:gapopen_max=0.0:gapopen_min=0.0:gapopen_std=0.0:gapopen_sum=0.0:gtdb_class_counter=:gtdb_domain_counter=:gtdb_family_counter=:gtdb_genus_counter=:gtdb_order_counter=:gtdb_phylum_counter=:gtdb_species_counter=:heptad_counter=MCP-40H--1||MCP-44H--1:lbd_counter=:length_avg=142.5:length_max=152.0:length_min=133.0:length_std=13.435028842544403:length_sum=285.0:mismatch_avg=8.0:mismatch_max=10.0:mismatch_min=6.0:mismatch_std=2.8284271247461903:mismatch_sum=16.0:name=N236020:qcovhsp_avg=100.0:qcovhsp_max=100.0:qcovhsp_min=100.0:qcovhsp_std=0.0:qcovhsp_sum=200.0:qend_avg=142.5:qend_max=152.0:qend_min=133.0:qend_std=13.435028842544403:qend_sum=285.0:qstart_avg=1.0:qstart_max=1.0:qstart_min=1.0:qstart_std=0.0:qstart_sum=2.0:ref_name_counter=GB_GCA_009594865.1_protein.faa_VOPT01000049.1_22@PF00015_full_PFAM.425.611--1||GB_GCA_900299325.1_protein.faa_OMJK01000063.1_5@PF00015_full_PFAM.18.228--1:scovhsp_avg=72.5:scovhsp_max=81.7:scovhsp_min=63.3:scovhsp_std=13.010764773832479:scovhsp_sum=145.0:send_avg=153.5:send_max=161.0:send_min=146.0:send_std=10.606601717798213:send_sum=307.0:sstart_avg=12.0:sstart_max=14.0:sstart_min=10.0:sstart_std=2.8284271247461903:sstart_sum=24.0])0:5e-09[&&NHX:Sample_counter=rhiztom1--2||rhiztom3--1:Type_counter=capture--3:besthit_avg=94.03333333333335:besthit_max=95.5:besthit_min=93.2:besthit_std=1.2741009902410905:besthit_sum=282.1:bitscore_avg=236.0:bitscore_max=246.0:bitscore_min=222.0:bitscore_std=12.489995996796797:bitscore_sum=708.0:capture_class_counter=c__Gammaproteobacteria--3:capture_domain_counter=d__Bacteria--3:capture_family_counter=f__Halomonadaceae--3:capture_genus_counter=g__Halomonas--3:capture_order_counter=o__Pseudomonadales--3:capture_phylum_counter=p__Proteobacteria--3:capture_species_counter=s__Halomonas titanicae--3:evalue_avg=3.5666672075599996e-75:evalue_max=1.07e-74:evalue_min=2.68e-84:evalue_std=6.17764741190168e-75:evalue_sum=1.0700001622679998e-74:gapopen_avg=0.0:gapopen_max=0.0:gapopen_min=0.0:gapopen_std=0.0:gapopen_sum=0.0:gtdb_class_counter=:gtdb_domain_counter=:gtdb_family_counter=:gtdb_genus_counter=:gtdb_order_counter=:gtdb_phylum_counter=:gtdb_species_counter=:heptad_counter=MCP-40H--2||MCP-44H--1:lbd_counter=:length_avg=144.33333333333334:length_max=152.0:length_min=133.0:length_std=10.016652800877813:length_sum=433.0:mismatch_avg=8.666666666666666:mismatch_max=10.0:mismatch_min=6.0:mismatch_std=2.3094010767585034:mismatch_sum=26.0:name=N236021:qcovhsp_avg=99.13333333333333:qcovhsp_max=100.0:qcovhsp_min=97.4:qcovhsp_std=1.5011106998930237:qcovhsp_sum=297.4:qend_avg=144.33333333333334:qend_max=152.0:qend_min=133.0:qend_std=10.016652800877813:qend_sum=433.0:qstart_avg=1.0:qstart_max=1.0:qstart_min=1.0:qstart_std=0.0:qstart_sum=3.0:ref_name_counter=GB_GCA_009594865.1_protein.faa_VOPT01000049.1_22@PF00015_full_PFAM.425.611--1||GB_GCA_900299325.1_protein.faa_OMJK01000063.1_5@PF00015_full_PFAM.18.228--2:scovhsp_avg=71.83333333333333:scovhsp_max=81.7:scovhsp_min=63.3:scovhsp_std=9.272180613713982:scovhsp_sum=215.5:send_avg=153.0:send_max=161.0:send_min=146.0:send_std=7.54983443527075:send_sum=459.0:sstart_avg=9.666666666666666:sstart_max=14.0:sstart_min=5.0:sstart_std=4.509249752822894:sstart_sum=29.0],c9c613a8-c6ca-43fa-bea7-5ceb01bdffcb_6@MCPsignal.86.266:5e-09[&&NHX:Sample=rhiztom1:Type=capture:besthit=88.9:bitscore=276.0:capture_class=c__Gammaproteobacteria:capture_domain=d__Bacteria:capture_family=f__Halomonadaceae:capture_genus=g__Halomonas:capture_order=o__Pseudomonadales:capture_phylum=p__Proteobacteria:capture_species=s__Halomonas titanicae:evalue=2.46e-95:gapopen=0.0:heptad=MCP-40H:length=180.0:mismatch=20.0:qcovhsp=100.0:qend=180.0:qstart=1.0:ref_name=GB_GCA_900299325.1_protein.faa_OMJK01000063.1_5@PF00015_full_PFAM.18.228:scovhsp=85.7:send=184.0:sstart=5.0])0.938:5e-09[&&NHX:Sample_counter=rhiztom1--3||rhiztom3--1:Type_counter=capture--4:besthit_avg=92.75:besthit_max=95.5:besthit_min=88.9:besthit_std=2.7694764848252436:besthit_sum=371.0:bitscore_avg=246.0:bitscore_max=276.0:bitscore_min=222.0:bitscore_std=22.44994432064365:bitscore_sum=984.0:capture_class_counter=c__Gammaproteobacteria--4:capture_domain_counter=d__Bacteria--4:capture_family_counter=f__Halomonadaceae--4:capture_genus_counter=g__Halomonas--4:capture_order_counter=o__Pseudomonadales--4:capture_phylum_counter=p__Proteobacteria--4:capture_species_counter=s__Halomonas titanicae--4:evalue_avg=2.6750004056699996e-75:evalue_max=1.07e-74:evalue_min=2.46e-95:evalue_std=5.349999729553387e-75:evalue_sum=1.0700001622679998e-74:gapopen_avg=0.0:gapopen_max=0.0:gapopen_min=0.0:gapopen_std=0.0:gapopen_sum=0.0:gtdb_class_counter=:gtdb_domain_counter=:gtdb_family_counter=:gtdb_genus_counter=:gtdb_order_counter=:gtdb_phylum_counter=:gtdb_species_counter=:heptad_counter=MCP-40H--3||MCP-44H--1:lbd_counter=:length_avg=153.25:length_max=180.0:length_min=133.0:length_std=19.619293225462194:length_sum=613.0:mismatch_avg=11.5:mismatch_max=20.0:mismatch_min=6.0:mismatch_std=5.972157622389639:mismatch_sum=46.0:name=N236023:qcovhsp_avg=99.35:qcovhsp_max=100.0:qcovhsp_min=97.4:qcovhsp_std=1.2999999999999972:qcovhsp_sum=397.4:qend_avg=153.25:qend_max=180.0:qend_min=133.0:qend_std=19.619293225462194:qend_sum=613.0:qstart_avg=1.0:qstart_max=1.0:qstart_min=1.0:qstart_std=0.0:qstart_sum=4.0:ref_name_counter=GB_GCA_009594865.1_protein.faa_VOPT01000049.1_22@PF00015_full_PFAM.425.611--1||GB_GCA_900299325.1_protein.faa_OMJK01000063.1_5@PF00015_full_PFAM.18.228--3:scovhsp_avg=75.3:scovhsp_max=85.7:scovhsp_min=63.3:scovhsp_std=10.265800829290754:scovhsp_sum=301.2:send_avg=160.75:send_max=184.0:send_min=146.0:send_std=16.680827317612277:send_sum=643.0:sstart_avg=8.5:sstart_max=14.0:sstart_min=5.0:sstart_std=4.358898943540674:sstart_sum=34.0],f9863111-2634-4924-8320-e7f66ebe6554_2@MCPsignal.29.154:5e-09[&&NHX:Sample=rhiztom2:Type=capture:besthit=96.0:bitscore=209.0:capture_class=c__Gammaproteobacteria:capture_domain=d__Bacteria:capture_family=f__Chitinimonadaceae:capture_genus=g__JAFAKZ01:capture_order=o__Burkholderiales:capture_phylum=p__Proteobacteria:capture_species=s__JAFAKZ01 sp019234745:evalue=1.62e-69:gapopen=0.0:heptad=MCP-44H:length=125.0:mismatch=5.0:qcovhsp=100.0:qend=125.0:qstart=1.0:ref_name=GB_GCA_900299325.1_protein.faa_OMJK01000063.1_5@PF00015_full_PFAM.18.228:scovhsp=59.5:send=138.0:sstart=14.0])0.857:0.0160018[&&NHX:Sample_counter=rhiztom1--3||rhiztom2--1||rhiztom3--1:Type_counter=capture--5:besthit_avg=93.4:besthit_max=96.0:besthit_min=88.9:besthit_std=2.8044607324760293:besthit_sum=467.0:bitscore_avg=238.6:bitscore_max=276.0:bitscore_min=209.0:bitscore_std=25.53037406698147:bitscore_sum=1193.0:capture_class_counter=c__Gammaproteobacteria--5:capture_domain_counter=d__Bacteria--5:capture_family_counter=f__Chitinimonadaceae--1||f__Halomonadaceae--4:capture_genus_counter=g__Halomonas--4||g__JAFAKZ01--1:capture_order_counter=o__Burkholderiales--1||o__Pseudomonadales--4:capture_phylum_counter=p__Proteobacteria--5:capture_species_counter=s__Halomonas titanicae--4||s__JAFAKZ01 sp019234745--1:evalue_avg=3.240021400003245e-70:evalue_max=1.62e-69:evalue_min=2.46e-95:evalue_std=7.244848284281977e-70:evalue_sum=1.6200107000016226e-69:gapopen_avg=0.0:gapopen_max=0.0:gapopen_min=0.0:gapopen_std=0.0:gapopen_sum=0.0:gtdb_class_counter=:gtdb_domain_counter=:gtdb_family_counter=:gtdb_genus_counter=:gtdb_order_counter=:gtdb_phylum_counter=:gtdb_species_counter=:heptad_counter=MCP-40H--3||MCP-44H--2:lbd_counter=:length_avg=147.6:length_max=180.0:length_min=125.0:length_std=21.1730961363708:length_sum=738.0:mismatch_avg=10.2:mismatch_max=20.0:mismatch_min=5.0:mismatch_std=5.932958789676531:mismatch_sum=51.0:name=N236025:qcovhsp_avg=99.47999999999999:qcovhsp_max=100.0:qcovhsp_min=97.4:qcovhsp_std=1.1627553482998882:qcovhsp_sum=497.4:qend_avg=147.6:qend_max=180.0:qend_min=125.0:qend_std=21.1730961363708:qend_sum=738.0:qstart_avg=1.0:qstart_max=1.0:qstart_min=1.0:qstart_std=0.0:qstart_sum=5.0:ref_name_counter=GB_GCA_009594865.1_protein.faa_VOPT01000049.1_22@PF00015_full_PFAM.425.611--1||GB_GCA_900299325.1_protein.faa_OMJK01000063.1_5@PF00015_full_PFAM.18.228--4:scovhsp_avg=72.14:scovhsp_max=85.7:scovhsp_min=59.5:scovhsp_std=11.35640788277702:scovhsp_sum=360.7:send_avg=156.2:send_max=184.0:send_min=138.0:send_std=17.66918221084383:send_sum=781.0:sstart_avg=9.6:sstart_max=14.0:sstart_min=5.0:sstart_std=4.505552130427524:sstart_sum=48.0])0.235:0.0072894[&&NHX:Sample_counter=rhiztom1--3||rhiztom2--2||rhiztom3--1:Type_counter=capture--6:besthit_avg=93.38333333333333:besthit_max=96.0:besthit_min=88.9:besthit_std=2.508718132167633:besthit_sum=560.3:bitscore_avg=230.16666666666666:bitscore_max=276.0:bitscore_min=188.0:bitscore_std=30.79231505857698:bitscore_sum=1381.0:capture_class_counter=c__Desulfuromonadia--1||c__Gammaproteobacteria--5:capture_domain_counter=d__Bacteria--6:capture_family_counter=f__Chitinimonadaceae--1||f__Geobacteraceae--1||f__Halomonadaceae--4:capture_genus_counter=g__Geomonas--1||g__Halomonas--4||g__JAFAKZ01--1:capture_order_counter=o__Burkholderiales--1||o__Geobacterales--1||o__Pseudomonadales--4:capture_phylum_counter=p__Desulfobacterota--1||p__Proteobacteria--5:capture_species_counter=s__Geomonas silvestris--1||s__Halomonas titanicae--4||s__JAFAKZ01 sp019234745--1:evalue_avg=1.6033333603335114e-62:evalue_max=9.62e-62:evalue_min=2.46e-95:evalue_std=3.927348541035031e-62:evalue_sum=9.620000162001069e-62:gapopen_avg=0.0:gapopen_max=0.0:gapopen_min=0.0:gapopen_std=0.0:gapopen_sum=0.0:gtdb_class_counter=:gtdb_domain_counter=:gtdb_family_counter=:gtdb_genus_counter=:gtdb_order_counter=:gtdb_phylum_counter=:gtdb_species_counter=:heptad_counter=MCP-40H--4||MCP-44H--2:lbd_counter=:length_avg=142.83333333333334:length_max=180.0:length_min=119.0:length_std=22.247846337716975:length_sum=857.0:mismatch_avg=9.833333333333334:mismatch_max=20.0:mismatch_min=5.0:mismatch_std=5.382068994974579:mismatch_sum=59.0:name=N236026:qcovhsp_avg=99.56666666666666:qcovhsp_max=100.0:qcovhsp_min=97.4:qcovhsp_std=1.0614455552060416:qcovhsp_sum=597.4:qend_avg=142.83333333333334:qend_max=180.0:qend_min=119.0:qend_std=22.247846337716975:qend_sum=857.0:qstart_avg=1.0:qstart_max=1.0:qstart_min=1.0:qstart_std=0.0:qstart_sum=6.0:ref_name_counter=GB_GCA_009594865.1_protein.faa_VOPT01000049.1_22@PF00015_full_PFAM.425.611--1||GB_GCA_013140455.1_protein.faa_JABFSU010000031.1_29@PF00015_full_PFAM.429.615--1||GB_GCA_900299325.1_protein.faa_OMJK01000063.1_5@PF00015_full_PFAM.18.228--4:scovhsp_avg=70.78333333333333:scovhsp_max=85.7:scovhsp_min=59.5:scovhsp_std=10.68726656665149:scovhsp_sum=424.7:send_avg=155.83333333333334:send_max=184.0:send_min=138.0:send_std=15.829297731316657:send_sum=935.0:sstart_avg=14.0:sstart_max=36.0:sstart_min=5.0:sstart_std=11.50651989091402:sstart_sum=84.0],(k127_140533_1@MCPsignal.4.105:5e-09,((dd891607-4cc9-5436-a72a-d4bf1f85eff4_1@MCPsignal.90.191:5e-09[&&NHX:Sample=rhiztom1:Type=capture:besthit=99.0:bitscore=172.0:capture_class=c__Desulfuromonadia:capture_domain=d__Bacteria:capture_family=f__Geobacteraceae:capture_genus=g__Geomonas:capture_order=o__Geobacterales:capture_phylum=p__Desulfobacterota:capture_species=s__Geomonas limicola:evalue=1.12e-55:gapopen=0.0:heptad=MCP-40H:length=99.0:mismatch=1.0:qcovhsp=98.0:qend=101.0:qstart=3.0:ref_name=RS_GCF_900170025.1_protein.faa_NZ_FWEX01000005.1_719@PF00015_full_PFAM.425.611:scovhsp=53.2:send=99.0:sstart=1.0],(((89697d00-34e3-4ebd-8b02-d28e55e84c33_3@MCPsignal.18.192:0.0168245[&&NHX:Sample=rhiztom2:Type=capture:besthit=90.6:bitscore=266.0:capture_class=c__Desulfuromonadia:capture_domain=d__Bacteria:capture_family=f__Geobacteraceae:capture_genus=g__Geomonas:capture_order=o__Geobacterales:capture_phylum=p__Desulfobacterota:capture_species=s__Geomonas limicola:evalue=3.54e-91:gapopen=0.0:heptad=MCP-40H:length=170.0:mismatch=16.0:qcovhsp=97.7:qend=174.0:qstart=5.0:ref_name=GB_GCA_900299325.1_protein.faa_OMJK01000063.1_5@PF00015_full_PFAM.18.228:scovhsp=81.0:send=184.0:sstart=15.0],(a8db8269-c1bd-40e1-a089-f1d00fe4690e_2@MCPsignal.204.318:0.027323[&&NHX:Sample=rhiztom2:Type=capture:besthit=94.5:bitscore=179.0:capture_class=c__Desulfuromonadia:capture_domain=d__Bacteria:capture_family=f__Geobacteraceae:capture_genus=g__Geomonas:capture_order=o__Geobacterales:capture_phylum=p__Desulfobacterota:capture_species=s__Geomonas limicola:evalue=1.87e-58:gapopen=0.0:heptad=MCP-40H:length=110.0:mismatch=6.0:qcovhsp=96.5:qend=113.0:qstart=4.0:ref_name=GB_GCA_016199015.1_protein.faa_JACQHN010000305.1_4@PF00015_full_PFAM.426.592:scovhsp=66.3:send=143.0:sstart=34.0],c8abdb4d-4d43-5aca-b823-7cc9c87ef80e_5@MCPsignal.45.215:5e-09[&&NHX:Sample=rhiztom2:Type=capture:besthit=89.3:bitscore=258.0:capture_class=c__Desulfuromonadia:capture_domain=d__Bacteria:capture_family=f__Geobacteraceae:capture_genus=g__Geomonas:capture_order=o__Geobacterales:capture_phylum=p__Desulfobacterota:capture_species=s__Geomonas limicola:evalue=3.34e-88:gapopen=0.0:heptad=MCP-40H:length=168.0:mismatch=18.0:qcovhsp=98.8:qend=170.0:qstart=3.0:ref_name=GB_GCA_900299325.1_protein.faa_OMJK01000063.1_5@PF00015_full_PFAM.18.228:scovhsp=80.0:send=184.0:sstart=17.0])0.379:0.0150279[&&NHX:Sample_counter=rhiztom2--2:Type_counter=capture--2:besthit_avg=91.9:besthit_max=94.5:besthit_min=89.3:besthit_std=3.676955262170049:besthit_sum=183.8:bitscore_avg=218.5:bitscore_max=258.0:bitscore_min=179.0:bitscore_std=55.86143571373726:bitscore_sum=437.0:capture_class_counter=c__Desulfuromonadia--2:capture_domain_counter=d__Bacteria--2:capture_family_counter=f__Geobacteraceae--2:capture_genus_counter=g__Geomonas--2:capture_order_counter=o__Geobacterales--2:capture_phylum_counter=p__Desulfobacterota--2:capture_species_counter=s__Geomonas limicola--2:evalue_avg=9.35e-59:evalue_max=1.87e-58:evalue_min=3.34e-88:evalue_std=1.3222896808188438e-58:evalue_sum=1.87e-58:gapopen_avg=0.0:gapopen_max=0.0:gapopen_min=0.0:gapopen_std=0.0:gapopen_sum=0.0:gtdb_class_counter=:gtdb_domain_counter=:gtdb_family_counter=:gtdb_genus_counter=:gtdb_order_counter=:gtdb_phylum_counter=:gtdb_species_counter=:heptad_counter=MCP-40H--2:lbd_counter=:length_avg=139.0:length_max=168.0:length_min=110.0:length_std=41.012193308819754:length_sum=278.0:mismatch_avg=12.0:mismatch_max=18.0:mismatch_min=6.0:mismatch_std=8.48528137423857:mismatch_sum=24.0:name=N236032:qcovhsp_avg=97.65:qcovhsp_max=98.8:qcovhsp_min=96.5:qcovhsp_std=1.6263455967290572:qcovhsp_sum=195.3:qend_avg=141.5:qend_max=170.0:qend_min=113.0:qend_std=40.30508652763321:qend_sum=283.0:qstart_avg=3.5:qstart_max=4.0:qstart_min=3.0:qstart_std=0.7071067811865476:qstart_sum=7.0:ref_name_counter=GB_GCA_016199015.1_protein.faa_JACQHN010000305.1_4@PF00015_full_PFAM.426.592--1||GB_GCA_900299325.1_protein.faa_OMJK01000063.1_5@PF00015_full_PFAM.18.228--1:scovhsp_avg=73.15:scovhsp_max=80.0:scovhsp_min=66.3:scovhsp_std=9.687362902255703:scovhsp_sum=146.3:send_avg=163.5:send_max=184.0:send_min=143.0:send_std=28.991378028648448:send_sum=327.0:sstart_avg=25.5:sstart_max=34.0:sstart_min=17.0:sstart_std=12.020815280171307:sstart_sum=51.0])0:5e-09[&&NHX:Sample_counter=rhiztom2--3:Type_counter=capture--3:besthit_avg=91.46666666666665:besthit_max=94.5:besthit_min=89.3:besthit_std=2.7061657993059747:besthit_sum=274.4:bitscore_avg=234.33333333333334:bitscore_max=266.0:bitscore_min=179.0:bitscore_std=48.08672720547047:bitscore_sum=703.0:capture_class_counter=c__Desulfuromonadia--3:capture_domain_counter=d__Bacteria--3:capture_family_counter=f__Geobacteraceae--3:capture_genus_counter=g__Geomonas--3:capture_order_counter=o__Geobacterales--3:capture_phylum_counter=p__Desulfobacterota--3:capture_species_counter=s__Geomonas limicola--3:evalue_avg=6.233333333333333e-59:evalue_max=1.87e-58:evalue_min=3.54e-91:evalue_std=1.0796450033846002e-58:evalue_sum=1.87e-58:gapopen_avg=0.0:gapopen_max=0.0:gapopen_min=0.0:gapopen_std=0.0:gapopen_sum=0.0:gtdb_class_counter=:gtdb_domain_counter=:gtdb_family_counter=:gtdb_genus_counter=:gtdb_order_counter=:gtdb_phylum_counter=:gtdb_species_counter=:heptad_counter=MCP-40H--3:lbd_counter=:length_avg=149.33333333333334:length_max=170.0:length_min=110.0:length_std=34.07834111768548:length_sum=448.0:mismatch_avg=13.333333333333334:mismatch_max=18.0:mismatch_min=6.0:mismatch_std=6.429100507328637:mismatch_sum=40.0:name=N236033:qcovhsp_avg=97.66666666666667:qcovhsp_max=98.8:qcovhsp_min=96.5:qcovhsp_std=1.1503622617824918:qcovhsp_sum=293.0:qend_avg=152.33333333333334:qend_max=174.0:qend_min=113.0:qend_std=34.122328955294556:qend_sum=457.0:qstart_avg=4.0:qstart_max=5.0:qstart_min=3.0:qstart_std=1.0:qstart_sum=12.0:ref_name_counter=GB_GCA_016199015.1_protein.faa_JACQHN010000305.1_4@PF00015_full_PFAM.426.592--1||GB_GCA_900299325.1_protein.faa_OMJK01000063.1_5@PF00015_full_PFAM.18.228--2:scovhsp_avg=75.76666666666667:scovhsp_max=81.0:scovhsp_min=66.3:scovhsp_std=8.213606597185755:scovhsp_sum=227.3:send_avg=170.33333333333334:send_max=184.0:send_min=143.0:send_std=23.671361036774655:send_sum=511.0:sstart_avg=22.0:sstart_max=34.0:sstart_min=15.0:sstart_std=10.44030650891055:sstart_sum=66.0],(04c721f1-d507-4101-a846-f69b02db72ab_3@MCPsignal.78.258:5e-09[&&NHX:Sample=rhiztom1:Type=capture:besthit=89.4:bitscore=278.0:capture_class=c__Desulfuromonadia:capture_domain=d__Bacteria:capture_family=f__Geobacteraceae:capture_genus=g__Geomonas:capture_order=o__Geobacterales:capture_phylum=p__Desulfobacterota:capture_species=s__Geomonas silvestris:evalue=8.58e-96:gapopen=0.0:heptad=MCP-40H:length=180.0:mismatch=19.0:qcovhsp=100.0:qend=180.0:qstart=1.0:ref_name=GB_GCA_900299325.1_protein.faa_OMJK01000063.1_5@PF00015_full_PFAM.18.228:scovhsp=85.7:send=184.0:sstart=5.0],44ce65ed-5d6c-4bf4-b208-b517a9dc1f8b_4@MCPsignal.25.205:0.00395761[&&NHX:Sample=rhiztom3:Type=capture:besthit=88.9:bitscore=277.0:capture_class=c__Desulfuromonadia:capture_domain=d__Bacteria:capture_family=f__Geobacteraceae:capture_genus=g__Geomonas:capture_order=o__Geobacterales:capture_phylum=p__Desulfobacterota:capture_species=s__Geomonas limicola:evalue=1.73e-95:gapopen=0.0:heptad=MCP-40H:length=180.0:mismatch=20.0:qcovhsp=100.0:qend=180.0:qstart=1.0:ref_name=GB_GCA_900299325.1_protein.faa_OMJK01000063.1_5@PF00015_full_PFAM.18.228:scovhsp=85.7:send=184.0:sstart=5.0])0:5e-09[&&NHX:Sample_counter=rhiztom1--1||rhiztom3--1:Type_counter=capture--2:besthit_avg=89.15:besthit_max=89.4:besthit_min=88.9:besthit_std=0.3535533905932738:besthit_sum=178.3:bitscore_avg=277.5:bitscore_max=278.0:bitscore_min=277.0:bitscore_std=0.7071067811865476:bitscore_sum=555.0:capture_class_counter=c__Desulfuromonadia--2:capture_domain_counter=d__Bacteria--2:capture_family_counter=f__Geobacteraceae--2:capture_genus_counter=g__Geomonas--2:capture_order_counter=o__Geobacterales--2:capture_phylum_counter=p__Desulfobacterota--2:capture_species_counter=s__Geomonas limicola--1||s__Geomonas silvestris--1:evalue_avg=1.2939999999999998e-95:evalue_max=1.73e-95:evalue_min=8.58e-96:evalue_std=6.165971131946694e-96:evalue_sum=2.5879999999999997e-95:gapopen_avg=0.0:gapopen_max=0.0:gapopen_min=0.0:gapopen_std=0.0:gapopen_sum=0.0:gtdb_class_counter=:gtdb_domain_counter=:gtdb_family_counter=:gtdb_genus_counter=:gtdb_order_counter=:gtdb_phylum_counter=:gtdb_species_counter=:heptad_counter=MCP-40H--2:lbd_counter=:length_avg=180.0:length_max=180.0:length_min=180.0:length_std=0.0:length_sum=360.0:mismatch_avg=19.5:mismatch_max=20.0:mismatch_min=19.0:mismatch_std=0.7071067811865476:mismatch_sum=39.0:name=N236036:qcovhsp_avg=100.0:qcovhsp_max=100.0:qcovhsp_min=100.0:qcovhsp_std=0.0:qcovhsp_sum=200.0:qend_avg=180.0:qend_max=180.0:qend_min=180.0:qend_std=0.0:qend_sum=360.0:qstart_avg=1.0:qstart_max=1.0:qstart_min=1.0:qstart_std=0.0:qstart_sum=2.0:ref_name_counter=GB_GCA_900299325.1_protein.faa_OMJK01000063.1_5@PF00015_full_PFAM.18.228--2:scovhsp_avg=85.7:scovhsp_max=85.7:scovhsp_min=85.7:scovhsp_std=0.0:scovhsp_sum=171.4:send_avg=184.0:send_max=184.0:send_min=184.0:send_std=0.0:send_sum=368.0:sstart_avg=5.0:sstart_max=5.0:sstart_min=5.0:sstart_std=0.0:sstart_sum=10.0])0.487:5e-09[&&NHX:Sample_counter=rhiztom1--1||rhiztom2--3||rhiztom3--1:Type_counter=capture--5:besthit_avg=90.53999999999999:besthit_max=94.5:besthit_min=88.9:besthit_std=2.3028243528328414:besthit_sum=452.7:bitscore_avg=251.6:bitscore_max=278.0:bitscore_min=179.0:bitscore_std=41.416180412973866:bitscore_sum=1258.0:capture_class_counter=c__Desulfuromonadia--5:capture_domain_counter=d__Bacteria--5:capture_family_counter=f__Geobacteraceae--5:capture_genus_counter=g__Geomonas--5:capture_order_counter=o__Geobacterales--5:capture_phylum_counter=p__Desulfobacterota--5:capture_species_counter=s__Geomonas limicola--4||s__Geomonas silvestris--1:evalue_avg=3.7400000000000002e-59:evalue_max=1.87e-58:evalue_min=8.58e-96:evalue_std=8.362894235849214e-59:evalue_sum=1.87e-58:gapopen_avg=0.0:gapopen_max=0.0:gapopen_min=0.0:gapopen_std=0.0:gapopen_sum=0.0:gtdb_class_counter=:gtdb_domain_counter=:gtdb_family_counter=:gtdb_genus_counter=:gtdb_order_counter=:gtdb_phylum_counter=:gtdb_species_counter=:heptad_counter=MCP-40H--5:lbd_counter=:length_avg=161.6:length_max=180.0:length_min=110.0:length_std=29.373457406304762:length_sum=808.0:mismatch_avg=15.8:mismatch_max=20.0:mismatch_min=6.0:mismatch_std=5.674504383644443:mismatch_sum=79.0:name=N236037:qcovhsp_avg=98.6:qcovhsp_max=100.0:qcovhsp_min=96.5:qcovhsp_std=1.5149257407543113:qcovhsp_sum=493.0:qend_avg=163.4:qend_max=180.0:qend_min=113.0:qend_std=28.49210416940104:qend_sum=817.0:qstart_avg=2.8:qstart_max=5.0:qstart_min=1.0:qstart_std=1.7888543819998317:qstart_sum=14.0:ref_name_counter=GB_GCA_016199015.1_protein.faa_JACQHN010000305.1_4@PF00015_full_PFAM.426.592--1||GB_GCA_900299325.1_protein.faa_OMJK01000063.1_5@PF00015_full_PFAM.18.228--4:scovhsp_avg=79.74:scovhsp_max=85.7:scovhsp_min=66.3:scovhsp_std=7.958203314819246:scovhsp_sum=398.7:send_avg=175.8:send_max=184.0:send_min=143.0:send_std=18.335757415498275:send_sum=879.0:sstart_avg=15.2:sstart_max=34.0:sstart_min=5.0:sstart_std=11.882760622010359:sstart_sum=76.0],54c0d9e2-2d88-4c50-af1a-c419b12be0d4_1@MCPsignal.85.232:5e-09[&&NHX:Sample=rhiztom3:Type=capture:besthit=92.5:bitscore=237.0:capture_class=c__Desulfuromonadia:capture_domain=d__Bacteria:capture_family=f__Geobacteraceae:capture_genus=g__Geomonas:capture_order=o__Geobacterales:capture_phylum=p__Desulfobacterota:capture_species=s__Geomonas limicola:evalue=3.11e-80:gapopen=0.0:heptad=MCP-40H:length=147.0:mismatch=11.0:qcovhsp=100.0:qend=147.0:qstart=1.0:ref_name=GB_GCA_900299325.1_protein.faa_OMJK01000063.1_5@PF00015_full_PFAM.18.228:scovhsp=70.0:send=151.0:sstart=5.0])0.755:5e-09[&&NHX:Sample_counter=rhiztom1--1||rhiztom2--3||rhiztom3--2:Type_counter=capture--6:besthit_avg=90.86666666666666:besthit_max=94.5:besthit_min=88.9:besthit_std=2.209675692645113:besthit_sum=545.1999999999999:bitscore_avg=249.16666666666666:bitscore_max=278.0:bitscore_min=179.0:bitscore_std=37.52021677265027:bitscore_sum=1495.0:capture_class_counter=c__Desulfuromonadia--6:capture_domain_counter=d__Bacteria--6:capture_family_counter=f__Geobacteraceae--6:capture_genus_counter=g__Geomonas--6:capture_order_counter=o__Geobacterales--6:capture_phylum_counter=p__Desulfobacterota--6:capture_species_counter=s__Geomonas limicola--5||s__Geomonas silvestris--1:evalue_avg=3.1166666666666667e-59:evalue_max=1.87e-58:evalue_min=8.58e-96:evalue_std=7.634243031674238e-59:evalue_sum=1.87e-58:gapopen_avg=0.0:gapopen_max=0.0:gapopen_min=0.0:gapopen_std=0.0:gapopen_sum=0.0:gtdb_class_counter=:gtdb_domain_counter=:gtdb_family_counter=:gtdb_genus_counter=:gtdb_order_counter=:gtdb_phylum_counter=:gtdb_species_counter=:heptad_counter=MCP-40H--6:lbd_counter=:length_avg=159.16666666666666:length_max=180.0:length_min=110.0:length_std=26.940056916544677:length_sum=955.0:mismatch_avg=15.0:mismatch_max=20.0:mismatch_min=6.0:mismatch_std=5.440588203494177:mismatch_sum=90.0:name=N236039:qcovhsp_avg=98.83333333333333:qcovhsp_max=100.0:qcovhsp_min=96.5:qcovhsp_std=1.4706007842601831:qcovhsp_sum=593.0:qend_avg=160.66666666666666:qend_max=180.0:qend_min=113.0:qend_std=26.348940522659856:qend_sum=964.0:qstart_avg=2.5:qstart_max=5.0:qstart_min=1.0:qstart_std=1.760681686165901:qstart_sum=15.0:ref_name_counter=GB_GCA_016199015.1_protein.faa_JACQHN010000305.1_4@PF00015_full_PFAM.426.592--1||GB_GCA_900299325.1_protein.faa_OMJK01000063.1_5@PF00015_full_PFAM.18.228--5:scovhsp_avg=78.11666666666666:scovhsp_max=85.7:scovhsp_min=66.3:scovhsp_std=8.153383755635858:scovhsp_sum=468.7:send_avg=171.66666666666666:send_max=184.0:send_min=143.0:send_std=19.27347054027029:send_sum=1030.0:sstart_avg=13.5:sstart_max=34.0:sstart_min=5.0:sstart_std=11.414902540100814:sstart_sum=81.0])0.335:5e-09[&&NHX:Sample_counter=rhiztom1--2||rhiztom2--3||rhiztom3--2:Type_counter=capture--7:besthit_avg=92.02857142857142:besthit_max=99.0:besthit_min=88.9:besthit_std=3.6768257531527944:besthit_sum=644.1999999999999:bitscore_avg=238.14285714285714:bitscore_max=278.0:bitscore_min=172.0:bitscore_std=44.98677054212187:bitscore_sum=1667.0:capture_class_counter=c__Desulfuromonadia--7:capture_domain_counter=d__Bacteria--7:capture_family_counter=f__Geobacteraceae--7:capture_genus_counter=g__Geomonas--7:capture_order_counter=o__Geobacterales--7:capture_phylum_counter=p__Desulfobacterota--7:capture_species_counter=s__Geomonas limicola--6||s__Geomonas silvestris--1:evalue_avg=1.6026714285714287e-56:evalue_max=1.12e-55:evalue_min=8.58e-96:evalue_std=4.232029846584373e-56:evalue_sum=1.12187e-55:gapopen_avg=0.0:gapopen_max=0.0:gapopen_min=0.0:gapopen_std=0.0:gapopen_sum=0.0:gtdb_class_counter=:gtdb_domain_counter=:gtdb_family_counter=:gtdb_genus_counter=:gtdb_order_counter=:gtdb_phylum_counter=:gtdb_species_counter=:heptad_counter=MCP-40H--7:lbd_counter=:length_avg=150.57142857142858:length_max=180.0:length_min=99.0:length_std=33.495557630115385:length_sum=1054.0:mismatch_avg=13.0:mismatch_max=20.0:mismatch_min=1.0:mismatch_std=7.2571803523590805:mismatch_sum=91.0:name=N236040:qcovhsp_avg=98.71428571428571:qcovhsp_max=100.0:qcovhsp_min=96.5:qcovhsp_std=1.3789229751616188:qcovhsp_sum=691.0:qend_avg=152.14285714285714:qend_max=180.0:qend_min=101.0:qend_std=32.97184946500359:qend_sum=1065.0:qstart_avg=2.5714285714285716:qstart_max=5.0:qstart_min=1.0:qstart_std=1.618347187425374:qstart_sum=18.0:ref_name_counter=GB_GCA_016199015.1_protein.faa_JACQHN010000305.1_4@PF00015_full_PFAM.426.592--1||GB_GCA_900299325.1_protein.faa_OMJK01000063.1_5@PF00015_full_PFAM.18.228--5||RS_GCF_900170025.1_protein.faa_NZ_FWEX01000005.1_719@PF00015_full_PFAM.425.611--1:scovhsp_avg=74.55714285714285:scovhsp_max=85.7:scovhsp_min=53.2:scovhsp_std=12.003729579156797:scovhsp_sum=521.9:send_avg=161.28571428571428:send_max=184.0:send_min=99.0:send_std=32.617552972360784:send_sum=1129.0:sstart_avg=11.714285714285714:sstart_max=34.0:sstart_min=1.0:sstart_std=11.441361890297934:sstart_sum=82.0],(((c4aa140d-17f2-4025-b8d7-f5dde6e7e3a7_2@MCPsignal.240.363:0.0344095[&&NHX:Sample=rhiztom1:Type=capture:besthit=91.9:bitscore=192.0:capture_class=c__Desulfuromonadia:capture_domain=d__Bacteria:capture_family=f__Geobacteraceae:capture_genus=g__Geomonas:capture_order=o__Geobacterales:capture_phylum=p__Desulfobacterota:capture_species=s__Geomonas limicola:evalue=1.26e-63:gapopen=1.0:heptad=MCP-24H:length=124.0:mismatch=9.0:qcovhsp=100.0:qend=123.0:qstart=1.0:ref_name=GB_GCA_016199015.1_protein.faa_JACQHN010000305.1_4@PF00015_full_PFAM.426.592:scovhsp=74.7:send=133.0:sstart=10.0],c9631119-aa5b-4e87-a3af-a14a5f51e2c7_5@MCPsignal.112.265:5e-09[&&NHX:Sample=rhiztom2:Type=capture:besthit=94.1:bitscore=247.0:capture_class=c__Desulfuromonadia:capture_domain=d__Bacteria:capture_family=f__Geobacteraceae:capture_genus=g__Geomonas:capture_order=o__Geobacterales:capture_phylum=p__Desulfobacterota:capture_species=s__Geomonas limicola:evalue=7.05e-85:gapopen=0.0:heptad=MCP-40H:length=153.0:mismatch=9.0:qcovhsp=100.0:qend=153.0:qstart=1.0:ref_name=GB_GCA_016199015.1_protein.faa_JACQHN010000305.1_4@PF00015_full_PFAM.426.592:scovhsp=92.2:send=160.0:sstart=8.0])0:5e-09[&&NHX:Sample_counter=rhiztom1--1||rhiztom2--1:Type_counter=capture--2:besthit_avg=93.0:besthit_max=94.1:besthit_min=91.9:besthit_std=1.5556349186103966:besthit_sum=186.0:bitscore_avg=219.5:bitscore_max=247.0:bitscore_min=192.0:bitscore_std=38.890872965260115:bitscore_sum=439.0:capture_class_counter=c__Desulfuromonadia--2:capture_domain_counter=d__Bacteria--2:capture_family_counter=f__Geobacteraceae--2:capture_genus_counter=g__Geomonas--2:capture_order_counter=o__Geobacterales--2:capture_phylum_counter=p__Desulfobacterota--2:capture_species_counter=s__Geomonas limicola--2:evalue_avg=6.3e-64:evalue_max=1.26e-63:evalue_min=7.05e-85:evalue_std=8.909545442950498e-64:evalue_sum=1.26e-63:gapopen_avg=0.5:gapopen_max=1.0:gapopen_min=0.0:gapopen_std=0.7071067811865476:gapopen_sum=1.0:gtdb_class_counter=:gtdb_domain_counter=:gtdb_family_counter=:gtdb_genus_counter=:gtdb_order_counter=:gtdb_phylum_counter=:gtdb_species_counter=:heptad_counter=MCP-24H--1||MCP-40H--1:lbd_counter=:length_avg=138.5:length_max=153.0:length_min=124.0:length_std=20.506096654409877:length_sum=277.0:mismatch_avg=9.0:mismatch_max=9.0:mismatch_min=9.0:mismatch_std=0.0:mismatch_sum=18.0:name=N236043:qcovhsp_avg=100.0:qcovhsp_max=100.0:qcovhsp_min=100.0:qcovhsp_std=0.0:qcovhsp_sum=200.0:qend_avg=138.0:qend_max=153.0:qend_min=123.0:qend_std=21.213203435596427:qend_sum=276.0:qstart_avg=1.0:qstart_max=1.0:qstart_min=1.0:qstart_std=0.0:qstart_sum=2.0:ref_name_counter=GB_GCA_016199015.1_protein.faa_JACQHN010000305.1_4@PF00015_full_PFAM.426.592--2:scovhsp_avg=83.45:scovhsp_max=92.2:scovhsp_min=74.7:scovhsp_std=12.374368670764582:scovhsp_sum=166.9:send_avg=146.5:send_max=160.0:send_min=133.0:send_std=19.091883092036785:send_sum=293.0:sstart_avg=9.0:sstart_max=10.0:sstart_min=8.0:sstart_std=1.4142135623730951:sstart_sum=18.0],((((b09e28f7-39cc-48e5-93c9-c306c75c2e6a_4@MCPsignal.350.455:7e-09[&&NHX:Sample=rhizpot3:Type=capture:besthit=92.4:bitscore=167.0:capture_class=c__Verrucomicrobiae:capture_domain=d__Bacteria:capture_family=f__Opitutaceae:capture_genus=g__Didemnitutus:capture_order=o__Opitutales:capture_phylum=p__Verrucomicrobiota:capture_species=s__Didemnitutus sp016217545:evalue=6.74e-54:gapopen=0.0:heptad=MCP-40H:length=105.0:mismatch=8.0:qcovhsp=100.0:qend=105.0:qstart=1.0:ref_name=GB_GCA_016199015.1_protein.faa_JACQHN010000305.1_4@PF00015_full_PFAM.426.592:scovhsp=63.3:send=160.0:sstart=56.0],(24062be9-e258-4716-957a-f484c104d51b_4@MCPsignal.6.70:5e-09[&&NHX:Sample=rhizpot1:Type=capture:capture_class=c__Desulfovibrionia:capture_domain=d__Bacteria:capture_family=f__Desulfovibrionaceae:capture_genus=g__Solidesulfovibrio:capture_order=o__Desulfovibrionales:capture_phylum=p__Desulfobacterota_I:capture_species=s__Solidesulfovibrio alcoholivorans:heptad=MCP-44H],0b0b43ea-26cf-490e-b72b-bb6204a23812_4@MCPsignal.253.327:2.98727[&&NHX:Sample=rhiztom1:Type=capture:capture_class=c__Gammaproteobacteria:capture_domain=d__Bacteria:capture_family=f__Rhodocyclaceae:capture_genus=g__Aromatoleum:capture_order=o__Burkholderiales:capture_phylum=p__Proteobacteria:capture_species=s__Aromatoleum toluvorans:heptad=MCP-36H])0:6e-09[&&NHX:Sample_counter=rhizpot1--1||rhiztom1--1:Type_counter=capture--2:capture_class_counter=c__Desulfovibrionia--1||c__Gammaproteobacteria--1:capture_domain_counter=d__Bacteria--2:capture_family_counter=f__Desulfovibrionaceae--1||f__Rhodocyclaceae--1:capture_genus_counter=g__Aromatoleum--1||g__Solidesulfovibrio--1:capture_order_counter=o__Burkholderiales--1||o__Desulfovibrionales--1:capture_phylum_counter=p__Desulfobacterota_I--1||p__Proteobacteria--1:capture_species_counter=s__Aromatoleum toluvorans--1||s__Solidesulfovibrio alcoholivorans--1:gtdb_class_counter=:gtdb_domain_counter=:gtdb_family_counter=:gtdb_genus_counter=:gtdb_order_counter=:gtdb_phylum_counter=:gtdb_species_counter=:heptad_counter=MCP-36H--1||MCP-44H--1:lbd_counter=:name=N236047:ref_name_counter=])0.119:0.0139266[&&NHX:Sample_counter=rhizpot1--1||rhizpot3--1||rhiztom1--1:Type_counter=capture--3:besthit_avg=92.4:besthit_max=92.4:besthit_min=92.4:besthit_std=0:besthit_sum=92.4:bitscore_avg=167.0:bitscore_max=167.0:bitscore_min=167.0:bitscore_std=0:bitscore_sum=167.0:capture_class_counter=c__Desulfovibrionia--1||c__Gammaproteobacteria--1||c__Verrucomicrobiae--1:capture_domain_counter=d__Bacteria--3:capture_family_counter=f__Desulfovibrionaceae--1||f__Opitutaceae--1||f__Rhodocyclaceae--1:capture_genus_counter=g__Aromatoleum--1||g__Didemnitutus--1||g__Solidesulfovibrio--1:capture_order_counter=o__Burkholderiales--1||o__Desulfovibrionales--1||o__Opitutales--1:capture_phylum_counter=p__Desulfobacterota_I--1||p__Proteobacteria--1||p__Verrucomicrobiota--1:capture_species_counter=s__Aromatoleum toluvorans--1||s__Didemnitutus sp016217545--1||s__Solidesulfovibrio alcoholivorans--1:evalue_avg=6.74e-54:evalue_max=6.74e-54:evalue_min=6.74e-54:evalue_std=0:evalue_sum=6.74e-54:gapopen_avg=0.0:gapopen_max=0.0:gapopen_min=0.0:gapopen_std=0:gapopen_sum=0.0:gtdb_class_counter=:gtdb_domain_counter=:gtdb_family_counter=:gtdb_genus_counter=:gtdb_order_counter=:gtdb_phylum_counter=:gtdb_species_counter=:heptad_counter=MCP-36H--1||MCP-40H--1||MCP-44H--1:lbd_counter=:length_avg=105.0:length_max=105.0:length_min=105.0:length_std=0:length_sum=105.0:mismatch_avg=8.0:mismatch_max=8.0:mismatch_min=8.0:mismatch_std=0:mismatch_sum=8.0:name=N236048:qcovhsp_avg=100.0:qcovhsp_max=100.0:qcovhsp_min=100.0:qcovhsp_std=0:qcovhsp_sum=100.0:qend_avg=105.0:qend_max=105.0:qend_min=105.0:qend_std=0:qend_sum=105.0:qstart_avg=1.0:qstart_max=1.0:qstart_min=1.0:qstart_std=0:qstart_sum=1.0:ref_name_counter=GB_GCA_016199015.1_protein.faa_JACQHN010000305.1_4@PF00015_full_PFAM.426.592--1:scovhsp_avg=63.3:scovhsp_max=63.3:scovhsp_min=63.3:scovhsp_std=0:scovhsp_sum=63.3:send_avg=160.0:send_max=160.0:send_min=160.0:send_std=0:send_sum=160.0:sstart_avg=56.0:sstart_max=56.0:sstart_min=56.0:sstart_std=0:sstart_sum=56.0],(8300bf35-0339-4fc8-89cf-8c5f96d24705_6@MCPsignal.60.117:5e-09[&&NHX:Sample=rhiztom3:Type=capture:capture_class=c__Campylobacteria:capture_domain=d__Bacteria:capture_family=f__Campylobacteraceae:capture_genus=g__Campylobacter_A:capture_order=o__Campylobacterales:capture_phylum=p__Campylobacterota:capture_species=s__Campylobacter_A rectus:heptad=MCP-44H],d769c63b-cde0-4a9d-887e-ca107da0a13f_2@MCPsignal.22.114:5e-09[&&NHX:Sample=rhiztom3:Type=capture:capture_class=c__Eremiobacteria:capture_domain=d__Bacteria:capture_family=f__Baltobacteraceae:capture_genus=g__Elarobacter:capture_order=o__Baltobacterales:capture_phylum=p__Eremiobacterota:capture_species=s__Elarobacter winogradskyi:heptad=MCP-40H])0.358:0.029146[&&NHX:Sample_counter=rhiztom3--2:Type_counter=capture--2:capture_class_counter=c__Campylobacteria--1||c__Eremiobacteria--1:capture_domain_counter=d__Bacteria--2:capture_family_counter=f__Baltobacteraceae--1||f__Campylobacteraceae--1:capture_genus_counter=g__Campylobacter_A--1||g__Elarobacter--1:capture_order_counter=o__Baltobacterales--1||o__Campylobacterales--1:capture_phylum_counter=p__Campylobacterota--1||p__Eremiobacterota--1:capture_species_counter=s__Campylobacter_A rectus--1||s__Elarobacter winogradskyi--1:gtdb_class_counter=:gtdb_domain_counter=:gtdb_family_counter=:gtdb_genus_counter=:gtdb_order_counter=:gtdb_phylum_counter=:gtdb_species_counter=:heptad_counter=MCP-40H--1||MCP-44H--1:lbd_counter=:name=N236051:ref_name_counter=])0.822:0.0135219[&&NHX:Sample_counter=rhizpot1--1||rhizpot3--1||rhiztom1--1||rhiztom3--2:Type_counter=capture--5:besthit_avg=92.4:besthit_max=92.4:besthit_min=92.4:besthit_std=0:besthit_sum=92.4:bitscore_avg=167.0:bitscore_max=167.0:bitscore_min=167.0:bitscore_std=0:bitscore_sum=167.0:capture_class_counter=c__Campylobacteria--1||c__Desulfovibrionia--1||c__Eremiobacteria--1||c__Gammaproteobacteria--1||c__Verrucomicrobiae--1:capture_domain_counter=d__Bacteria--5:capture_family_counter=f__Baltobacteraceae--1||f__Campylobacteraceae--1||f__Desulfovibrionaceae--1||f__Opitutaceae--1||f__Rhodocyclaceae--1:capture_genus_counter=g__Aromatoleum--1||g__Campylobacter_A--1||g__Didemnitutus--1||g__Elarobacter--1||g__Solidesulfovibrio--1:capture_order_counter=o__Baltobacterales--1||o__Burkholderiales--1||o__Campylobacterales--1||o__Desulfovibrionales--1||o__Opitutales--1:capture_phylum_counter=p__Campylobacterota--1||p__Desulfobacterota_I--1||p__Eremiobacterota--1||p__Proteobacteria--1||p__Verrucomicrobiota--1:capture_species_counter=s__Aromatoleum toluvorans--1||s__Campylobacter_A rectus--1||s__Didemnitutus sp016217545--1||s__Elarobacter winogradskyi--1||s__Solidesulfovibrio alcoholivorans--1:evalue_avg=6.74e-54:evalue_max=6.74e-54:evalue_min=6.74e-54:evalue_std=0:evalue_sum=6.74e-54:gapopen_avg=0.0:gapopen_max=0.0:gapopen_min=0.0:gapopen_std=0:gapopen_sum=0.0:gtdb_class_counter=:gtdb_domain_counter=:gtdb_family_counter=:gtdb_genus_counter=:gtdb_order_counter=:gtdb_phylum_counter=:gtdb_species_counter=:heptad_counter=MCP-36H--1||MCP-40H--2||MCP-44H--2:lbd_counter=:length_avg=105.0:length_max=105.0:length_min=105.0:length_std=0:length_sum=105.0:mismatch_avg=8.0:mismatch_max=8.0:mismatch_min=8.0:mismatch_std=0:mismatch_sum=8.0:name=N236052:qcovhsp_avg=100.0:qcovhsp_max=100.0:qcovhsp_min=100.0:qcovhsp_std=0:qcovhsp_sum=100.0:qend_avg=105.0:qend_max=105.0:qend_min=105.0:qend_std=0:qend_sum=105.0:qstart_avg=1.0:qstart_max=1.0:qstart_min=1.0:qstart_std=0:qstart_sum=1.0:ref_name_counter=GB_GCA_016199015.1_protein.faa_JACQHN010000305.1_4@PF00015_full_PFAM.426.592--1:scovhsp_avg=63.3:scovhsp_max=63.3:scovhsp_min=63.3:scovhsp_std=0:scovhsp_sum=63.3:send_avg=160.0:send_max=160.0:send_min=160.0:send_std=0:send_sum=160.0:sstart_avg=56.0:sstart_max=56.0:sstart_min=56.0:sstart_std=0:sstart_sum=56.0],397a2e2f-11bc-410e-be63-b199578d007a_4@MCPsignal.39.171:0.0198454[&&NHX:Sample=rhiztom3:Type=capture:besthit=92.4:bitscore=205.0:capture_class=c__Desulfuromonadia:capture_domain=d__Bacteria:capture_family=f__Geobacteraceae:capture_genus=g__Geomonas:capture_order=o__Geobacterales:capture_phylum=p__Desulfobacterota:capture_species=s__Geomonas limicola:evalue=1.72e-68:gapopen=1.0:heptad=MCP-40H:length=132.0:mismatch=9.0:qcovhsp=100.0:qend=132.0:qstart=1.0:ref_name=GB_GCA_016199015.1_protein.faa_JACQHN010000305.1_4@PF00015_full_PFAM.426.592:scovhsp=78.9:send=160.0:sstart=30.0])0.774:0.00620656[&&NHX:Sample_counter=rhizpot1--1||rhizpot3--1||rhiztom1--1||rhiztom3--3:Type_counter=capture--6:besthit_avg=92.4:besthit_max=92.4:besthit_min=92.4:besthit_std=0.0:besthit_sum=184.8:bitscore_avg=186.0:bitscore_max=205.0:bitscore_min=167.0:bitscore_std=26.870057685088806:bitscore_sum=372.0:capture_class_counter=c__Campylobacteria--1||c__Desulfovibrionia--1||c__Desulfuromonadia--1||c__Eremiobacteria--1||c__Gammaproteobacteria--1||c__Verrucomicrobiae--1:capture_domain_counter=d__Bacteria--6:capture_family_counter=f__Baltobacteraceae--1||f__Campylobacteraceae--1||f__Desulfovibrionaceae--1||f__Geobacteraceae--1||f__Opitutaceae--1||f__Rhodocyclaceae--1:capture_genus_counter=g__Aromatoleum--1||g__Campylobacter_A--1||g__Didemnitutus--1||g__Elarobacter--1||g__Geomonas--1||g__Solidesulfovibrio--1:capture_order_counter=o__Baltobacterales--1||o__Burkholderiales--1||o__Campylobacterales--1||o__Desulfovibrionales--1||o__Geobacterales--1||o__Opitutales--1:capture_phylum_counter=p__Campylobacterota--1||p__Desulfobacterota--1||p__Desulfobacterota_I--1||p__Eremiobacterota--1||p__Proteobacteria--1||p__Verrucomicrobiota--1:capture_species_counter=s__Aromatoleum toluvorans--1||s__Campylobacter_A rectus--1||s__Didemnitutus sp016217545--1||s__Elarobacter winogradskyi--1||s__Geomonas limicola--1||s__Solidesulfovibrio alcoholivorans--1:evalue_avg=3.3700000000000087e-54:evalue_max=6.74e-54:evalue_min=1.72e-68:evalue_std=4.765899705197318e-54:evalue_sum=6.740000000000017e-54:gapopen_avg=0.5:gapopen_max=1.0:gapopen_min=0.0:gapopen_std=0.7071067811865476:gapopen_sum=1.0:gtdb_class_counter=:gtdb_domain_counter=:gtdb_family_counter=:gtdb_genus_counter=:gtdb_order_counter=:gtdb_phylum_counter=:gtdb_species_counter=:heptad_counter=MCP-36H--1||MCP-40H--3||MCP-44H--2:lbd_counter=:length_avg=118.5:length_max=132.0:length_min=105.0:length_std=19.091883092036785:length_sum=237.0:mismatch_avg=8.5:mismatch_max=9.0:mismatch_min=8.0:mismatch_std=0.7071067811865476:mismatch_sum=17.0:name=N236054:qcovhsp_avg=100.0:qcovhsp_max=100.0:qcovhsp_min=100.0:qcovhsp_std=0.0:qcovhsp_sum=200.0:qend_avg=118.5:qend_max=132.0:qend_min=105.0:qend_std=19.091883092036785:qend_sum=237.0:qstart_avg=1.0:qstart_max=1.0:qstart_min=1.0:qstart_std=0.0:qstart_sum=2.0:ref_name_counter=GB_GCA_016199015.1_protein.faa_JACQHN010000305.1_4@PF00015_full_PFAM.426.592--2:scovhsp_avg=71.1:scovhsp_max=78.9:scovhsp_min=63.3:scovhsp_std=11.030865786510146:scovhsp_sum=142.2:send_avg=160.0:send_max=160.0:send_min=160.0:send_std=0.0:send_sum=320.0:sstart_avg=43.0:sstart_max=56.0:sstart_min=30.0:sstart_std=18.384776310850235:sstart_sum=86.0],9c8005ea-55e6-40a0-9135-0dc0b74426ae_1@MCPsignal.105.257:0.0050791[&&NHX:Sample=rhiztom1:Type=capture:besthit=93.4:bitscore=243.0:capture_class=c__Desulfuromonadia:capture_domain=d__Bacteria:capture_family=f__Geobacteraceae:capture_genus=g__Geomonas:capture_order=o__Geobacterales:capture_phylum=p__Desulfobacterota:capture_species=s__Geomonas silvestris:evalue=4.56e-83:gapopen=0.0:heptad=MCP-40H:length=152.0:mismatch=10.0:qcovhsp=100.0:qend=152.0:qstart=1.0:ref_name=GB_GCA_016199015.1_protein.faa_JACQHN010000305.1_4@PF00015_full_PFAM.426.592:scovhsp=91.6:send=160.0:sstart=9.0])0:5e-09[&&NHX:Sample_counter=rhizpot1--1||rhizpot3--1||rhiztom1--2||rhiztom3--3:Type_counter=capture--7:besthit_avg=92.73333333333335:besthit_max=93.4:besthit_min=92.4:besthit_std=0.5773502691896258:besthit_sum=278.20000000000005:bitscore_avg=205.0:bitscore_max=243.0:bitscore_min=167.0:bitscore_std=38.0:bitscore_sum=615.0:capture_class_counter=c__Campylobacteria--1||c__Desulfovibrionia--1||c__Desulfuromonadia--2||c__Eremiobacteria--1||c__Gammaproteobacteria--1||c__Verrucomicrobiae--1:capture_domain_counter=d__Bacteria--7:capture_family_counter=f__Baltobacteraceae--1||f__Campylobacteraceae--1||f__Desulfovibrionaceae--1||f__Geobacteraceae--2||f__Opitutaceae--1||f__Rhodocyclaceae--1:capture_genus_counter=g__Aromatoleum--1||g__Campylobacter_A--1||g__Didemnitutus--1||g__Elarobacter--1||g__Geomonas--2||g__Solidesulfovibrio--1:capture_order_counter=o__Baltobacterales--1||o__Burkholderiales--1||o__Campylobacterales--1||o__Desulfovibrionales--1||o__Geobacterales--2||o__Opitutales--1:capture_phylum_counter=p__Campylobacterota--1||p__Desulfobacterota--2||p__Desulfobacterota_I--1||p__Eremiobacterota--1||p__Proteobacteria--1||p__Verrucomicrobiota--1:capture_species_counter=s__Aromatoleum toluvorans--1||s__Campylobacter_A rectus--1||s__Didemnitutus sp016217545--1||s__Elarobacter winogradskyi--1||s__Geomonas limicola--1||s__Geomonas silvestris--1||s__Solidesulfovibrio alcoholivorans--1:evalue_avg=2.2466666666666725e-54:evalue_max=6.74e-54:evalue_min=4.56e-83:evalue_std=3.891340814338073e-54:evalue_sum=6.740000000000017e-54:gapopen_avg=0.3333333333333333:gapopen_max=1.0:gapopen_min=0.0:gapopen_std=0.5773502691896258:gapopen_sum=1.0:gtdb_class_counter=:gtdb_domain_counter=:gtdb_family_counter=:gtdb_genus_counter=:gtdb_order_counter=:gtdb_phylum_counter=:gtdb_species_counter=:heptad_counter=MCP-36H--1||MCP-40H--4||MCP-44H--2:lbd_counter=:length_avg=129.66666666666666:length_max=152.0:length_min=105.0:length_std=23.58671942711265:length_sum=389.0:mismatch_avg=9.0:mismatch_max=10.0:mismatch_min=8.0:mismatch_std=1.0:mismatch_sum=27.0:name=N236056:qcovhsp_avg=100.0:qcovhsp_max=100.0:qcovhsp_min=100.0:qcovhsp_std=0.0:qcovhsp_sum=300.0:qend_avg=129.66666666666666:qend_max=152.0:qend_min=105.0:qend_std=23.58671942711265:qend_sum=389.0:qstart_avg=1.0:qstart_max=1.0:qstart_min=1.0:qstart_std=0.0:qstart_sum=3.0:ref_name_counter=GB_GCA_016199015.1_protein.faa_JACQHN010000305.1_4@PF00015_full_PFAM.426.592--3:scovhsp_avg=77.93333333333334:scovhsp_max=91.6:scovhsp_min=63.3:scovhsp_std=14.174742796020437:scovhsp_sum=233.8:send_avg=160.0:send_max=160.0:send_min=160.0:send_std=0.0:send_sum=480.0:sstart_avg=31.666666666666668:sstart_max=56.0:sstart_min=9.0:sstart_std=23.544284515213736:sstart_sum=95.0])0:5e-09[&&NHX:Sample_counter=rhizpot1--1||rhizpot3--1||rhiztom1--3||rhiztom2--1||rhiztom3--3:Type_counter=capture--9:besthit_avg=92.84:besthit_max=94.1:besthit_min=91.9:besthit_std=0.8905054744357234:besthit_sum=464.20000000000005:bitscore_avg=210.8:bitscore_max=247.0:bitscore_min=167.0:bitscore_std=34.105717995667526:bitscore_sum=1054.0:capture_class_counter=c__Campylobacteria--1||c__Desulfovibrionia--1||c__Desulfuromonadia--4||c__Eremiobacteria--1||c__Gammaproteobacteria--1||c__Verrucomicrobiae--1:capture_domain_counter=d__Bacteria--9:capture_family_counter=f__Baltobacteraceae--1||f__Campylobacteraceae--1||f__Desulfovibrionaceae--1||f__Geobacteraceae--4||f__Opitutaceae--1||f__Rhodocyclaceae--1:capture_genus_counter=g__Aromatoleum--1||g__Campylobacter_A--1||g__Didemnitutus--1||g__Elarobacter--1||g__Geomonas--4||g__Solidesulfovibrio--1:capture_order_counter=o__Baltobacterales--1||o__Burkholderiales--1||o__Campylobacterales--1||o__Desulfovibrionales--1||o__Geobacterales--4||o__Opitutales--1:capture_phylum_counter=p__Campylobacterota--1||p__Desulfobacterota--4||p__Desulfobacterota_I--1||p__Eremiobacterota--1||p__Proteobacteria--1||p__Verrucomicrobiota--1:capture_species_counter=s__Aromatoleum toluvorans--1||s__Campylobacter_A rectus--1||s__Didemnitutus sp016217545--1||s__Elarobacter winogradskyi--1||s__Geomonas limicola--3||s__Geomonas silvestris--1||s__Solidesulfovibrio alcoholivorans--1:evalue_avg=1.3480000002520035e-54:evalue_max=6.74e-54:evalue_min=7.05e-85:evalue_std=3.0142196335288424e-54:evalue_sum=6.740000001260017e-54:gapopen_avg=0.4:gapopen_max=1.0:gapopen_min=0.0:gapopen_std=0.5477225575051662:gapopen_sum=2.0:gtdb_class_counter=:gtdb_domain_counter=:gtdb_family_counter=:gtdb_genus_counter=:gtdb_order_counter=:gtdb_phylum_counter=:gtdb_species_counter=:heptad_counter=MCP-24H--1||MCP-36H--1||MCP-40H--5||MCP-44H--2:lbd_counter=:length_avg=133.2:length_max=153.0:length_min=105.0:length_std=20.166804407243106:length_sum=666.0:mismatch_avg=9.0:mismatch_max=10.0:mismatch_min=8.0:mismatch_std=0.7071067811865476:mismatch_sum=45.0:name=N236057:qcovhsp_avg=100.0:qcovhsp_max=100.0:qcovhsp_min=100.0:qcovhsp_std=0.0:qcovhsp_sum=500.0:qend_avg=133.0:qend_max=153.0:qend_min=105.0:qend_std=20.285462775100793:qend_sum=665.0:qstart_avg=1.0:qstart_max=1.0:qstart_min=1.0:qstart_std=0.0:qstart_sum=5.0:ref_name_counter=GB_GCA_016199015.1_protein.faa_JACQHN010000305.1_4@PF00015_full_PFAM.426.592--5:scovhsp_avg=80.14:scovhsp_max=92.2:scovhsp_min=63.3:scovhsp_std=12.160304272508974:scovhsp_sum=400.7:send_avg=154.6:send_max=160.0:send_min=133.0:send_std=12.074767078498866:send_sum=773.0:sstart_avg=22.6:sstart_max=56.0:sstart_min=8.0:sstart_std=20.779797881596444:sstart_sum=113.0],k127_404264_2@MCPsignal.4.111:0.00838623)0:5e-09[&&NHX:Sample_counter=rhizpot1--1||rhizpot3--1||rhiztom1--3||rhiztom2--1||rhiztom3--3:Type_counter=capture--9:besthit_avg=92.84:besthit_max=94.1:besthit_min=91.9:besthit_std=0.8905054744357234:besthit_sum=464.20000000000005:bitscore_avg=210.8:bitscore_max=247.0:bitscore_min=167.0:bitscore_std=34.105717995667526:bitscore_sum=1054.0:capture_class_counter=c__Campylobacteria--1||c__Desulfovibrionia--1||c__Desulfuromonadia--4||c__Eremiobacteria--1||c__Gammaproteobacteria--1||c__Verrucomicrobiae--1:capture_domain_counter=d__Bacteria--9:capture_family_counter=f__Baltobacteraceae--1||f__Campylobacteraceae--1||f__Desulfovibrionaceae--1||f__Geobacteraceae--4||f__Opitutaceae--1||f__Rhodocyclaceae--1:capture_genus_counter=g__Aromatoleum--1||g__Campylobacter_A--1||g__Didemnitutus--1||g__Elarobacter--1||g__Geomonas--4||g__Solidesulfovibrio--1:capture_order_counter=o__Baltobacterales--1||o__Burkholderiales--1||o__Campylobacterales--1||o__Desulfovibrionales--1||o__Geobacterales--4||o__Opitutales--1:capture_phylum_counter=p__Campylobacterota--1||p__Desulfobacterota--4||p__Desulfobacterota_I--1||p__Eremiobacterota--1||p__Proteobacteria--1||p__Verrucomicrobiota--1:capture_species_counter=s__Aromatoleum toluvorans--1||s__Campylobacter_A rectus--1||s__Didemnitutus sp016217545--1||s__Elarobacter winogradskyi--1||s__Geomonas limicola--3||s__Geomonas silvestris--1||s__Solidesulfovibrio alcoholivorans--1:evalue_avg=1.3480000002520035e-54:evalue_max=6.74e-54:evalue_min=7.05e-85:evalue_std=3.0142196335288424e-54:evalue_sum=6.740000001260017e-54:gapopen_avg=0.4:gapopen_max=1.0:gapopen_min=0.0:gapopen_std=0.5477225575051662:gapopen_sum=2.0:gtdb_class_counter=:gtdb_domain_counter=:gtdb_family_counter=:gtdb_genus_counter=:gtdb_order_counter=:gtdb_phylum_counter=:gtdb_species_counter=:heptad_counter=MCP-24H--1||MCP-36H--1||MCP-40H--5||MCP-44H--2:lbd_counter=:length_avg=133.2:length_max=153.0:length_min=105.0:length_std=20.166804407243106:length_sum=666.0:mismatch_avg=9.0:mismatch_max=10.0:mismatch_min=8.0:mismatch_std=0.7071067811865476:mismatch_sum=45.0:name=N236059:qcovhsp_avg=100.0:qcovhsp_max=100.0:qcovhsp_min=100.0:qcovhsp_std=0.0:qcovhsp_sum=500.0:qend_avg=133.0:qend_max=153.0:qend_min=105.0:qend_std=20.285462775100793:qend_sum=665.0:qstart_avg=1.0:qstart_max=1.0:qstart_min=1.0:qstart_std=0.0:qstart_sum=5.0:ref_name_counter=GB_GCA_016199015.1_protein.faa_JACQHN010000305.1_4@PF00015_full_PFAM.426.592--5:scovhsp_avg=80.14:scovhsp_max=92.2:scovhsp_min=63.3:scovhsp_std=12.160304272508974:scovhsp_sum=400.7:send_avg=154.6:send_max=160.0:send_min=133.0:send_std=12.074767078498866:send_sum=773.0:sstart_avg=22.6:sstart_max=56.0:sstart_min=8.0:sstart_std=20.779797881596444:sstart_sum=113.0])0.393:1.3e-08[&&NHX:Sample_counter=rhizpot1--1||rhizpot3--1||rhiztom1--5||rhiztom2--4||rhiztom3--5:Type_counter=capture--16:besthit_avg=92.36666666666667:besthit_max=99.0:besthit_min=88.9:besthit_std=2.7994588221600427:besthit_sum=1108.4:bitscore_avg=226.75:bitscore_max=278.0:bitscore_min=167.0:bitscore_std=41.534487313118916:bitscore_sum=2721.0:capture_class_counter=c__Campylobacteria--1||c__Desulfovibrionia--1||c__Desulfuromonadia--11||c__Eremiobacteria--1||c__Gammaproteobacteria--1||c__Verrucomicrobiae--1:capture_domain_counter=d__Bacteria--16:capture_family_counter=f__Baltobacteraceae--1||f__Campylobacteraceae--1||f__Desulfovibrionaceae--1||f__Geobacteraceae--11||f__Opitutaceae--1||f__Rhodocyclaceae--1:capture_genus_counter=g__Aromatoleum--1||g__Campylobacter_A--1||g__Didemnitutus--1||g__Elarobacter--1||g__Geomonas--11||g__Solidesulfovibrio--1:capture_order_counter=o__Baltobacterales--1||o__Burkholderiales--1||o__Campylobacterales--1||o__Desulfovibrionales--1||o__Geobacterales--11||o__Opitutales--1:capture_phylum_counter=p__Campylobacterota--1||p__Desulfobacterota--11||p__Desulfobacterota_I--1||p__Eremiobacterota--1||p__Proteobacteria--1||p__Verrucomicrobiota--1:capture_species_counter=s__Aromatoleum toluvorans--1||s__Campylobacter_A rectus--1||s__Didemnitutus sp016217545--1||s__Elarobacter winogradskyi--1||s__Geomonas limicola--9||s__Geomonas silvestris--2||s__Solidesulfovibrio alcoholivorans--1:evalue_avg=5.710155834383348e-55:evalue_max=6.74e-54:evalue_min=8.58e-96:evalue_std=1.9429929695426996e-54:evalue_sum=6.852187001260017e-54:gapopen_avg=0.16666666666666666:gapopen_max=1.0:gapopen_min=0.0:gapopen_std=0.38924947208076155:gapopen_sum=2.0:gtdb_class_counter=:gtdb_domain_counter=:gtdb_family_counter=:gtdb_genus_counter=:gtdb_order_counter=:gtdb_phylum_counter=:gtdb_species_counter=:heptad_counter=MCP-24H--1||MCP-36H--1||MCP-40H--12||MCP-44H--2:lbd_counter=:length_avg=143.33333333333334:length_max=180.0:length_min=99.0:length_std=28.980662309181064:length_sum=1720.0:mismatch_avg=11.333333333333334:mismatch_max=20.0:mismatch_min=1.0:mismatch_std=5.757735244999996:mismatch_sum=136.0:name=N236060:qcovhsp_avg=99.25:qcovhsp_max=100.0:qcovhsp_min=96.5:qcovhsp_std=1.2146828991364556:qcovhsp_sum=1191.0:qend_avg=144.16666666666666:qend_max=180.0:qend_min=101.0:qend_std=28.979093822752272:qend_sum=1730.0:qstart_avg=1.9166666666666667:qstart_max=5.0:qstart_min=1.0:qstart_std=1.4433756729740643:qstart_sum=23.0:ref_name_counter=GB_GCA_016199015.1_protein.faa_JACQHN010000305.1_4@PF00015_full_PFAM.426.592--6||GB_GCA_900299325.1_protein.faa_OMJK01000063.1_5@PF00015_full_PFAM.18.228--5||RS_GCF_900170025.1_protein.faa_NZ_FWEX01000005.1_719@PF00015_full_PFAM.425.611--1:scovhsp_avg=76.88333333333334:scovhsp_max=92.2:scovhsp_min=53.2:scovhsp_std=11.858777595545254:scovhsp_sum=922.6000000000001:send_avg=158.5:send_max=184.0:send_min=99.0:send_std=25.40042948813697:send_sum=1902.0:sstart_avg=16.25:sstart_max=56.0:sstart_min=1.0:sstart_std=16.119581542053414:sstart_sum=195.0])0.338:0.0133413[&&NHX:Sample_counter=rhizpot1--1||rhizpot3--1||rhiztom1--5||rhiztom2--4||rhiztom3--5:Type_counter=capture--16:besthit_avg=92.36666666666667:besthit_max=99.0:besthit_min=88.9:besthit_std=2.7994588221600427:besthit_sum=1108.4:bitscore_avg=226.75:bitscore_max=278.0:bitscore_min=167.0:bitscore_std=41.534487313118916:bitscore_sum=2721.0:capture_class_counter=c__Campylobacteria--1||c__Desulfovibrionia--1||c__Desulfuromonadia--11||c__Eremiobacteria--1||c__Gammaproteobacteria--1||c__Verrucomicrobiae--1:capture_domain_counter=d__Bacteria--16:capture_family_counter=f__Baltobacteraceae--1||f__Campylobacteraceae--1||f__Desulfovibrionaceae--1||f__Geobacteraceae--11||f__Opitutaceae--1||f__Rhodocyclaceae--1:capture_genus_counter=g__Aromatoleum--1||g__Campylobacter_A--1||g__Didemnitutus--1||g__Elarobacter--1||g__Geomonas--11||g__Solidesulfovibrio--1:capture_order_counter=o__Baltobacterales--1||o__Burkholderiales--1||o__Campylobacterales--1||o__Desulfovibrionales--1||o__Geobacterales--11||o__Opitutales--1:capture_phylum_counter=p__Campylobacterota--1||p__Desulfobacterota--11||p__Desulfobacterota_I--1||p__Eremiobacterota--1||p__Proteobacteria--1||p__Verrucomicrobiota--1:capture_species_counter=s__Aromatoleum toluvorans--1||s__Campylobacter_A rectus--1||s__Didemnitutus sp016217545--1||s__Elarobacter winogradskyi--1||s__Geomonas limicola--9||s__Geomonas silvestris--2||s__Solidesulfovibrio alcoholivorans--1:evalue_avg=5.710155834383348e-55:evalue_max=6.74e-54:evalue_min=8.58e-96:evalue_std=1.9429929695426996e-54:evalue_sum=6.852187001260017e-54:gapopen_avg=0.16666666666666666:gapopen_max=1.0:gapopen_min=0.0:gapopen_std=0.38924947208076155:gapopen_sum=2.0:gtdb_class_counter=:gtdb_domain_counter=:gtdb_family_counter=:gtdb_genus_counter=:gtdb_order_counter=:gtdb_phylum_counter=:gtdb_species_counter=:heptad_counter=MCP-24H--1||MCP-36H--1||MCP-40H--12||MCP-44H--2:lbd_counter=:length_avg=143.33333333333334:length_max=180.0:length_min=99.0:length_std=28.980662309181064:length_sum=1720.0:mismatch_avg=11.333333333333334:mismatch_max=20.0:mismatch_min=1.0:mismatch_std=5.757735244999996:mismatch_sum=136.0:name=N236061:qcovhsp_avg=99.25:qcovhsp_max=100.0:qcovhsp_min=96.5:qcovhsp_std=1.2146828991364556:qcovhsp_sum=1191.0:qend_avg=144.16666666666666:qend_max=180.0:qend_min=101.0:qend_std=28.979093822752272:qend_sum=1730.0:qstart_avg=1.9166666666666667:qstart_max=5.0:qstart_min=1.0:qstart_std=1.4433756729740643:qstart_sum=23.0:ref_name_counter=GB_GCA_016199015.1_protein.faa_JACQHN010000305.1_4@PF00015_full_PFAM.426.592--6||GB_GCA_900299325.1_protein.faa_OMJK01000063.1_5@PF00015_full_PFAM.18.228--5||RS_GCF_900170025.1_protein.faa_NZ_FWEX01000005.1_719@PF00015_full_PFAM.425.611--1:scovhsp_avg=76.88333333333334:scovhsp_max=92.2:scovhsp_min=53.2:scovhsp_std=11.858777595545254:scovhsp_sum=922.6000000000001:send_avg=158.5:send_max=184.0:send_min=99.0:send_std=25.40042948813697:send_sum=1902.0:sstart_avg=16.25:sstart_max=56.0:sstart_min=1.0:sstart_std=16.119581542053414:sstart_sum=195.0])0.687:0.00972065[&&NHX:Sample_counter=rhizpot1--1||rhizpot3--1||rhiztom1--8||rhiztom2--6||rhiztom3--6:Type_counter=capture--22:besthit_avg=92.70555555555556:besthit_max=99.0:besthit_min=88.9:besthit_std=2.676800597337891:besthit_sum=1668.7:bitscore_avg=227.88888888888889:bitscore_max=278.0:bitscore_min=167.0:bitscore_std=37.38809009625594:bitscore_sum=4102.0:capture_class_counter=c__Campylobacteria--1||c__Desulfovibrionia--1||c__Desulfuromonadia--12||c__Eremiobacteria--1||c__Gammaproteobacteria--6||c__Verrucomicrobiae--1:capture_domain_counter=d__Bacteria--22:capture_family_counter=f__Baltobacteraceae--1||f__Campylobacteraceae--1||f__Chitinimonadaceae--1||f__Desulfovibrionaceae--1||f__Geobacteraceae--12||f__Halomonadaceae--4||f__Opitutaceae--1||f__Rhodocyclaceae--1:capture_genus_counter=g__Aromatoleum--1||g__Campylobacter_A--1||g__Didemnitutus--1||g__Elarobacter--1||g__Geomonas--12||g__Halomonas--4||g__JAFAKZ01--1||g__Solidesulfovibrio--1:capture_order_counter=o__Baltobacterales--1||o__Burkholderiales--2||o__Campylobacterales--1||o__Desulfovibrionales--1||o__Geobacterales--12||o__Opitutales--1||o__Pseudomonadales--4:capture_phylum_counter=p__Campylobacterota--1||p__Desulfobacterota--12||p__Desulfobacterota_I--1||p__Eremiobacterota--1||p__Proteobacteria--6||p__Verrucomicrobiota--1:capture_species_counter=s__Aromatoleum toluvorans--1||s__Campylobacter_A rectus--1||s__Didemnitutus sp016217545--1||s__Elarobacter winogradskyi--1||s__Geomonas limicola--9||s__Geomonas silvestris--3||s__Halomonas titanicae--4||s__JAFAKZ01 sp019234745--1||s__Solidesulfovibrio alcoholivorans--1:evalue_avg=3.8067706097000106e-55:evalue_max=6.74e-54:evalue_min=8.58e-96:evalue_std=1.5872965101538374e-54:evalue_sum=6.852187097460019e-54:gapopen_avg=0.1111111111111111:gapopen_max=1.0:gapopen_min=0.0:gapopen_std=0.3233808333817773:gapopen_sum=2.0:gtdb_class_counter=:gtdb_domain_counter=:gtdb_family_counter=:gtdb_genus_counter=:gtdb_order_counter=:gtdb_phylum_counter=:gtdb_species_counter=:heptad_counter=MCP-24H--1||MCP-36H--1||MCP-40H--16||MCP-44H--4:lbd_counter=:length_avg=143.16666666666666:length_max=180.0:length_min=99.0:length_std=26.250490191501523:length_sum=2577.0:mismatch_avg=10.833333333333334:mismatch_max=20.0:mismatch_min=1.0:mismatch_std=5.522680508593631:mismatch_sum=195.0:name=N236062:qcovhsp_avg=99.35555555555555:qcovhsp_max=100.0:qcovhsp_min=96.5:qcovhsp_std=1.1444095432205978:qcovhsp_sum=1788.3999999999999:qend_avg=143.72222222222223:qend_max=180.0:qend_min=101.0:qend_std=26.25621619519631:qend_sum=2587.0:qstart_avg=1.6111111111111112:qstart_max=5.0:qstart_min=1.0:qstart_std=1.2432826042324119:qstart_sum=29.0:ref_name_counter=GB_GCA_009594865.1_protein.faa_VOPT01000049.1_22@PF00015_full_PFAM.425.611--1||GB_GCA_013140455.1_protein.faa_JABFSU010000031.1_29@PF00015_full_PFAM.429.615--1||GB_GCA_016199015.1_protein.faa_JACQHN010000305.1_4@PF00015_full_PFAM.426.592--6||GB_GCA_900299325.1_protein.faa_OMJK01000063.1_5@PF00015_full_PFAM.18.228--9||RS_GCF_900170025.1_protein.faa_NZ_FWEX01000005.1_719@PF00015_full_PFAM.425.611--1:scovhsp_avg=74.85:scovhsp_max=92.2:scovhsp_min=53.2:scovhsp_std=11.547510554227696:scovhsp_sum=1347.3:send_avg=157.61111111111111:send_max=184.0:send_min=99.0:send_std=22.199997055879216:send_sum=2837.0:sstart_avg=15.5:sstart_max=56.0:sstart_min=1.0:sstart_std=14.431379209290876:sstart_sum=279.0])0.974:0.0381751[&&NHX:Sample_counter=rhizpot1--1||rhizpot3--1||rhiztom1--9||rhiztom2--14||rhiztom3--10:Type_counter=GTDB--18||capture--35:besthit_avg=94.39000000000003:besthit_max=100.0:besthit_min=88.9:besthit_std=3.6761439692643454:besthit_sum=2831.7000000000007:bitscore_avg=228.3:bitscore_max=278.0:bitscore_min=162.0:bitscore_std=35.74830596420402:bitscore_sum=6849.0:capture_class_counter=c__Campylobacteria--2||c__Desulfovibrionia--1||c__Desulfuromonadia--13||c__Eremiobacteria--1||c__Gammaproteobacteria--7||c__Myxococcia--1||c__Nitrospiria--8||c__Spirochaetia--1||c__Verrucomicrobiae--1:capture_domain_counter=d__Bacteria--35:capture_family_counter=f__Baltobacteraceae--1||f__Campylobacteraceae--2||f__Chitinimonadaceae--1||f__Desulfovibrionaceae--1||f__Geobacteraceae--13||f__Halomonadaceae--4||f__Myxococcaceae--1||f__Nitrospiraceae--8||f__Opitutaceae--1||f__Pseudomonadaceae--1||f__Rhodocyclaceae--1||f__Termitinemataceae--1:capture_genus_counter=g__Aromatoleum--1||g__Campylobacter_A--2||g__Cystobacter--1||g__Didemnitutus--1||g__Elarobacter--1||g__Geomonas--13||g__Halomonas--4||g__JAFAKZ01--1||g__Nitrospira_A--8||g__Pseudomonas_E--1||g__Solidesulfovibrio--1||g__UBA12037--1:capture_order_counter=o__Baltobacterales--1||o__Burkholderiales--2||o__Campylobacterales--2||o__Desulfovibrionales--1||o__Geobacterales--13||o__Myxococcales--1||o__Nitrospirales--8||o__Opitutales--1||o__Pseudomonadales--5||o__Treponematales--1:capture_phylum_counter=p__Campylobacterota--2||p__Desulfobacterota--13||p__Desulfobacterota_I--1||p__Eremiobacterota--1||p__Myxococcota--1||p__Nitrospirota--8||p__Proteobacteria--7||p__Spirochaetota--1||p__Verrucomicrobiota--1:capture_species_counter=s__Aromatoleum toluvorans--1||s__Campylobacter_A rectus--2||s__Cystobacter ferrugineus--1||s__Didemnitutus sp016217545--1||s__Elarobacter winogradskyi--1||s__Geomonas limicola--9||s__Geomonas silvestris--4||s__Halomonas titanicae--4||s__JAFAKZ01 sp019234745--1||s__Nitrospira_A defluvii_C--2||s__Nitrospira_A sp003456605--4||s__Nitrospira_A sp902500995--2||s__Pseudomonas_E sp000282315--1||s__Solidesulfovibrio alcoholivorans--1||s__UBA12037 sp003527485--1:evalue_avg=2.0695072903271616e-53:evalue_max=6.14e-52:evalue_min=8.58e-96:evalue_std=1.1206415325066743e-52:evalue_sum=6.208521870981485e-52:gapopen_avg=0.16666666666666666:gapopen_max=1.0:gapopen_min=0.0:gapopen_std=0.3790490217894517:gapopen_sum=5.0:gtdb_class_counter=c__Nitrospiria--18:gtdb_domain_counter=d__Bacteria--18:gtdb_family_counter=f__Nitrospiraceae--18:gtdb_genus_counter=g__Nitrospira_A--18:gtdb_order_counter=o__Nitrospirales--18:gtdb_phylum_counter=p__Nitrospirota--18:gtdb_species_counter=s__Nitrospira_A defluvii_A--1||s__Nitrospira_A defluvii_B--1||s__Nitrospira_A defluvii_C--1||s__Nitrospira_A sp001567445--1||s__Nitrospira_A sp003456605--1||s__Nitrospira_A sp009594855--1||s__Nitrospira_A sp009594865--1||s__Nitrospira_A sp009594995--1||s__Nitrospira_A sp013696305--1||s__Nitrospira_A sp014055465--1||s__Nitrospira_A sp014055495--1||s__Nitrospira_A sp016788925--1||s__Nitrospira_A sp017986555--1||s__Nitrospira_A sp018242665--1||s__Nitrospira_A sp900170025--1||s__Nitrospira_A sp902500715--1||s__Nitrospira_A sp902500785--1||s__Nitrospira_A sp902500995--1:heptad_counter=MCP-24H--1||MCP-36H--1||MCP-40H--44||MCP-44H--7:lbd_counter=:lca_tree=g__Nitrospira_A:length_avg=141.53333333333333:length_max=180.0:length_min=99.0:length_std=24.02115925499898:length_sum=4246.0:mismatch_avg=8.233333333333333:mismatch_max=20.0:mismatch_min=0.0:mismatch_std=6.4363372178288785:mismatch_sum=247.0:name=N236063:qcovhsp_avg=99.27000000000002:qcovhsp_max=100.0:qcovhsp_min=95.8:qcovhsp_std=1.2023396731602816:qcovhsp_sum=2978.100000000001:qend_avg=142.33333333333334:qend_max=180.0:qend_min=101.0:qend_std=24.132298193333227:qend_sum=4270.0:qstart_avg=1.8333333333333333:qstart_max=8.0:qstart_min=1.0:qstart_std=1.641768040513207:qstart_sum=55.0:ref_name_counter=GB_GCA_009594865.1_protein.faa_VOPT01000049.1_22@PF00015_full_PFAM.425.611--1||GB_GCA_011525625.1_protein.faa_WYAX01000004.1_42@PF00015_full_PFAM.425.611--5||GB_GCA_013140455.1_protein.faa_JABFSU010000031.1_29@PF00015_full_PFAM.429.615--1||GB_GCA_016199015.1_protein.faa_JACQHN010000305.1_4@PF00015_full_PFAM.426.592--9||GB_GCA_900299325.1_protein.faa_OMJK01000063.1_5@PF00015_full_PFAM.18.228--12||RS_GCF_900170025.1_protein.faa_NZ_FWEX01000005.1_719@PF00015_full_PFAM.425.611--1||RS_GCF_905220995.1_protein.faa_NZ_CAJNBJ010000017.1_106@PF00015_full_PFAM.426.611--1:scovhsp_avg=74.62333333333332:scovhsp_max=92.2:scovhsp_min=53.2:scovhsp_std=10.70844601667086:scovhsp_sum=2238.7:send_avg=157.63333333333333:send_max=184.0:send_min=99.0:send_std=17.937599372947535:send_sum=4729.0:sstart_avg=17.233333333333334:sstart_max=60.0:sstart_min=1.0:sstart_std=16.97398279585622:sstart_sum=517.0],(GB_GCA_005877775.1_protein.faa_VBOJ01000014.1_4@PF00015_full_PFAM.417.615:0.0329076[&&NHX:Type=GTDB:gtdb_class=c__Nitrospiria:gtdb_domain=d__Bacteria:gtdb_family=f__Nitrospiraceae:gtdb_genus=g__NS-7:gtdb_order=o__Nitrospirales:gtdb_phylum=p__Nitrospirota:gtdb_species=s__NS-7 sp005877775:heptad=MCP-40H:species=d__Bacteria_p__Nitrospirota_c__Nitrospiria_o__Nitrospirales_f__Nitrospiraceae_g__NS-7_s__NS-7 sp005877775],46814202-e5dc-4d71-89c5-83011c8664c3_2@MCPsignal.1.87:0.00763456[&&NHX:Sample=rhiztom3:Type=capture:besthit=97.6:bitscore=143.0:capture_class=c__Halobacteria:capture_domain=d__Archaea:capture_family=f__Natrialbaceae:capture_genus=g__Natrialba:capture_order=o__Halobacteriales:capture_phylum=p__Halobacteriota:capture_species=s__Natrialba chahannaoensis:evalue=8.26e-45:gapopen=0.0:heptad=MCP-44H:length=85.0:mismatch=2.0:qcovhsp=98.8:qend=85.0:qstart=1.0:ref_name=GB_GCA_016199015.1_protein.faa_JACQHN010000305.1_4@PF00015_full_PFAM.426.592:scovhsp=51.2:send=123.0:sstart=39.0])0.925:0.0339963[&&NHX:Sample_counter=rhiztom3--1:Type_counter=GTDB--1||capture--1:besthit_avg=97.6:besthit_max=97.6:besthit_min=97.6:besthit_std=0:besthit_sum=97.6:bitscore_avg=143.0:bitscore_max=143.0:bitscore_min=143.0:bitscore_std=0:bitscore_sum=143.0:capture_class_counter=c__Halobacteria--1:capture_domain_counter=d__Archaea--1:capture_family_counter=f__Natrialbaceae--1:capture_genus_counter=g__Natrialba--1:capture_order_counter=o__Halobacteriales--1:capture_phylum_counter=p__Halobacteriota--1:capture_species_counter=s__Natrialba chahannaoensis--1:evalue_avg=8.26e-45:evalue_max=8.26e-45:evalue_min=8.26e-45:evalue_std=0:evalue_sum=8.26e-45:gapopen_avg=0.0:gapopen_max=0.0:gapopen_min=0.0:gapopen_std=0:gapopen_sum=0.0:gtdb_class_counter=c__Nitrospiria--1:gtdb_domain_counter=d__Bacteria--1:gtdb_family_counter=f__Nitrospiraceae--1:gtdb_genus_counter=g__NS-7--1:gtdb_order_counter=o__Nitrospirales--1:gtdb_phylum_counter=p__Nitrospirota--1:gtdb_species_counter=s__NS-7 sp005877775--1:heptad_counter=MCP-40H--1||MCP-44H--1:lbd_counter=:lca_tree=s__NS-7 sp005877775:length_avg=85.0:length_max=85.0:length_min=85.0:length_std=0:length_sum=85.0:mismatch_avg=2.0:mismatch_max=2.0:mismatch_min=2.0:mismatch_std=0:mismatch_sum=2.0:name=N236066:qcovhsp_avg=98.8:qcovhsp_max=98.8:qcovhsp_min=98.8:qcovhsp_std=0:qcovhsp_sum=98.8:qend_avg=85.0:qend_max=85.0:qend_min=85.0:qend_std=0:qend_sum=85.0:qstart_avg=1.0:qstart_max=1.0:qstart_min=1.0:qstart_std=0:qstart_sum=1.0:ref_name_counter=GB_GCA_016199015.1_protein.faa_JACQHN010000305.1_4@PF00015_full_PFAM.426.592--1:scovhsp_avg=51.2:scovhsp_max=51.2:scovhsp_min=51.2:scovhsp_std=0:scovhsp_sum=51.2:send_avg=123.0:send_max=123.0:send_min=123.0:send_std=0:send_sum=123.0:sstart_avg=39.0:sstart_max=39.0:sstart_min=39.0:sstart_std=0:sstart_sum=39.0])0.168:0.00557129[&&NHX:Sample_counter=rhizpot1--1||rhizpot3--1||rhiztom1--9||rhiztom2--14||rhiztom3--11:Type_counter=GTDB--19||capture--36:besthit_avg=94.49354838709678:besthit_max=100.0:besthit_min=88.9:besthit_std=3.6600487686979406:besthit_sum=2929.3:bitscore_avg=225.5483870967742:bitscore_max=278.0:bitscore_min=143.0:bitscore_std=38.34130819336365:bitscore_sum=6992.0:capture_class_counter=c__Campylobacteria--2||c__Desulfovibrionia--1||c__Desulfuromonadia--13||c__Eremiobacteria--1||c__Gammaproteobacteria--7||c__Halobacteria--1||c__Myxococcia--1||c__Nitrospiria--8||c__Spirochaetia--1||c__Verrucomicrobiae--1:capture_domain_counter=d__Archaea--1||d__Bacteria--35:capture_family_counter=f__Baltobacteraceae--1||f__Campylobacteraceae--2||f__Chitinimonadaceae--1||f__Desulfovibrionaceae--1||f__Geobacteraceae--13||f__Halomonadaceae--4||f__Myxococcaceae--1||f__Natrialbaceae--1||f__Nitrospiraceae--8||f__Opitutaceae--1||f__Pseudomonadaceae--1||f__Rhodocyclaceae--1||f__Termitinemataceae--1:capture_genus_counter=g__Aromatoleum--1||g__Campylobacter_A--2||g__Cystobacter--1||g__Didemnitutus--1||g__Elarobacter--1||g__Geomonas--13||g__Halomonas--4||g__JAFAKZ01--1||g__Natrialba--1||g__Nitrospira_A--8||g__Pseudomonas_E--1||g__Solidesulfovibrio--1||g__UBA12037--1:capture_order_counter=o__Baltobacterales--1||o__Burkholderiales--2||o__Campylobacterales--2||o__Desulfovibrionales--1||o__Geobacterales--13||o__Halobacteriales--1||o__Myxococcales--1||o__Nitrospirales--8||o__Opitutales--1||o__Pseudomonadales--5||o__Treponematales--1:capture_phylum_counter=p__Campylobacterota--2||p__Desulfobacterota--13||p__Desulfobacterota_I--1||p__Eremiobacterota--1||p__Halobacteriota--1||p__Myxococcota--1||p__Nitrospirota--8||p__Proteobacteria--7||p__Spirochaetota--1||p__Verrucomicrobiota--1:capture_species_counter=s__Aromatoleum toluvorans--1||s__Campylobacter_A rectus--2||s__Cystobacter ferrugineus--1||s__Didemnitutus sp016217545--1||s__Elarobacter winogradskyi--1||s__Geomonas limicola--9||s__Geomonas silvestris--4||s__Halomonas titanicae--4||s__JAFAKZ01 sp019234745--1||s__Natrialba chahannaoensis--1||s__Nitrospira_A defluvii_C--2||s__Nitrospira_A sp003456605--4||s__Nitrospira_A sp902500995--2||s__Pseudomonas_E sp000282315--1||s__Solidesulfovibrio alcoholivorans--1||s__UBA12037 sp003527485--1:evalue_avg=2.664516329307157e-46:evalue_max=8.26e-45:evalue_min=8.58e-96:evalue_std=1.4835397910242205e-45:evalue_sum=8.260000620852188e-45:gapopen_avg=0.16129032258064516:gapopen_max=1.0:gapopen_min=0.0:gapopen_std=0.373878250552983:gapopen_sum=5.0:gtdb_class_counter=c__Nitrospiria--19:gtdb_domain_counter=d__Bacteria--19:gtdb_family_counter=f__Nitrospiraceae--19:gtdb_genus_counter=g__NS-7--1||g__Nitrospira_A--18:gtdb_order_counter=o__Nitrospirales--19:gtdb_phylum_counter=p__Nitrospirota--19:gtdb_species_counter=s__NS-7 sp005877775--1||s__Nitrospira_A defluvii_A--1||s__Nitrospira_A defluvii_B--1||s__Nitrospira_A defluvii_C--1||s__Nitrospira_A sp001567445--1||s__Nitrospira_A sp003456605--1||s__Nitrospira_A sp009594855--1||s__Nitrospira_A sp009594865--1||s__Nitrospira_A sp009594995--1||s__Nitrospira_A sp013696305--1||s__Nitrospira_A sp014055465--1||s__Nitrospira_A sp014055495--1||s__Nitrospira_A sp016788925--1||s__Nitrospira_A sp017986555--1||s__Nitrospira_A sp018242665--1||s__Nitrospira_A sp900170025--1||s__Nitrospira_A sp902500715--1||s__Nitrospira_A sp902500785--1||s__Nitrospira_A sp902500995--1:heptad_counter=MCP-24H--1||MCP-36H--1||MCP-40H--45||MCP-44H--8:lbd_counter=:lca_tree=g__Nitrospira_A:length_avg=139.70967741935485:length_max=180.0:length_min=85.0:length_std=25.707578063529695:length_sum=4331.0:mismatch_avg=8.03225806451613:mismatch_max=20.0:mismatch_min=0.0:mismatch_std=6.426423945802424:mismatch_sum=249.0:name=N236067:qcovhsp_avg=99.25483870967743:qcovhsp_max=100.0:qcovhsp_min=95.8:qcovhsp_std=1.1851409788649392:qcovhsp_sum=3076.9:qend_avg=140.48387096774192:qend_max=180.0:qend_min=85.0:qend_std=25.86486802304358:qend_sum=4355.0:qstart_avg=1.8064516129032258:qstart_max=8.0:qstart_min=1.0:qstart_std=1.6210974644503369:qstart_sum=56.0:ref_name_counter=GB_GCA_009594865.1_protein.faa_VOPT01000049.1_22@PF00015_full_PFAM.425.611--1||GB_GCA_011525625.1_protein.faa_WYAX01000004.1_42@PF00015_full_PFAM.425.611--5||GB_GCA_013140455.1_protein.faa_JABFSU010000031.1_29@PF00015_full_PFAM.429.615--1||GB_GCA_016199015.1_protein.faa_JACQHN010000305.1_4@PF00015_full_PFAM.426.592--10||GB_GCA_900299325.1_protein.faa_OMJK01000063.1_5@PF00015_full_PFAM.18.228--12||RS_GCF_900170025.1_protein.faa_NZ_FWEX01000005.1_719@PF00015_full_PFAM.425.611--1||RS_GCF_905220995.1_protein.faa_NZ_CAJNBJ010000017.1_106@PF00015_full_PFAM.426.611--1:scovhsp_avg=73.86774193548386:scovhsp_max=92.2:scovhsp_min=51.2:scovhsp_std=11.337853620998235:scovhsp_sum=2289.8999999999996:send_avg=156.51612903225808:send_max=184.0:send_min=99.0:send_std=18.700928618194222:send_sum=4852.0:sstart_avg=17.93548387096774:sstart_max=60.0:sstart_min=1.0:sstart_std=17.140469623809352:sstart_sum=556.0],440a8b75-e26c-4818-b394-bad60a5ef50e_2@MCPsignal.23.112:5e-09[&&NHX:Sample=rhiztom3:Type=capture:besthit=100.0:bitscore=151.0:capture_class=c__Gammaproteobacteria:capture_domain=d__Bacteria:capture_family=f__Pseudomonadaceae:capture_genus=g__Pseudomonas_E:capture_order=o__Pseudomonadales:capture_phylum=p__Proteobacteria:capture_species=s__Pseudomonas_E fuscovaginae_A:evalue=6.01e-48:gapopen=0.0:heptad=MCP-40H:length=89.0:mismatch=0.0:qcovhsp=100.0:qend=89.0:qstart=1.0:ref_name=GB_GCA_016199015.1_protein.faa_JACQHN010000305.1_4@PF00015_full_PFAM.426.592:scovhsp=53.6:send=116.0:sstart=28.0])0:1.8e-08[&&NHX:Sample_counter=rhizpot1--1||rhizpot3--1||rhiztom1--9||rhiztom2--14||rhiztom3--12:Type_counter=GTDB--19||capture--37:besthit_avg=94.665625:besthit_max=100.0:besthit_min=88.9:besthit_std=3.7297936788912023:besthit_sum=3029.3:bitscore_avg=223.21875:bitscore_max=278.0:bitscore_min=143.0:bitscore_std=39.95379135386762:bitscore_sum=7143.0:capture_class_counter=c__Campylobacteria--2||c__Desulfovibrionia--1||c__Desulfuromonadia--13||c__Eremiobacteria--1||c__Gammaproteobacteria--8||c__Halobacteria--1||c__Myxococcia--1||c__Nitrospiria--8||c__Spirochaetia--1||c__Verrucomicrobiae--1:capture_domain_counter=d__Archaea--1||d__Bacteria--36:capture_family_counter=f__Baltobacteraceae--1||f__Campylobacteraceae--2||f__Chitinimonadaceae--1||f__Desulfovibrionaceae--1||f__Geobacteraceae--13||f__Halomonadaceae--4||f__Myxococcaceae--1||f__Natrialbaceae--1||f__Nitrospiraceae--8||f__Opitutaceae--1||f__Pseudomonadaceae--2||f__Rhodocyclaceae--1||f__Termitinemataceae--1:capture_genus_counter=g__Aromatoleum--1||g__Campylobacter_A--2||g__Cystobacter--1||g__Didemnitutus--1||g__Elarobacter--1||g__Geomonas--13||g__Halomonas--4||g__JAFAKZ01--1||g__Natrialba--1||g__Nitrospira_A--8||g__Pseudomonas_E--2||g__Solidesulfovibrio--1||g__UBA12037--1:capture_order_counter=o__Baltobacterales--1||o__Burkholderiales--2||o__Campylobacterales--2||o__Desulfovibrionales--1||o__Geobacterales--13||o__Halobacteriales--1||o__Myxococcales--1||o__Nitrospirales--8||o__Opitutales--1||o__Pseudomonadales--6||o__Treponematales--1:capture_phylum_counter=p__Campylobacterota--2||p__Desulfobacterota--13||p__Desulfobacterota_I--1||p__Eremiobacterota--1||p__Halobacteriota--1||p__Myxococcota--1||p__Nitrospirota--8||p__Proteobacteria--8||p__Spirochaetota--1||p__Verrucomicrobiota--1:capture_species_counter=s__Aromatoleum toluvorans--1||s__Campylobacter_A rectus--2||s__Cystobacter ferrugineus--1||s__Didemnitutus sp016217545--1||s__Elarobacter winogradskyi--1||s__Geomonas limicola--9||s__Geomonas silvestris--4||s__Halomonas titanicae--4||s__JAFAKZ01 sp019234745--1||s__Natrialba chahannaoensis--1||s__Nitrospira_A defluvii_C--2||s__Nitrospira_A sp003456605--4||s__Nitrospira_A sp902500995--2||s__Pseudomonas_E fuscovaginae_A--1||s__Pseudomonas_E sp000282315--1||s__Solidesulfovibrio alcoholivorans--1||s__UBA12037 sp003527485--1:evalue_avg=2.5831283190163086e-46:evalue_max=8.26e-45:evalue_min=8.58e-96:evalue_std=1.460141613857822e-45:evalue_sum=8.266010620852187e-45:gapopen_avg=0.15625:gapopen_max=1.0:gapopen_min=0.0:gapopen_std=0.36890203262847354:gapopen_sum=5.0:gtdb_class_counter=c__Nitrospiria--19:gtdb_domain_counter=d__Bacteria--19:gtdb_family_counter=f__Nitrospiraceae--19:gtdb_genus_counter=g__NS-7--1||g__Nitrospira_A--18:gtdb_order_counter=o__Nitrospirales--19:gtdb_phylum_counter=p__Nitrospirota--19:gtdb_species_counter=s__NS-7 sp005877775--1||s__Nitrospira_A defluvii_A--1||s__Nitrospira_A defluvii_B--1||s__Nitrospira_A defluvii_C--1||s__Nitrospira_A sp001567445--1||s__Nitrospira_A sp003456605--1||s__Nitrospira_A sp009594855--1||s__Nitrospira_A sp009594865--1||s__Nitrospira_A sp009594995--1||s__Nitrospira_A sp013696305--1||s__Nitrospira_A sp014055465--1||s__Nitrospira_A sp014055495--1||s__Nitrospira_A sp016788925--1||s__Nitrospira_A sp017986555--1||s__Nitrospira_A sp018242665--1||s__Nitrospira_A sp900170025--1||s__Nitrospira_A sp902500715--1||s__Nitrospira_A sp902500785--1||s__Nitrospira_A sp902500995--1:heptad_counter=MCP-24H--1||MCP-36H--1||MCP-40H--46||MCP-44H--8:lbd_counter=:lca_tree=g__Nitrospira_A:length_avg=138.125:length_max=180.0:length_min=85.0:length_std=26.83131295406003:length_sum=4420.0:mismatch_avg=7.78125:mismatch_max=20.0:mismatch_min=0.0:mismatch_std=6.479418407791382:mismatch_sum=249.0:name=N236069:qcovhsp_avg=99.27812499999999:qcovhsp_max=100.0:qcovhsp_min=95.8:qcovhsp_std=1.1732871867452765:qcovhsp_sum=3176.8999999999996:qend_avg=138.875:qend_max=180.0:qend_min=85.0:qend_std=27.022989018313112:qend_sum=4444.0:qstart_avg=1.78125:qstart_max=8.0:qstart_min=1.0:qstart_std=1.6010958948533123:qstart_sum=57.0:ref_name_counter=GB_GCA_009594865.1_protein.faa_VOPT01000049.1_22@PF00015_full_PFAM.425.611--1||GB_GCA_011525625.1_protein.faa_WYAX01000004.1_42@PF00015_full_PFAM.425.611--5||GB_GCA_013140455.1_protein.faa_JABFSU010000031.1_29@PF00015_full_PFAM.429.615--1||GB_GCA_016199015.1_protein.faa_JACQHN010000305.1_4@PF00015_full_PFAM.426.592--11||GB_GCA_900299325.1_protein.faa_OMJK01000063.1_5@PF00015_full_PFAM.18.228--12||RS_GCF_900170025.1_protein.faa_NZ_FWEX01000005.1_719@PF00015_full_PFAM.425.611--1||RS_GCF_905220995.1_protein.faa_NZ_CAJNBJ010000017.1_106@PF00015_full_PFAM.426.611--1:scovhsp_avg=73.234375:scovhsp_max=92.2:scovhsp_min=51.2:scovhsp_std=11.714826816419853:scovhsp_sum=2343.5:send_avg=155.25:send_max=184.0:send_min=99.0:send_std=19.74188277454486:send_sum=4968.0:sstart_avg=18.25:sstart_max=60.0:sstart_min=1.0:sstart_std=16.955349331928904:sstart_sum=584.0],96eaf80a-7ee7-5b21-91de-ba4d502e8a81_2@MCPsignal.196.287:5e-09[&&NHX:Sample=rhiztom3:Type=capture:besthit=100.0:bitscore=159.0:capture_class=c__Gammaproteobacteria:capture_domain=d__Bacteria:capture_family=f__Chitinimonadaceae:capture_genus=g__JAFAKZ01:capture_order=o__Burkholderiales:capture_phylum=p__Proteobacteria:capture_species=s__JAFAKZ01 sp019234745:evalue=5.94e-51:gapopen=0.0:heptad=MCP-40H:length=91.0:mismatch=0.0:qcovhsp=100.0:qend=91.0:qstart=1.0:ref_name=GB_GCA_016199015.1_protein.faa_JACQHN010000305.1_4@PF00015_full_PFAM.426.592:scovhsp=54.8:send=113.0:sstart=23.0])0:1.8e-08[&&NHX:Sample_counter=rhizpot1--1||rhizpot3--1||rhiztom1--9||rhiztom2--14||rhiztom3--13:Type_counter=GTDB--19||capture--38:besthit_avg=94.82727272727273:besthit_max=100.0:besthit_min=88.9:besthit_std=3.786676703198393:besthit_sum=3129.3:bitscore_avg=221.27272727272728:bitscore_max=278.0:bitscore_min=143.0:bitscore_std=40.88266191742589:bitscore_sum=7302.0:capture_class_counter=c__Campylobacteria--2||c__Desulfovibrionia--1||c__Desulfuromonadia--13||c__Eremiobacteria--1||c__Gammaproteobacteria--9||c__Halobacteria--1||c__Myxococcia--1||c__Nitrospiria--8||c__Spirochaetia--1||c__Verrucomicrobiae--1:capture_domain_counter=d__Archaea--1||d__Bacteria--37:capture_family_counter=f__Baltobacteraceae--1||f__Campylobacteraceae--2||f__Chitinimonadaceae--2||f__Desulfovibrionaceae--1||f__Geobacteraceae--13||f__Halomonadaceae--4||f__Myxococcaceae--1||f__Natrialbaceae--1||f__Nitrospiraceae--8||f__Opitutaceae--1||f__Pseudomonadaceae--2||f__Rhodocyclaceae--1||f__Termitinemataceae--1:capture_genus_counter=g__Aromatoleum--1||g__Campylobacter_A--2||g__Cystobacter--1||g__Didemnitutus--1||g__Elarobacter--1||g__Geomonas--13||g__Halomonas--4||g__JAFAKZ01--2||g__Natrialba--1||g__Nitrospira_A--8||g__Pseudomonas_E--2||g__Solidesulfovibrio--1||g__UBA12037--1:capture_order_counter=o__Baltobacterales--1||o__Burkholderiales--3||o__Campylobacterales--2||o__Desulfovibrionales--1||o__Geobacterales--13||o__Halobacteriales--1||o__Myxococcales--1||o__Nitrospirales--8||o__Opitutales--1||o__Pseudomonadales--6||o__Treponematales--1:capture_phylum_counter=p__Campylobacterota--2||p__Desulfobacterota--13||p__Desulfobacterota_I--1||p__Eremiobacterota--1||p__Halobacteriota--1||p__Myxococcota--1||p__Nitrospirota--8||p__Proteobacteria--9||p__Spirochaetota--1||p__Verrucomicrobiota--1:capture_species_counter=s__Aromatoleum toluvorans--1||s__Campylobacter_A rectus--2||s__Cystobacter ferrugineus--1||s__Didemnitutus sp016217545--1||s__Elarobacter winogradskyi--1||s__Geomonas limicola--9||s__Geomonas silvestris--4||s__Halomonas titanicae--4||s__JAFAKZ01 sp019234745--2||s__Natrialba chahannaoensis--1||s__Nitrospira_A defluvii_C--2||s__Nitrospira_A sp003456605--4||s__Nitrospira_A sp902500995--2||s__Pseudomonas_E fuscovaginae_A--1||s__Pseudomonas_E sp000282315--1||s__Solidesulfovibrio alcoholivorans--1||s__UBA12037 sp003527485--1:evalue_avg=2.5048535032885416e-46:evalue_max=8.26e-45:evalue_min=8.58e-96:evalue_std=1.437849088765778e-45:evalue_sum=8.266016560852187e-45:gapopen_avg=0.15151515151515152:gapopen_max=1.0:gapopen_min=0.0:gapopen_std=0.36410954062720957:gapopen_sum=5.0:gtdb_class_counter=c__Nitrospiria--19:gtdb_domain_counter=d__Bacteria--19:gtdb_family_counter=f__Nitrospiraceae--19:gtdb_genus_counter=g__NS-7--1||g__Nitrospira_A--18:gtdb_order_counter=o__Nitrospirales--19:gtdb_phylum_counter=p__Nitrospirota--19:gtdb_species_counter=s__NS-7 sp005877775--1||s__Nitrospira_A defluvii_A--1||s__Nitrospira_A defluvii_B--1||s__Nitrospira_A defluvii_C--1||s__Nitrospira_A sp001567445--1||s__Nitrospira_A sp003456605--1||s__Nitrospira_A sp009594855--1||s__Nitrospira_A sp009594865--1||s__Nitrospira_A sp009594995--1||s__Nitrospira_A sp013696305--1||s__Nitrospira_A sp014055465--1||s__Nitrospira_A sp014055495--1||s__Nitrospira_A sp016788925--1||s__Nitrospira_A sp017986555--1||s__Nitrospira_A sp018242665--1||s__Nitrospira_A sp900170025--1||s__Nitrospira_A sp902500715--1||s__Nitrospira_A sp902500785--1||s__Nitrospira_A sp902500995--1:heptad_counter=MCP-24H--1||MCP-36H--1||MCP-40H--47||MCP-44H--8:lbd_counter=:lca_tree=g__Nitrospira_A:length_avg=136.6969696969697:length_max=180.0:length_min=85.0:length_std=27.653531474846083:length_sum=4511.0:mismatch_avg=7.545454545454546:mismatch_max=20.0:mismatch_min=0.0:mismatch_std=6.519638166200775:mismatch_sum=249.0:name=N236071:qcovhsp_avg=99.3:qcovhsp_max=100.0:qcovhsp_min=95.8:qcovhsp_std=1.1616260155488942:qcovhsp_sum=3276.9:qend_avg=137.42424242424244:qend_max=180.0:qend_min=85.0:qend_std=27.872511439398387:qend_sum=4535.0:qstart_avg=1.7575757575757576:qstart_max=8.0:qstart_min=1.0:qstart_std=1.5817376329195494:qstart_sum=58.0:ref_name_counter=GB_GCA_009594865.1_protein.faa_VOPT01000049.1_22@PF00015_full_PFAM.425.611--1||GB_GCA_011525625.1_protein.faa_WYAX01000004.1_42@PF00015_full_PFAM.425.611--5||GB_GCA_013140455.1_protein.faa_JABFSU010000031.1_29@PF00015_full_PFAM.429.615--1||GB_GCA_016199015.1_protein.faa_JACQHN010000305.1_4@PF00015_full_PFAM.426.592--12||GB_GCA_900299325.1_protein.faa_OMJK01000063.1_5@PF00015_full_PFAM.18.228--12||RS_GCF_900170025.1_protein.faa_NZ_FWEX01000005.1_719@PF00015_full_PFAM.425.611--1||RS_GCF_905220995.1_protein.faa_NZ_CAJNBJ010000017.1_106@PF00015_full_PFAM.426.611--1:scovhsp_avg=72.67575757575759:scovhsp_max=92.2:scovhsp_min=51.2:scovhsp_std=11.96855333527799:scovhsp_sum=2398.3:send_avg=153.96969696969697:send_max=184.0:send_min=99.0:send_std=20.776315915732102:send_sum=5081.0:sstart_avg=18.393939393939394:sstart_max=60.0:sstart_min=1.0:sstart_std=16.708791462018194:sstart_sum=607.0],((d10643a8-ec0c-479f-9b6d-5299b9170e3d_3@MCPsignal.48.143:0.0102832[&&NHX:Sample=rhizpot3:Type=capture:besthit=97.9:bitscore=161.0:capture_class=c__Myxococcia:capture_domain=d__Bacteria:capture_family=f__Myxococcaceae:capture_genus=g__Melittangium:capture_order=o__Myxococcales:capture_phylum=p__Myxococcota:capture_species=s__Melittangium primigenium:evalue=6.03e-52:gapopen=0.0:heptad=MCP-40H:length=95.0:mismatch=2.0:qcovhsp=100.0:qend=95.0:qstart=1.0:ref_name=GB_GCA_016199015.1_protein.faa_JACQHN010000305.1_4@PF00015_full_PFAM.426.592:scovhsp=57.2:send=109.0:sstart=15.0],((e0423b1b-6f9a-43cf-ba6f-6a9d58628104_4@MCPsignal.98.277:0.031021[&&NHX:Sample=rhiztom2:Type=capture:besthit=88.8:bitscore=271.0:capture_class=c__Myxococcia:capture_domain=d__Bacteria:capture_family=f__Myxococcaceae:capture_genus=g__Archangium:capture_order=o__Myxococcales:capture_phylum=p__Myxococcota:capture_species=s__Archangium sp003044305:evalue=4.53e-93:gapopen=0.0:heptad=MCP-40H:length=179.0:mismatch=20.0:qcovhsp=100.0:qend=179.0:qstart=1.0:ref_name=GB_GCA_900299325.1_protein.faa_OMJK01000063.1_5@PF00015_full_PFAM.18.228:scovhsp=85.2:send=183.0:sstart=5.0],(((((9f201c52-6424-453f-9d10-a21a711e6abf_4@MCPsignal.4.114:0.0171832[&&NHX:Sample=rhiztom3:Type=capture:besthit=92.7:bitscore=172.0:capture_class=c__Halobacteria:capture_domain=d__Archaea:capture_family=f__Natrialbaceae:capture_genus=g__Natrialba:capture_order=o__Halobacteriales:capture_phylum=p__Halobacteriota:capture_species=s__Natrialba chahannaoensis:evalue=7.81e-56:gapopen=0.0:heptad=MCP-44H:length=109.0:mismatch=8.0:qcovhsp=99.1:qend=110.0:qstart=2.0:ref_name=GB_GCA_006515835.1_protein.faa_VFBG01000249.1_1@PF00015_full_PFAM.273.458:scovhsp=58.9:send=109.0:sstart=1.0],26db7176-e51d-5e9f-8dfb-7c29284c1876_2@MCPsignal.5.148:0.0376135[&&NHX:Sample=rhiztom2:Type=capture:capture_class=c__Alphaproteobacteria:capture_domain=d__Bacteria:capture_family=f__Azospirillaceae:capture_genus=g__Azospirillum:capture_order=o__Azospirillales:capture_phylum=p__Proteobacteria:capture_species=s__Azospirillum sp017356015:heptad=MCP-40H])0:5e-09[&&NHX:Sample_counter=rhiztom2--1||rhiztom3--1:Type_counter=capture--2:besthit_avg=92.7:besthit_max=92.7:besthit_min=92.7:besthit_std=0:besthit_sum=92.7:bitscore_avg=172.0:bitscore_max=172.0:bitscore_min=172.0:bitscore_std=0:bitscore_sum=172.0:capture_class_counter=c__Alphaproteobacteria--1||c__Halobacteria--1:capture_domain_counter=d__Archaea--1||d__Bacteria--1:capture_family_counter=f__Azospirillaceae--1||f__Natrialbaceae--1:capture_genus_counter=g__Azospirillum--1||g__Natrialba--1:capture_order_counter=o__Azospirillales--1||o__Halobacteriales--1:capture_phylum_counter=p__Halobacteriota--1||p__Proteobacteria--1:capture_species_counter=s__Azospirillum sp017356015--1||s__Natrialba chahannaoensis--1:evalue_avg=7.81e-56:evalue_max=7.81e-56:evalue_min=7.81e-56:evalue_std=0:evalue_sum=7.81e-56:gapopen_avg=0.0:gapopen_max=0.0:gapopen_min=0.0:gapopen_std=0:gapopen_sum=0.0:gtdb_class_counter=:gtdb_domain_counter=:gtdb_family_counter=:gtdb_genus_counter=:gtdb_order_counter=:gtdb_phylum_counter=:gtdb_species_counter=:heptad_counter=MCP-40H--1||MCP-44H--1:lbd_counter=:length_avg=109.0:length_max=109.0:length_min=109.0:length_std=0:length_sum=109.0:mismatch_avg=8.0:mismatch_max=8.0:mismatch_min=8.0:mismatch_std=0:mismatch_sum=8.0:name=N236076:qcovhsp_avg=99.1:qcovhsp_max=99.1:qcovhsp_min=99.1:qcovhsp_std=0:qcovhsp_sum=99.1:qend_avg=110.0:qend_max=110.0:qend_min=110.0:qend_std=0:qend_sum=110.0:qstart_avg=2.0:qstart_max=2.0:qstart_min=2.0:qstart_std=0:qstart_sum=2.0:ref_name_counter=GB_GCA_006515835.1_protein.faa_VFBG01000249.1_1@PF00015_full_PFAM.273.458--1:scovhsp_avg=58.9:scovhsp_max=58.9:scovhsp_min=58.9:scovhsp_std=0:scovhsp_sum=58.9:send_avg=109.0:send_max=109.0:send_min=109.0:send_std=0:send_sum=109.0:sstart_avg=1.0:sstart_max=1.0:sstart_min=1.0:sstart_std=0:sstart_sum=1.0],400cb158-3554-472e-9815-4cf729b1544d_4@MCPsignal.108.246:0.0290465[&&NHX:Sample=rhiztom1:Type=capture:besthit=91.2:bitscore=211.0:capture_class=c__Alphaproteobacteria:capture_domain=d__Bacteria:capture_family=f__Acetobacteraceae:capture_genus=g__Komagataeibacter:capture_order=o__Acetobacterales:capture_phylum=p__Proteobacteria:capture_species=s__Komagataeibacter diospyri:evalue=1.05e-70:gapopen=0.0:heptad=MCP-44H:length=136.0:mismatch=12.0:qcovhsp=98.6:qend=136.0:qstart=1.0:ref_name=GB_GCA_006515835.1_protein.faa_VFBG01000249.1_1@PF00015_full_PFAM.273.458:scovhsp=73.5:send=137.0:sstart=2.0])0:5e-09[&&NHX:Sample_counter=rhiztom1--1||rhiztom2--1||rhiztom3--1:Type_counter=capture--3:besthit_avg=91.95:besthit_max=92.7:besthit_min=91.2:besthit_std=1.0606601717798212:besthit_sum=183.9:bitscore_avg=191.5:bitscore_max=211.0:bitscore_min=172.0:bitscore_std=27.577164466275352:bitscore_sum=383.0:capture_class_counter=c__Alphaproteobacteria--2||c__Halobacteria--1:capture_domain_counter=d__Archaea--1||d__Bacteria--2:capture_family_counter=f__Acetobacteraceae--1||f__Azospirillaceae--1||f__Natrialbaceae--1:capture_genus_counter=g__Azospirillum--1||g__Komagataeibacter--1||g__Natrialba--1:capture_order_counter=o__Acetobacterales--1||o__Azospirillales--1||o__Halobacteriales--1:capture_phylum_counter=p__Halobacteriota--1||p__Proteobacteria--2:capture_species_counter=s__Azospirillum sp017356015--1||s__Komagataeibacter diospyri--1||s__Natrialba chahannaoensis--1:evalue_avg=3.9050000000000057e-56:evalue_max=7.81e-56:evalue_min=1.05e-70:evalue_std=5.522503961066929e-56:evalue_sum=7.810000000000011e-56:gapopen_avg=0.0:gapopen_max=0.0:gapopen_min=0.0:gapopen_std=0.0:gapopen_sum=0.0:gtdb_class_counter=:gtdb_domain_counter=:gtdb_family_counter=:gtdb_genus_counter=:gtdb_order_counter=:gtdb_phylum_counter=:gtdb_species_counter=:heptad_counter=MCP-40H--1||MCP-44H--2:lbd_counter=:length_avg=122.5:length_max=136.0:length_min=109.0:length_std=19.091883092036785:length_sum=245.0:mismatch_avg=10.0:mismatch_max=12.0:mismatch_min=8.0:mismatch_std=2.8284271247461903:mismatch_sum=20.0:name=N236078:qcovhsp_avg=98.85:qcovhsp_max=99.1:qcovhsp_min=98.6:qcovhsp_std=0.3535533905932738:qcovhsp_sum=197.7:qend_avg=123.0:qend_max=136.0:qend_min=110.0:qend_std=18.384776310850235:qend_sum=246.0:qstart_avg=1.5:qstart_max=2.0:qstart_min=1.0:qstart_std=0.7071067811865476:qstart_sum=3.0:ref_name_counter=GB_GCA_006515835.1_protein.faa_VFBG01000249.1_1@PF00015_full_PFAM.273.458--2:scovhsp_avg=66.2:scovhsp_max=73.5:scovhsp_min=58.9:scovhsp_std=10.323759005323595:scovhsp_sum=132.4:send_avg=123.0:send_max=137.0:send_min=109.0:send_std=19.79898987322333:send_sum=246.0:sstart_avg=1.5:sstart_max=2.0:sstart_min=1.0:sstart_std=0.7071067811865476:sstart_sum=3.0],8be61899-03ba-45aa-a570-22aa8414a12d_6@MCPsignal.752.834:0.0106616[&&NHX:Sample=rhiztom3:Type=capture:capture_class=c__Halobacteria:capture_domain=d__Archaea:capture_family=f__Natrialbaceae:capture_genus=g__Natrialba:capture_order=o__Halobacteriales:capture_phylum=p__Halobacteriota:capture_species=s__Natrialba chahannaoensis:heptad=MCP-40H])0.956:0.0649017[&&NHX:Sample_counter=rhiztom1--1||rhiztom2--1||rhiztom3--2:Type_counter=capture--4:besthit_avg=91.95:besthit_max=92.7:besthit_min=91.2:besthit_std=1.0606601717798212:besthit_sum=183.9:bitscore_avg=191.5:bitscore_max=211.0:bitscore_min=172.0:bitscore_std=27.577164466275352:bitscore_sum=383.0:capture_class_counter=c__Alphaproteobacteria--2||c__Halobacteria--2:capture_domain_counter=d__Archaea--2||d__Bacteria--2:capture_family_counter=f__Acetobacteraceae--1||f__Azospirillaceae--1||f__Natrialbaceae--2:capture_genus_counter=g__Azospirillum--1||g__Komagataeibacter--1||g__Natrialba--2:capture_order_counter=o__Acetobacterales--1||o__Azospirillales--1||o__Halobacteriales--2:capture_phylum_counter=p__Halobacteriota--2||p__Proteobacteria--2:capture_species_counter=s__Azospirillum sp017356015--1||s__Komagataeibacter diospyri--1||s__Natrialba chahannaoensis--2:evalue_avg=3.9050000000000057e-56:evalue_max=7.81e-56:evalue_min=1.05e-70:evalue_std=5.522503961066929e-56:evalue_sum=7.810000000000011e-56:gapopen_avg=0.0:gapopen_max=0.0:gapopen_min=0.0:gapopen_std=0.0:gapopen_sum=0.0:gtdb_class_counter=:gtdb_domain_counter=:gtdb_family_counter=:gtdb_genus_counter=:gtdb_order_counter=:gtdb_phylum_counter=:gtdb_species_counter=:heptad_counter=MCP-40H--2||MCP-44H--2:lbd_counter=:length_avg=122.5:length_max=136.0:length_min=109.0:length_std=19.091883092036785:length_sum=245.0:mismatch_avg=10.0:mismatch_max=12.0:mismatch_min=8.0:mismatch_std=2.8284271247461903:mismatch_sum=20.0:name=N236080:qcovhsp_avg=98.85:qcovhsp_max=99.1:qcovhsp_min=98.6:qcovhsp_std=0.3535533905932738:qcovhsp_sum=197.7:qend_avg=123.0:qend_max=136.0:qend_min=110.0:qend_std=18.384776310850235:qend_sum=246.0:qstart_avg=1.5:qstart_max=2.0:qstart_min=1.0:qstart_std=0.7071067811865476:qstart_sum=3.0:ref_name_counter=GB_GCA_006515835.1_protein.faa_VFBG01000249.1_1@PF00015_full_PFAM.273.458--2:scovhsp_avg=66.2:scovhsp_max=73.5:scovhsp_min=58.9:scovhsp_std=10.323759005323595:scovhsp_sum=132.4:send_avg=123.0:send_max=137.0:send_min=109.0:send_std=19.79898987322333:send_sum=246.0:sstart_avg=1.5:sstart_max=2.0:sstart_min=1.0:sstart_std=0.7071067811865476:sstart_sum=3.0],(GB_GCA_005877525.1_protein.faa_VBON01000337.1_2@PF00015_full_PFAM.437.608:0.238858[&&NHX:Type=GTDB:gtdb_class=c__Nitrospiria:gtdb_domain=d__Bacteria:gtdb_family=f__NS-4:gtdb_genus=g__NS-11:gtdb_order=o__Nitrospirales:gtdb_phylum=p__Nitrospirota:gtdb_species=s__NS-11 sp005877525:heptad=MCP-44H:species=d__Bacteria_p__Nitrospirota_c__Nitrospiria_o__Nitrospirales_f__NS-4_g__NS-11_s__NS-11 sp005877525],((d5b9b879-ccd0-51e3-879d-1b2084435557_2@MCPsignal.95.244:5e-09[&&NHX:Sample=rhizpot1:Type=capture:besthit=81.9:bitscore=206.0:capture_class=c__Myxococcia:capture_domain=d__Bacteria:capture_family=f__Myxococcaceae:capture_genus=g__Corallococcus:capture_order=o__Myxococcales:capture_phylum=p__Myxococcota:capture_species=s__Corallococcus sp016458225:evalue=2.27e-68:gapopen=0.0:heptad=MCP-40H:length=149.0:mismatch=27.0:qcovhsp=100.0:qend=149.0:qstart=1.0:ref_name=GB_GCA_902500995.1_protein.faa_CABVSR010000011.1_26@PF00015_full_PFAM.425.611:scovhsp=80.1:send=160.0:sstart=12.0],(07f98b80-56ca-4922-8cbe-e60bf4b31b72_6@MCPsignal.41.219:5e-09[&&NHX:Sample=rhizpot1:Type=capture:besthit=81.4:bitscore=243.0:capture_class=c__Myxococcia:capture_domain=d__Bacteria:capture_family=f__Myxococcaceae:capture_genus=g__Corallococcus:capture_order=o__Myxococcales:capture_phylum=p__Myxococcota:capture_species=s__Corallococcus sp016458225:evalue=1.52e-82:gapopen=0.0:heptad=MCP-40H:length=177.0:mismatch=33.0:qcovhsp=99.4:qend=178.0:qstart=2.0:ref_name=GB_GCA_016207025.1_protein.faa_JACQQM010000123.1_21@PF00015_full_PFAM.411.603:scovhsp=92.2:send=177.0:sstart=1.0],(2530d2bf-9ecd-5e93-886f-2bcea5e34a6c_6@MCPsignal.344.436:0.0214428[&&NHX:Sample=rhizpot1:Type=capture:capture_class=c__Myxococcia:capture_domain=d__Bacteria:capture_family=f__Myxococcaceae:capture_genus=g__Cystobacter:capture_order=o__Myxococcales:capture_phylum=p__Myxococcota:capture_species=s__Cystobacter fuscus_A:heptad=MCP-40H],(c12e472a-24e4-4452-974b-605405f6778f_2@MCPsignal.313.423:0.0322966[&&NHX:Sample=rhizpot1:Type=capture:besthit=92.7:bitscore=177.0:capture_class=c__Myxococcia:capture_domain=d__Bacteria:capture_family=f__Myxococcaceae:capture_genus=g__Cystobacter:capture_order=o__Myxococcales:capture_phylum=p__Myxococcota:capture_species=s__Cystobacter fuscus_A:evalue=1.66e-57:gapopen=0.0:heptad=MCP-40H:length=109.0:mismatch=8.0:qcovhsp=99.1:qend=109.0:qstart=1.0:ref_name=GB_GCA_006515835.1_protein.faa_VFBG01000249.1_1@PF00015_full_PFAM.273.458:scovhsp=58.9:send=116.0:sstart=8.0],ff074184-0845-42bb-8b77-cda5fffc5f2b_2@MCPsignal.175.338:5e-09[&&NHX:Sample=rhizpot1:Type=capture:besthit=81.0:bitscore=227.0:capture_class=c__Myxococcia:capture_domain=d__Bacteria:capture_family=f__Myxococcaceae:capture_genus=g__Corallococcus:capture_order=o__Myxococcales:capture_phylum=p__Myxococcota:capture_species=s__Corallococcus sp016458225:evalue=2.93e-76:gapopen=0.0:heptad=MCP-40H:length=163.0:mismatch=31.0:qcovhsp=100.0:qend=163.0:qstart=1.0:ref_name=GB_GCA_004296885.1_protein.faa_SCVN01000019.1_114@PF00015_full_PFAM.417.609:scovhsp=84.9:send=167.0:sstart=5.0])0:5e-09[&&NHX:Sample_counter=rhizpot1--2:Type_counter=capture--2:besthit_avg=86.85:besthit_max=92.7:besthit_min=81.0:besthit_std=8.273149339882607:besthit_sum=173.7:bitscore_avg=202.0:bitscore_max=227.0:bitscore_min=177.0:bitscore_std=35.35533905932738:bitscore_sum=404.0:capture_class_counter=c__Myxococcia--2:capture_domain_counter=d__Bacteria--2:capture_family_counter=f__Myxococcaceae--2:capture_genus_counter=g__Corallococcus--1||g__Cystobacter--1:capture_order_counter=o__Myxococcales--2:capture_phylum_counter=p__Myxococcota--2:capture_species_counter=s__Corallococcus sp016458225--1||s__Cystobacter fuscus_A--1:evalue_avg=8.3e-58:evalue_max=1.66e-57:evalue_min=2.93e-76:evalue_std=1.1737972567696689e-57:evalue_sum=1.66e-57:gapopen_avg=0.0:gapopen_max=0.0:gapopen_min=0.0:gapopen_std=0.0:gapopen_sum=0.0:gtdb_class_counter=:gtdb_domain_counter=:gtdb_family_counter=:gtdb_genus_counter=:gtdb_order_counter=:gtdb_phylum_counter=:gtdb_species_counter=:heptad_counter=MCP-40H--2:lbd_counter=:length_avg=136.0:length_max=163.0:length_min=109.0:length_std=38.18376618407357:length_sum=272.0:mismatch_avg=19.5:mismatch_max=31.0:mismatch_min=8.0:mismatch_std=16.263455967290593:mismatch_sum=39.0:name=N236087:qcovhsp_avg=99.55:qcovhsp_max=100.0:qcovhsp_min=99.1:qcovhsp_std=0.6363961030678968:qcovhsp_sum=199.1:qend_avg=136.0:qend_max=163.0:qend_min=109.0:qend_std=38.18376618407357:qend_sum=272.0:qstart_avg=1.0:qstart_max=1.0:qstart_min=1.0:qstart_std=0.0:qstart_sum=2.0:ref_name_counter=GB_GCA_004296885.1_protein.faa_SCVN01000019.1_114@PF00015_full_PFAM.417.609--1||GB_GCA_006515835.1_protein.faa_VFBG01000249.1_1@PF00015_full_PFAM.273.458--1:scovhsp_avg=71.9:scovhsp_max=84.9:scovhsp_min=58.9:scovhsp_std=18.384776310850242:scovhsp_sum=143.8:send_avg=141.5:send_max=167.0:send_min=116.0:send_std=36.062445840513924:send_sum=283.0:sstart_avg=6.5:sstart_max=8.0:sstart_min=5.0:sstart_std=2.1213203435596424:sstart_sum=13.0])0:5e-09[&&NHX:Sample_counter=rhizpot1--3:Type_counter=capture--3:besthit_avg=86.85:besthit_max=92.7:besthit_min=81.0:besthit_std=8.273149339882607:besthit_sum=173.7:bitscore_avg=202.0:bitscore_max=227.0:bitscore_min=177.0:bitscore_std=35.35533905932738:bitscore_sum=404.0:capture_class_counter=c__Myxococcia--3:capture_domain_counter=d__Bacteria--3:capture_family_counter=f__Myxococcaceae--3:capture_genus_counter=g__Corallococcus--1||g__Cystobacter--2:capture_order_counter=o__Myxococcales--3:capture_phylum_counter=p__Myxococcota--3:capture_species_counter=s__Corallococcus sp016458225--1||s__Cystobacter fuscus_A--2:evalue_avg=8.3e-58:evalue_max=1.66e-57:evalue_min=2.93e-76:evalue_std=1.1737972567696689e-57:evalue_sum=1.66e-57:gapopen_avg=0.0:gapopen_max=0.0:gapopen_min=0.0:gapopen_std=0.0:gapopen_sum=0.0:gtdb_class_counter=:gtdb_domain_counter=:gtdb_family_counter=:gtdb_genus_counter=:gtdb_order_counter=:gtdb_phylum_counter=:gtdb_species_counter=:heptad_counter=MCP-40H--3:lbd_counter=:length_avg=136.0:length_max=163.0:length_min=109.0:length_std=38.18376618407357:length_sum=272.0:mismatch_avg=19.5:mismatch_max=31.0:mismatch_min=8.0:mismatch_std=16.263455967290593:mismatch_sum=39.0:name=N236088:qcovhsp_avg=99.55:qcovhsp_max=100.0:qcovhsp_min=99.1:qcovhsp_std=0.6363961030678968:qcovhsp_sum=199.1:qend_avg=136.0:qend_max=163.0:qend_min=109.0:qend_std=38.18376618407357:qend_sum=272.0:qstart_avg=1.0:qstart_max=1.0:qstart_min=1.0:qstart_std=0.0:qstart_sum=2.0:ref_name_counter=GB_GCA_004296885.1_protein.faa_SCVN01000019.1_114@PF00015_full_PFAM.417.609--1||GB_GCA_006515835.1_protein.faa_VFBG01000249.1_1@PF00015_full_PFAM.273.458--1:scovhsp_avg=71.9:scovhsp_max=84.9:scovhsp_min=58.9:scovhsp_std=18.384776310850242:scovhsp_sum=143.8:send_avg=141.5:send_max=167.0:send_min=116.0:send_std=36.062445840513924:send_sum=283.0:sstart_avg=6.5:sstart_max=8.0:sstart_min=5.0:sstart_std=2.1213203435596424:sstart_sum=13.0])0.735:1.3e-08[&&NHX:Sample_counter=rhizpot1--4:Type_counter=capture--4:besthit_avg=85.03333333333333:besthit_max=92.7:besthit_min=81.0:besthit_std=6.64253967495365:besthit_sum=255.1:bitscore_avg=215.66666666666666:bitscore_max=243.0:bitscore_min=177.0:bitscore_std=34.42867022313428:bitscore_sum=647.0:capture_class_counter=c__Myxococcia--4:capture_domain_counter=d__Bacteria--4:capture_family_counter=f__Myxococcaceae--4:capture_genus_counter=g__Corallococcus--2||g__Cystobacter--2:capture_order_counter=o__Myxococcales--4:capture_phylum_counter=p__Myxococcota--4:capture_species_counter=s__Corallococcus sp016458225--2||s__Cystobacter fuscus_A--2:evalue_avg=5.5333333333333336e-58:evalue_max=1.66e-57:evalue_min=1.52e-82:evalue_std=9.584014468547787e-58:evalue_sum=1.66e-57:gapopen_avg=0.0:gapopen_max=0.0:gapopen_min=0.0:gapopen_std=0.0:gapopen_sum=0.0:gtdb_class_counter=:gtdb_domain_counter=:gtdb_family_counter=:gtdb_genus_counter=:gtdb_order_counter=:gtdb_phylum_counter=:gtdb_species_counter=:heptad_counter=MCP-40H--4:lbd_counter=:length_avg=149.66666666666666:length_max=177.0:length_min=109.0:length_std=35.90728802532062:length_sum=449.0:mismatch_avg=24.0:mismatch_max=33.0:mismatch_min=8.0:mismatch_std=13.892443989449804:mismatch_sum=72.0:name=N236089:qcovhsp_avg=99.5:qcovhsp_max=100.0:qcovhsp_min=99.1:qcovhsp_std=0.4582575694955859:qcovhsp_sum=298.5:qend_avg=150.0:qend_max=178.0:qend_min=109.0:qend_std=36.29049462324811:qend_sum=450.0:qstart_avg=1.3333333333333333:qstart_max=2.0:qstart_min=1.0:qstart_std=0.5773502691896257:qstart_sum=4.0:ref_name_counter=GB_GCA_004296885.1_protein.faa_SCVN01000019.1_114@PF00015_full_PFAM.417.609--1||GB_GCA_006515835.1_protein.faa_VFBG01000249.1_1@PF00015_full_PFAM.273.458--1||GB_GCA_016207025.1_protein.faa_JACQQM010000123.1_21@PF00015_full_PFAM.411.603--1:scovhsp_avg=78.66666666666667:scovhsp_max=92.2:scovhsp_min=58.9:scovhsp_std=17.503237795714636:scovhsp_sum=236.0:send_avg=153.33333333333334:send_max=177.0:send_min=116.0:send_std=32.715949219506584:send_sum=460.0:sstart_avg=4.666666666666667:sstart_max=8.0:sstart_min=1.0:sstart_std=3.511884584284246:sstart_sum=14.0])0.212:0.0019034[&&NHX:Sample_counter=rhizpot1--5:Type_counter=capture--5:besthit_avg=84.25:besthit_max=92.7:besthit_min=81.0:besthit_std=5.645352070508977:besthit_sum=337.0:bitscore_avg=213.25:bitscore_max=243.0:bitscore_min=177.0:bitscore_std=28.523382221141542:bitscore_sum=853.0:capture_class_counter=c__Myxococcia--5:capture_domain_counter=d__Bacteria--5:capture_family_counter=f__Myxococcaceae--5:capture_genus_counter=g__Corallococcus--3||g__Cystobacter--2:capture_order_counter=o__Myxococcales--5:capture_phylum_counter=p__Myxococcota--5:capture_species_counter=s__Corallococcus sp016458225--3||s__Cystobacter fuscus_A--2:evalue_avg=4.15000000005675e-58:evalue_max=1.66e-57:evalue_min=1.52e-82:evalue_std=8.299999999962167e-58:evalue_sum=1.6600000000227e-57:gapopen_avg=0.0:gapopen_max=0.0:gapopen_min=0.0:gapopen_std=0.0:gapopen_sum=0.0:gtdb_class_counter=:gtdb_domain_counter=:gtdb_family_counter=:gtdb_genus_counter=:gtdb_order_counter=:gtdb_phylum_counter=:gtdb_species_counter=:heptad_counter=MCP-40H--5:lbd_counter=:length_avg=149.5:length_max=177.0:length_min=109.0:length_std=29.320072760255332:length_sum=598.0:mismatch_avg=24.75:mismatch_max=33.0:mismatch_min=8.0:mismatch_std=11.4418821295566:mismatch_sum=99.0:name=N236090:qcovhsp_avg=99.625:qcovhsp_max=100.0:qcovhsp_min=99.1:qcovhsp_std=0.45000000000000123:qcovhsp_sum=398.5:qend_avg=149.75:qend_max=178.0:qend_min=109.0:qend_std=29.635283025474887:qend_sum=599.0:qstart_avg=1.25:qstart_max=2.0:qstart_min=1.0:qstart_std=0.5:qstart_sum=5.0:ref_name_counter=GB_GCA_004296885.1_protein.faa_SCVN01000019.1_114@PF00015_full_PFAM.417.609--1||GB_GCA_006515835.1_protein.faa_VFBG01000249.1_1@PF00015_full_PFAM.273.458--1||GB_GCA_016207025.1_protein.faa_JACQQM010000123.1_21@PF00015_full_PFAM.411.603--1||GB_GCA_902500995.1_protein.faa_CABVSR010000011.1_26@PF00015_full_PFAM.425.611--1:scovhsp_avg=79.02499999999999:scovhsp_max=92.2:scovhsp_min=58.9:scovhsp_std=14.3092918529651:scovhsp_sum=316.09999999999997:send_avg=155.0:send_max=177.0:send_min=116.0:send_std=26.919633479426622:send_sum=620.0:sstart_avg=6.5:sstart_max=12.0:sstart_min=1.0:sstart_std=4.654746681256314:sstart_sum=26.0],(ce5d8949-690c-49f8-bbac-c106dcece1d9_4@MCPsignal.112.237:0.0093682[&&NHX:Sample=rhizpot1:Type=capture:besthit=86.1:bitscore=181.0:capture_class=c__Myxococcia:capture_domain=d__Bacteria:capture_family=f__Myxococcaceae:capture_genus=g__Corallococcus:capture_order=o__Myxococcales:capture_phylum=p__Myxococcota:capture_species=s__Corallococcus sicarius:evalue=4.56e-59:gapopen=0.0:heptad=MCP-44H:length=122.0:mismatch=17.0:qcovhsp=97.6:qend=125.0:qstart=4.0:ref_name=GB_GCA_006515835.1_protein.faa_VFBG01000249.1_1@PF00015_full_PFAM.273.458:scovhsp=65.9:send=141.0:sstart=20.0],(84dc4860-ab01-4da6-9fad-7b58caee5540_6@MCPsignal.277.419:0.00948397[&&NHX:Sample=rhizpot1:Type=capture:besthit=79.6:bitscore=192.0:capture_class=c__Myxococcia:capture_domain=d__Bacteria:capture_family=f__Myxococcaceae:capture_genus=g__Corallococcus:capture_order=o__Myxococcales:capture_phylum=p__Myxococcota:capture_species=s__Corallococcus sp016458225:evalue=7.27e-63:gapopen=0.0:heptad=MCP-40H:length=142.0:mismatch=29.0:qcovhsp=100.0:qend=142.0:qstart=1.0:ref_name=GB_GCA_902500995.1_protein.faa_CABVSR010000011.1_26@PF00015_full_PFAM.425.611:scovhsp=76.3:send=160.0:sstart=19.0],(ce3ec942-72f2-4df6-95c7-328a2040bfb4_4@MCPsignal.644.802:0.0494901[&&NHX:Sample=rhizpot1:Type=capture:besthit=79.1:bitscore=208.0:capture_class=c__Myxococcia:capture_domain=d__Bacteria:capture_family=f__Myxococcaceae:capture_genus=g__Corallococcus:capture_order=o__Myxococcales:capture_phylum=p__Myxococcota:capture_species=s__Corallococcus sp016458225:evalue=8.58e-69:gapopen=1.0:heptad=MCP-44H:length=158.0:mismatch=32.0:qcovhsp=99.4:qend=157.0:qstart=1.0:ref_name=GB_GCA_900299325.1_protein.faa_OMJK01000063.1_5@PF00015_full_PFAM.18.228:scovhsp=75.2:send=162.0:sstart=5.0],c5340334-12dc-4976-82d4-c6411f8489de_3@MCPsignal.156.279:5e-09[&&NHX:Sample=rhiztom2:Type=capture:besthit=80.2:bitscore=162.0:capture_class=c__Myxococcia:capture_domain=d__Bacteria:capture_family=f__Myxococcaceae:capture_genus=g__Cystobacter:capture_order=o__Myxococcales:capture_phylum=p__Myxococcota:capture_species=s__Cystobacter fuscus:evalue=1.25e-51:gapopen=0.0:heptad=MCP-40H:length=121.0:mismatch=24.0:qcovhsp=98.4:qend=121.0:qstart=1.0:ref_name=GB_GCA_900299245.1_protein.faa_OMJA01000238.1_19@PF00015_full_PFAM.429.616:scovhsp=64.7:send=156.0:sstart=36.0])0:5e-09[&&NHX:Sample_counter=rhizpot1--1||rhiztom2--1:Type_counter=capture--2:besthit_avg=79.65:besthit_max=80.2:besthit_min=79.1:besthit_std=0.7778174593052083:besthit_sum=159.3:bitscore_avg=185.0:bitscore_max=208.0:bitscore_min=162.0:bitscore_std=32.526911934581186:bitscore_sum=370.0:capture_class_counter=c__Myxococcia--2:capture_domain_counter=d__Bacteria--2:capture_family_counter=f__Myxococcaceae--2:capture_genus_counter=g__Corallococcus--1||g__Cystobacter--1:capture_order_counter=o__Myxococcales--2:capture_phylum_counter=p__Myxococcota--2:capture_species_counter=s__Corallococcus sp016458225--1||s__Cystobacter fuscus--1:evalue_avg=6.25e-52:evalue_max=1.25e-51:evalue_min=8.58e-69:evalue_std=8.838834764831844e-52:evalue_sum=1.25e-51:gapopen_avg=0.5:gapopen_max=1.0:gapopen_min=0.0:gapopen_std=0.7071067811865476:gapopen_sum=1.0:gtdb_class_counter=:gtdb_domain_counter=:gtdb_family_counter=:gtdb_genus_counter=:gtdb_order_counter=:gtdb_phylum_counter=:gtdb_species_counter=:heptad_counter=MCP-40H--1||MCP-44H--1:lbd_counter=:length_avg=139.5:length_max=158.0:length_min=121.0:length_std=26.16295090390226:length_sum=279.0:mismatch_avg=28.0:mismatch_max=32.0:mismatch_min=24.0:mismatch_std=5.656854249492381:mismatch_sum=56.0:name=N236095:qcovhsp_avg=98.9:qcovhsp_max=99.4:qcovhsp_min=98.4:qcovhsp_std=0.7071067811865476:qcovhsp_sum=197.8:qend_avg=139.0:qend_max=157.0:qend_min=121.0:qend_std=25.45584412271571:qend_sum=278.0:qstart_avg=1.0:qstart_max=1.0:qstart_min=1.0:qstart_std=0.0:qstart_sum=2.0:ref_name_counter=GB_GCA_900299245.1_protein.faa_OMJA01000238.1_19@PF00015_full_PFAM.429.616--1||GB_GCA_900299325.1_protein.faa_OMJK01000063.1_5@PF00015_full_PFAM.18.228--1:scovhsp_avg=69.95:scovhsp_max=75.2:scovhsp_min=64.7:scovhsp_std=7.424621202458749:scovhsp_sum=139.9:send_avg=159.0:send_max=162.0:send_min=156.0:send_std=4.242640687119285:send_sum=318.0:sstart_avg=20.5:sstart_max=36.0:sstart_min=5.0:sstart_std=21.920310216782973:sstart_sum=41.0])0.658:0.00560263[&&NHX:Sample_counter=rhizpot1--2||rhiztom2--1:Type_counter=capture--3:besthit_avg=79.63333333333334:besthit_max=80.2:besthit_min=79.1:besthit_std=0.5507570547286146:besthit_sum=238.9:bitscore_avg=187.33333333333334:bitscore_max=208.0:bitscore_min=162.0:bitscore_std=23.35237318418266:bitscore_sum=562.0:capture_class_counter=c__Myxococcia--3:capture_domain_counter=d__Bacteria--3:capture_family_counter=f__Myxococcaceae--3:capture_genus_counter=g__Corallococcus--2||g__Cystobacter--1:capture_order_counter=o__Myxococcales--3:capture_phylum_counter=p__Myxococcota--3:capture_species_counter=s__Corallococcus sp016458225--2||s__Cystobacter fuscus--1:evalue_avg=4.1666666666909e-52:evalue_max=1.25e-51:evalue_min=8.58e-69:evalue_std=7.216878364849335e-52:evalue_sum=1.25000000000727e-51:gapopen_avg=0.3333333333333333:gapopen_max=1.0:gapopen_min=0.0:gapopen_std=0.5773502691896258:gapopen_sum=1.0:gtdb_class_counter=:gtdb_domain_counter=:gtdb_family_counter=:gtdb_genus_counter=:gtdb_order_counter=:gtdb_phylum_counter=:gtdb_species_counter=:heptad_counter=MCP-40H--2||MCP-44H--1:lbd_counter=:length_avg=140.33333333333334:length_max=158.0:length_min=121.0:length_std=18.556220879622373:length_sum=421.0:mismatch_avg=28.333333333333332:mismatch_max=32.0:mismatch_min=24.0:mismatch_std=4.041451884327381:mismatch_sum=85.0:name=N236096:qcovhsp_avg=99.26666666666667:qcovhsp_max=100.0:qcovhsp_min=98.4:qcovhsp_std=0.8082903768654734:qcovhsp_sum=297.8:qend_avg=140.0:qend_max=157.0:qend_min=121.0:qend_std=18.083141320025124:qend_sum=420.0:qstart_avg=1.0:qstart_max=1.0:qstart_min=1.0:qstart_std=0.0:qstart_sum=3.0:ref_name_counter=GB_GCA_900299245.1_protein.faa_OMJA01000238.1_19@PF00015_full_PFAM.429.616--1||GB_GCA_900299325.1_protein.faa_OMJK01000063.1_5@PF00015_full_PFAM.18.228--1||GB_GCA_902500995.1_protein.faa_CABVSR010000011.1_26@PF00015_full_PFAM.425.611--1:scovhsp_avg=72.06666666666666:scovhsp_max=76.3:scovhsp_min=64.7:scovhsp_std=6.40338452174577:scovhsp_sum=216.2:send_avg=159.33333333333334:send_max=162.0:send_min=156.0:send_std=3.0550504633038935:send_sum=478.0:sstart_avg=20.0:sstart_max=36.0:sstart_min=5.0:sstart_std=15.524174696260024:sstart_sum=60.0])0.78:0.00866595[&&NHX:Sample_counter=rhizpot1--3||rhiztom2--1:Type_counter=capture--4:besthit_avg=81.25:besthit_max=86.1:besthit_min=79.1:besthit_std=3.264455033641398:besthit_sum=325.0:bitscore_avg=185.75:bitscore_max=208.0:bitscore_min=162.0:bitscore_std=19.328303943526272:bitscore_sum=743.0:capture_class_counter=c__Myxococcia--4:capture_domain_counter=d__Bacteria--4:capture_family_counter=f__Myxococcaceae--4:capture_genus_counter=g__Corallococcus--3||g__Cystobacter--1:capture_order_counter=o__Myxococcales--4:capture_phylum_counter=p__Myxococcota--4:capture_species_counter=s__Corallococcus sicarius--1||s__Corallococcus sp016458225--2||s__Cystobacter fuscus--1:evalue_avg=3.125000114018175e-52:evalue_max=1.25e-51:evalue_min=8.58e-69:evalue_std=6.249999923987887e-52:evalue_sum=1.25000004560727e-51:gapopen_avg=0.25:gapopen_max=1.0:gapopen_min=0.0:gapopen_std=0.5:gapopen_sum=1.0:gtdb_class_counter=:gtdb_domain_counter=:gtdb_family_counter=:gtdb_genus_counter=:gtdb_order_counter=:gtdb_phylum_counter=:gtdb_species_counter=:heptad_counter=MCP-40H--2||MCP-44H--2:lbd_counter=:length_avg=135.75:length_max=158.0:length_min=121.0:length_std=17.708284313657643:length_sum=543.0:mismatch_avg=25.5:mismatch_max=32.0:mismatch_min=17.0:mismatch_std=6.557438524302:mismatch_sum=102.0:name=N236097:qcovhsp_avg=98.85:qcovhsp_max=100.0:qcovhsp_min=97.6:qcovhsp_std=1.0630145812734675:qcovhsp_sum=395.4:qend_avg=136.25:qend_max=157.0:qend_min=121.0:qend_std=16.560495161679196:qend_sum=545.0:qstart_avg=1.75:qstart_max=4.0:qstart_min=1.0:qstart_std=1.5:qstart_sum=7.0:ref_name_counter=GB_GCA_006515835.1_protein.faa_VFBG01000249.1_1@PF00015_full_PFAM.273.458--1||GB_GCA_900299245.1_protein.faa_OMJA01000238.1_19@PF00015_full_PFAM.429.616--1||GB_GCA_900299325.1_protein.faa_OMJK01000063.1_5@PF00015_full_PFAM.18.228--1||GB_GCA_902500995.1_protein.faa_CABVSR010000011.1_26@PF00015_full_PFAM.425.611--1:scovhsp_avg=70.52499999999999:scovhsp_max=76.3:scovhsp_min=64.7:scovhsp_std=6.069802303205597:scovhsp_sum=282.09999999999997:send_avg=154.75:send_max=162.0:send_min=141.0:send_std=9.5:send_sum=619.0:sstart_avg=20.0:sstart_max=36.0:sstart_min=5.0:sstart_std=12.675435561221029:sstart_sum=80.0])0.899:0.0392658[&&NHX:Sample_counter=rhizpot1--8||rhiztom2--1:Type_counter=capture--9:besthit_avg=82.75:besthit_max=92.7:besthit_min=79.1:besthit_std=4.560388454632221:besthit_sum=662.0:bitscore_avg=199.5:bitscore_max=243.0:bitscore_min=162.0:bitscore_std=26.923171114434922:bitscore_sum=1596.0:capture_class_counter=c__Myxococcia--9:capture_domain_counter=d__Bacteria--9:capture_family_counter=f__Myxococcaceae--9:capture_genus_counter=g__Corallococcus--6||g__Cystobacter--3:capture_order_counter=o__Myxococcales--9:capture_phylum_counter=p__Myxococcota--9:capture_species_counter=s__Corallococcus sicarius--1||s__Corallococcus sp016458225--5||s__Cystobacter fuscus--1||s__Cystobacter fuscus_A--2:evalue_avg=1.5625021320090876e-52:evalue_max=1.25e-51:evalue_min=1.52e-82:evalue_std=4.4194165209579456e-52:evalue_sum=1.25000170560727e-51:gapopen_avg=0.125:gapopen_max=1.0:gapopen_min=0.0:gapopen_std=0.3535533905932738:gapopen_sum=1.0:gtdb_class_counter=:gtdb_domain_counter=:gtdb_family_counter=:gtdb_genus_counter=:gtdb_order_counter=:gtdb_phylum_counter=:gtdb_species_counter=:heptad_counter=MCP-40H--7||MCP-44H--2:lbd_counter=:length_avg=142.625:length_max=177.0:length_min=109.0:length_std=23.59744235535465:length_sum=1141.0:mismatch_avg=25.125:mismatch_max=33.0:mismatch_min=8.0:mismatch_std=8.6427095619041:mismatch_sum=201.0:name=N236098:qcovhsp_avg=99.2375:qcovhsp_max=100.0:qcovhsp_min=97.6:qcovhsp_std=0.8617880084037916:qcovhsp_sum=793.9:qend_avg=143.0:qend_max=178.0:qend_min=109.0:qend_std=23.366642891095847:qend_sum=1144.0:qstart_avg=1.5:qstart_max=4.0:qstart_min=1.0:qstart_std=1.0690449676496976:qstart_sum=12.0:ref_name_counter=GB_GCA_004296885.1_protein.faa_SCVN01000019.1_114@PF00015_full_PFAM.417.609--1||GB_GCA_006515835.1_protein.faa_VFBG01000249.1_1@PF00015_full_PFAM.273.458--2||GB_GCA_016207025.1_protein.faa_JACQQM010000123.1_21@PF00015_full_PFAM.411.603--1||GB_GCA_900299245.1_protein.faa_OMJA01000238.1_19@PF00015_full_PFAM.429.616--1||GB_GCA_900299325.1_protein.faa_OMJK01000063.1_5@PF00015_full_PFAM.18.228--1||GB_GCA_902500995.1_protein.faa_CABVSR010000011.1_26@PF00015_full_PFAM.425.611--2:scovhsp_avg=74.775:scovhsp_max=92.2:scovhsp_min=58.9:scovhsp_std=11.14383237490586:scovhsp_sum=598.2:send_avg=154.875:send_max=177.0:send_min=116.0:send_std=18.688709349306528:send_sum=1239.0:sstart_avg=13.25:sstart_max=36.0:sstart_min=1.0:sstart_std=11.411147431975705:sstart_sum=106.0])0.546:0.00320323[&&NHX:Sample_counter=rhizpot1--8||rhiztom2--1:Type_counter=GTDB--1||capture--9:besthit_avg=82.75:besthit_max=92.7:besthit_min=79.1:besthit_std=4.560388454632221:besthit_sum=662.0:bitscore_avg=199.5:bitscore_max=243.0:bitscore_min=162.0:bitscore_std=26.923171114434922:bitscore_sum=1596.0:capture_class_counter=c__Myxococcia--9:capture_domain_counter=d__Bacteria--9:capture_family_counter=f__Myxococcaceae--9:capture_genus_counter=g__Corallococcus--6||g__Cystobacter--3:capture_order_counter=o__Myxococcales--9:capture_phylum_counter=p__Myxococcota--9:capture_species_counter=s__Corallococcus sicarius--1||s__Corallococcus sp016458225--5||s__Cystobacter fuscus--1||s__Cystobacter fuscus_A--2:evalue_avg=1.5625021320090876e-52:evalue_max=1.25e-51:evalue_min=1.52e-82:evalue_std=4.4194165209579456e-52:evalue_sum=1.25000170560727e-51:gapopen_avg=0.125:gapopen_max=1.0:gapopen_min=0.0:gapopen_std=0.3535533905932738:gapopen_sum=1.0:gtdb_class_counter=c__Nitrospiria--1:gtdb_domain_counter=d__Bacteria--1:gtdb_family_counter=f__NS-4--1:gtdb_genus_counter=g__NS-11--1:gtdb_order_counter=o__Nitrospirales--1:gtdb_phylum_counter=p__Nitrospirota--1:gtdb_species_counter=s__NS-11 sp005877525--1:heptad_counter=MCP-40H--7||MCP-44H--3:lbd_counter=:lca_tree=s__NS-11 sp005877525:length_avg=142.625:length_max=177.0:length_min=109.0:length_std=23.59744235535465:length_sum=1141.0:mismatch_avg=25.125:mismatch_max=33.0:mismatch_min=8.0:mismatch_std=8.6427095619041:mismatch_sum=201.0:name=N236099:qcovhsp_avg=99.2375:qcovhsp_max=100.0:qcovhsp_min=97.6:qcovhsp_std=0.8617880084037916:qcovhsp_sum=793.9:qend_avg=143.0:qend_max=178.0:qend_min=109.0:qend_std=23.366642891095847:qend_sum=1144.0:qstart_avg=1.5:qstart_max=4.0:qstart_min=1.0:qstart_std=1.0690449676496976:qstart_sum=12.0:ref_name_counter=GB_GCA_004296885.1_protein.faa_SCVN01000019.1_114@PF00015_full_PFAM.417.609--1||GB_GCA_006515835.1_protein.faa_VFBG01000249.1_1@PF00015_full_PFAM.273.458--2||GB_GCA_016207025.1_protein.faa_JACQQM010000123.1_21@PF00015_full_PFAM.411.603--1||GB_GCA_900299245.1_protein.faa_OMJA01000238.1_19@PF00015_full_PFAM.429.616--1||GB_GCA_900299325.1_protein.faa_OMJK01000063.1_5@PF00015_full_PFAM.18.228--1||GB_GCA_902500995.1_protein.faa_CABVSR010000011.1_26@PF00015_full_PFAM.425.611--2:scovhsp_avg=74.775:scovhsp_max=92.2:scovhsp_min=58.9:scovhsp_std=11.14383237490586:scovhsp_sum=598.2:send_avg=154.875:send_max=177.0:send_min=116.0:send_std=18.688709349306528:send_sum=1239.0:sstart_avg=13.25:sstart_max=36.0:sstart_min=1.0:sstart_std=11.411147431975705:sstart_sum=106.0])0.357:0.0183163[&&NHX:Sample_counter=rhizpot1--8||rhiztom1--1||rhiztom2--2||rhiztom3--2:Type_counter=GTDB--1||capture--13:besthit_avg=84.59:besthit_max=92.7:besthit_min=79.1:besthit_std=5.598898701232831:besthit_sum=845.9000000000001:bitscore_avg=197.9:bitscore_max=243.0:bitscore_min=162.0:bitscore_std=25.683760541547564:bitscore_sum=1979.0:capture_class_counter=c__Alphaproteobacteria--2||c__Halobacteria--2||c__Myxococcia--9:capture_domain_counter=d__Archaea--2||d__Bacteria--11:capture_family_counter=f__Acetobacteraceae--1||f__Azospirillaceae--1||f__Myxococcaceae--9||f__Natrialbaceae--2:capture_genus_counter=g__Azospirillum--1||g__Corallococcus--6||g__Cystobacter--3||g__Komagataeibacter--1||g__Natrialba--2:capture_order_counter=o__Acetobacterales--1||o__Azospirillales--1||o__Halobacteriales--2||o__Myxococcales--9:capture_phylum_counter=p__Halobacteriota--2||p__Myxococcota--9||p__Proteobacteria--2:capture_species_counter=s__Azospirillum sp017356015--1||s__Corallococcus sicarius--1||s__Corallococcus sp016458225--5||s__Cystobacter fuscus--1||s__Cystobacter fuscus_A--2||s__Komagataeibacter diospyri--1||s__Natrialba chahannaoensis--2:evalue_avg=1.25007980560727e-52:evalue_max=1.25e-51:evalue_min=1.52e-82:evalue_std=3.9528190419604426e-52:evalue_sum=1.25007980560727e-51:gapopen_avg=0.1:gapopen_max=1.0:gapopen_min=0.0:gapopen_std=0.31622776601683794:gapopen_sum=1.0:gtdb_class_counter=c__Nitrospiria--1:gtdb_domain_counter=d__Bacteria--1:gtdb_family_counter=f__NS-4--1:gtdb_genus_counter=g__NS-11--1:gtdb_order_counter=o__Nitrospirales--1:gtdb_phylum_counter=p__Nitrospirota--1:gtdb_species_counter=s__NS-11 sp005877525--1:heptad_counter=MCP-40H--9||MCP-44H--5:lbd_counter=:lca_tree=s__NS-11 sp005877525:length_avg=138.6:length_max=177.0:length_min=109.0:length_std=23.358082113050294:length_sum=1386.0:mismatch_avg=22.1:mismatch_max=33.0:mismatch_min=8.0:mismatch_std=9.982762921934766:mismatch_sum=221.0:name=N236100:qcovhsp_avg=99.16:qcovhsp_max=100.0:qcovhsp_min=97.6:qcovhsp_std=0.7862710869809628:qcovhsp_sum=991.5999999999999:qend_avg=139.0:qend_max=178.0:qend_min=109.0:qend_std=23.094010767585033:qend_sum=1390.0:qstart_avg=1.5:qstart_max=4.0:qstart_min=1.0:qstart_std=0.97182531580755:qstart_sum=15.0:ref_name_counter=GB_GCA_004296885.1_protein.faa_SCVN01000019.1_114@PF00015_full_PFAM.417.609--1||GB_GCA_006515835.1_protein.faa_VFBG01000249.1_1@PF00015_full_PFAM.273.458--4||GB_GCA_016207025.1_protein.faa_JACQQM010000123.1_21@PF00015_full_PFAM.411.603--1||GB_GCA_900299245.1_protein.faa_OMJA01000238.1_19@PF00015_full_PFAM.429.616--1||GB_GCA_900299325.1_protein.faa_OMJK01000063.1_5@PF00015_full_PFAM.18.228--1||GB_GCA_902500995.1_protein.faa_CABVSR010000011.1_26@PF00015_full_PFAM.425.611--2:scovhsp_avg=73.06000000000002:scovhsp_max=92.2:scovhsp_min=58.9:scovhsp_std=11.022824804317025:scovhsp_sum=730.6000000000001:send_avg=148.5:send_max=177.0:send_min=109.0:send_std=22.26731535981231:send_sum=1485.0:sstart_avg=10.9:sstart_max=36.0:sstart_min=1.0:sstart_std=11.219526628952657:sstart_sum=109.0],GB_GCA_001805245.1_protein.faa_MHEU01000023.1_26@PF00015_full_PFAM.396.591:0.160389[&&NHX:Type=GTDB:gtdb_class=c__Nitrospiria:gtdb_domain=d__Bacteria:gtdb_family=f__Nitrospiraceae:gtdb_genus=g__2-02-FULL-62-14:gtdb_order=o__Nitrospirales:gtdb_phylum=p__Nitrospirota:gtdb_species=s__2-02-FULL-62-14 sp001805245:heptad=MCP-40H:species=d__Bacteria_p__Nitrospirota_c__Nitrospiria_o__Nitrospirales_f__Nitrospiraceae_g__2-02-FULL-62-14_s__2-02-FULL-62-14 sp001805245])0.499:0.0116798[&&NHX:Sample_counter=rhizpot1--8||rhiztom1--1||rhiztom2--2||rhiztom3--2:Type_counter=GTDB--2||capture--13:besthit_avg=84.59:besthit_max=92.7:besthit_min=79.1:besthit_std=5.598898701232831:besthit_sum=845.9000000000001:bitscore_avg=197.9:bitscore_max=243.0:bitscore_min=162.0:bitscore_std=25.683760541547564:bitscore_sum=1979.0:capture_class_counter=c__Alphaproteobacteria--2||c__Halobacteria--2||c__Myxococcia--9:capture_domain_counter=d__Archaea--2||d__Bacteria--11:capture_family_counter=f__Acetobacteraceae--1||f__Azospirillaceae--1||f__Myxococcaceae--9||f__Natrialbaceae--2:capture_genus_counter=g__Azospirillum--1||g__Corallococcus--6||g__Cystobacter--3||g__Komagataeibacter--1||g__Natrialba--2:capture_order_counter=o__Acetobacterales--1||o__Azospirillales--1||o__Halobacteriales--2||o__Myxococcales--9:capture_phylum_counter=p__Halobacteriota--2||p__Myxococcota--9||p__Proteobacteria--2:capture_species_counter=s__Azospirillum sp017356015--1||s__Corallococcus sicarius--1||s__Corallococcus sp016458225--5||s__Cystobacter fuscus--1||s__Cystobacter fuscus_A--2||s__Komagataeibacter diospyri--1||s__Natrialba chahannaoensis--2:evalue_avg=1.25007980560727e-52:evalue_max=1.25e-51:evalue_min=1.52e-82:evalue_std=3.9528190419604426e-52:evalue_sum=1.25007980560727e-51:gapopen_avg=0.1:gapopen_max=1.0:gapopen_min=0.0:gapopen_std=0.31622776601683794:gapopen_sum=1.0:gtdb_class_counter=c__Nitrospiria--2:gtdb_domain_counter=d__Bacteria--2:gtdb_family_counter=f__NS-4--1||f__Nitrospiraceae--1:gtdb_genus_counter=g__2-02-FULL-62-14--1||g__NS-11--1:gtdb_order_counter=o__Nitrospirales--2:gtdb_phylum_counter=p__Nitrospirota--2:gtdb_species_counter=s__2-02-FULL-62-14 sp001805245--1||s__NS-11 sp005877525--1:heptad_counter=MCP-40H--10||MCP-44H--5:lbd_counter=:lca_tree=o__Nitrospirales:length_avg=138.6:length_max=177.0:length_min=109.0:length_std=23.358082113050294:length_sum=1386.0:mismatch_avg=22.1:mismatch_max=33.0:mismatch_min=8.0:mismatch_std=9.982762921934766:mismatch_sum=221.0:name=N236102:qcovhsp_avg=99.16:qcovhsp_max=100.0:qcovhsp_min=97.6:qcovhsp_std=0.7862710869809628:qcovhsp_sum=991.5999999999999:qend_avg=139.0:qend_max=178.0:qend_min=109.0:qend_std=23.094010767585033:qend_sum=1390.0:qstart_avg=1.5:qstart_max=4.0:qstart_min=1.0:qstart_std=0.97182531580755:qstart_sum=15.0:ref_name_counter=GB_GCA_004296885.1_protein.faa_SCVN01000019.1_114@PF00015_full_PFAM.417.609--1||GB_GCA_006515835.1_protein.faa_VFBG01000249.1_1@PF00015_full_PFAM.273.458--4||GB_GCA_016207025.1_protein.faa_JACQQM010000123.1_21@PF00015_full_PFAM.411.603--1||GB_GCA_900299245.1_protein.faa_OMJA01000238.1_19@PF00015_full_PFAM.429.616--1||GB_GCA_900299325.1_protein.faa_OMJK01000063.1_5@PF00015_full_PFAM.18.228--1||GB_GCA_902500995.1_protein.faa_CABVSR010000011.1_26@PF00015_full_PFAM.425.611--2:scovhsp_avg=73.06000000000002:scovhsp_max=92.2:scovhsp_min=58.9:scovhsp_std=11.022824804317025:scovhsp_sum=730.6000000000001:send_avg=148.5:send_max=177.0:send_min=109.0:send_std=22.26731535981231:send_sum=1485.0:sstart_avg=10.9:sstart_max=36.0:sstart_min=1.0:sstart_std=11.219526628952657:sstart_sum=109.0])0.906:0.0266957[&&NHX:Sample_counter=rhizpot1--8||rhiztom1--1||rhiztom2--3||rhiztom3--2:Type_counter=GTDB--2||capture--14:besthit_avg=84.97272727272728:besthit_max=92.7:besthit_min=79.1:besthit_std=5.461152059609935:besthit_sum=934.7:bitscore_avg=204.54545454545453:bitscore_max=271.0:bitscore_min=162.0:bitscore_std=32.85533027185585:bitscore_sum=2250.0:capture_class_counter=c__Alphaproteobacteria--2||c__Halobacteria--2||c__Myxococcia--10:capture_domain_counter=d__Archaea--2||d__Bacteria--12:capture_family_counter=f__Acetobacteraceae--1||f__Azospirillaceae--1||f__Myxococcaceae--10||f__Natrialbaceae--2:capture_genus_counter=g__Archangium--1||g__Azospirillum--1||g__Corallococcus--6||g__Cystobacter--3||g__Komagataeibacter--1||g__Natrialba--2:capture_order_counter=o__Acetobacterales--1||o__Azospirillales--1||o__Halobacteriales--2||o__Myxococcales--10:capture_phylum_counter=p__Halobacteriota--2||p__Myxococcota--10||p__Proteobacteria--2:capture_species_counter=s__Archangium sp003044305--1||s__Azospirillum sp017356015--1||s__Corallococcus sicarius--1||s__Corallococcus sp016458225--5||s__Cystobacter fuscus--1||s__Cystobacter fuscus_A--2||s__Komagataeibacter diospyri--1||s__Natrialba chahannaoensis--2:evalue_avg=1.1364361869157e-52:evalue_max=1.25e-51:evalue_min=4.53e-93:evalue_std=3.768867752176909e-52:evalue_sum=1.25007980560727e-51:gapopen_avg=0.09090909090909091:gapopen_max=1.0:gapopen_min=0.0:gapopen_std=0.30151134457776363:gapopen_sum=1.0:gtdb_class_counter=c__Nitrospiria--2:gtdb_domain_counter=d__Bacteria--2:gtdb_family_counter=f__NS-4--1||f__Nitrospiraceae--1:gtdb_genus_counter=g__2-02-FULL-62-14--1||g__NS-11--1:gtdb_order_counter=o__Nitrospirales--2:gtdb_phylum_counter=p__Nitrospirota--2:gtdb_species_counter=s__2-02-FULL-62-14 sp001805245--1||s__NS-11 sp005877525--1:heptad_counter=MCP-40H--11||MCP-44H--5:lbd_counter=:lca_tree=o__Nitrospirales:length_avg=142.27272727272728:length_max=179.0:length_min=109.0:length_std=25.28671947521429:length_sum=1565.0:mismatch_avg=21.90909090909091:mismatch_max=33.0:mismatch_min=8.0:mismatch_std=9.491623100972198:mismatch_sum=241.0:name=N236103:qcovhsp_avg=99.23636363636363:qcovhsp_max=100.0:qcovhsp_min=97.6:qcovhsp_std=0.7877470752376405:qcovhsp_sum=1091.6:qend_avg=142.63636363636363:qend_max=179.0:qend_min=109.0:qend_std=25.00908925679913:qend_sum=1569.0:qstart_avg=1.4545454545454546:qstart_max=4.0:qstart_min=1.0:qstart_std=0.9341987329938275:qstart_sum=16.0:ref_name_counter=GB_GCA_004296885.1_protein.faa_SCVN01000019.1_114@PF00015_full_PFAM.417.609--1||GB_GCA_006515835.1_protein.faa_VFBG01000249.1_1@PF00015_full_PFAM.273.458--4||GB_GCA_016207025.1_protein.faa_JACQQM010000123.1_21@PF00015_full_PFAM.411.603--1||GB_GCA_900299245.1_protein.faa_OMJA01000238.1_19@PF00015_full_PFAM.429.616--1||GB_GCA_900299325.1_protein.faa_OMJK01000063.1_5@PF00015_full_PFAM.18.228--2||GB_GCA_902500995.1_protein.faa_CABVSR010000011.1_26@PF00015_full_PFAM.425.611--2:scovhsp_avg=74.16363636363636:scovhsp_max=92.2:scovhsp_min=58.9:scovhsp_std=11.079284519071864:scovhsp_sum=815.8:send_avg=151.63636363636363:send_max=183.0:send_min=109.0:send_std=23.54685850500116:send_sum=1668.0:sstart_avg=10.363636363636363:sstart_max=36.0:sstart_min=1.0:sstart_std=10.791410725875716:sstart_sum=114.0],((((GB_GCA_015904055.1_protein.faa_JABMDE010000082.1_9@PF00015_full_PFAM.133.317:0.00508319[&&NHX:Type=GTDB:gtdb_class=c__Nitrospiria:gtdb_domain=d__Bacteria:gtdb_family=f__Nitrospiraceae:gtdb_genus=g__Nitrospira_F:gtdb_order=o__Nitrospirales:gtdb_phylum=p__Nitrospirota:gtdb_species=s__Nitrospira_F sp015904055:heptad=MCP-40H:species=d__Bacteria_p__Nitrospirota_c__Nitrospiria_o__Nitrospirales_f__Nitrospiraceae_g__Nitrospira_F_s__Nitrospira_F sp015904055],GB_GCA_015904075.1_protein.faa_JABMDH010000148.1_2@PF00015_full_PFAM.204.401:0.00689086[&&NHX:Type=GTDB:gtdb_class=c__Nitrospiria:gtdb_domain=d__Bacteria:gtdb_family=f__Nitrospiraceae:gtdb_genus=g__Nitrospira_F:gtdb_order=o__Nitrospirales:gtdb_phylum=p__Nitrospirota:gtdb_species=s__Nitrospira_F sp015904075:heptad=MCP-40H:species=d__Bacteria_p__Nitrospirota_c__Nitrospiria_o__Nitrospirales_f__Nitrospiraceae_g__Nitrospira_F_s__Nitrospira_F sp015904075])0.995:0.0954825[&&NHX:Sample_counter=:Type_counter=GTDB--2:capture_class_counter=:capture_domain_counter=:capture_family_counter=:capture_genus_counter=:capture_order_counter=:capture_phylum_counter=:capture_species_counter=:evoltype=D:gtdb_class_counter=c__Nitrospiria--2:gtdb_domain_counter=d__Bacteria--2:gtdb_family_counter=f__Nitrospiraceae--2:gtdb_genus_counter=g__Nitrospira_F--2:gtdb_order_counter=o__Nitrospirales--2:gtdb_phylum_counter=p__Nitrospirota--2:gtdb_species_counter=s__Nitrospira_F sp015904055--1||s__Nitrospira_F sp015904075--1:heptad_counter=MCP-40H--2:lbd_counter=:lca=d__Bacteria:lca_tree=g__Nitrospira_F:name=N236106:ref_name_counter=],(GB_GCA_002083565.1_protein.faa_MSXM01000034.1_20@PF00015_full_PFAM.434.618:0.0192608[&&NHX:Type=GTDB:gtdb_class=c__Nitrospiria:gtdb_domain=d__Bacteria:gtdb_family=f__Nitrospiraceae:gtdb_genus=g__Nitrospira_F:gtdb_order=o__Nitrospirales:gtdb_phylum=p__Nitrospirota:gtdb_species=s__Nitrospira_F sp002083565:heptad=MCP-44H:species=d__Bacteria_p__Nitrospirota_c__Nitrospiria_o__Nitrospirales_f__Nitrospiraceae_g__Nitrospira_F_s__Nitrospira_F sp002083565],GB_GCA_002083405.1_protein.faa_LVWT01000056.1_27@PF00015_full_PFAM.435.618:0.021932[&&NHX:Type=GTDB:gtdb_class=c__Nitrospiria:gtdb_domain=d__Bacteria:gtdb_family=f__Nitrospiraceae:gtdb_genus=g__Nitrospira_F:gtdb_order=o__Nitrospirales:gtdb_phylum=p__Nitrospirota:gtdb_species=s__Nitrospira_F sp002083405:heptad=MCP-44H:species=d__Bacteria_p__Nitrospirota_c__Nitrospiria_o__Nitrospirales_f__Nitrospiraceae_g__Nitrospira_F_s__Nitrospira_F sp002083405])0.982:0.0696686[&&NHX:Sample_counter=:Type_counter=GTDB--2:capture_class_counter=:capture_domain_counter=:capture_family_counter=:capture_genus_counter=:capture_order_counter=:capture_phylum_counter=:capture_species_counter=:evoltype=D:gtdb_class_counter=c__Nitrospiria--2:gtdb_domain_counter=d__Bacteria--2:gtdb_family_counter=f__Nitrospiraceae--2:gtdb_genus_counter=g__Nitrospira_F--2:gtdb_order_counter=o__Nitrospirales--2:gtdb_phylum_counter=p__Nitrospirota--2:gtdb_species_counter=s__Nitrospira_F sp002083405--1||s__Nitrospira_F sp002083565--1:heptad_counter=MCP-44H--2:lbd_counter=:lca=d__Bacteria:lca_tree=g__Nitrospira_F:name=N236109:ref_name_counter=])0.993:0.087737[&&NHX:Sample_counter=:Type_counter=GTDB--4:capture_class_counter=:capture_domain_counter=:capture_family_counter=:capture_genus_counter=:capture_order_counter=:capture_phylum_counter=:capture_species_counter=:evoltype=D:gtdb_class_counter=c__Nitrospiria--4:gtdb_domain_counter=d__Bacteria--4:gtdb_family_counter=f__Nitrospiraceae--4:gtdb_genus_counter=g__Nitrospira_F--4:gtdb_order_counter=o__Nitrospirales--4:gtdb_phylum_counter=p__Nitrospirota--4:gtdb_species_counter=s__Nitrospira_F sp002083405--1||s__Nitrospira_F sp002083565--1||s__Nitrospira_F sp015904055--1||s__Nitrospira_F sp015904075--1:heptad_counter=MCP-40H--2||MCP-44H--2:lbd_counter=:lca=d__Bacteria:lca_tree=g__Nitrospira_F:name=N236110:ref_name_counter=],GB_GCA_002451055.1_protein.faa_DKBD01000075.1_2@PF00015_full_PFAM.421.617:0.0674704[&&NHX:Type=GTDB:gtdb_class=c__Nitrospiria:gtdb_domain=d__Bacteria:gtdb_family=f__Nitrospiraceae:gtdb_genus=g__Nitrospira_F:gtdb_order=o__Nitrospirales:gtdb_phylum=p__Nitrospirota:gtdb_species=s__Nitrospira_F sp002451055:heptad=MCP-40H:species=d__Bacteria_p__Nitrospirota_c__Nitrospiria_o__Nitrospirales_f__Nitrospiraceae_g__Nitrospira_F_s__Nitrospira_F sp002451055])0.988:0.0901035[&&NHX:Sample_counter=:Type_counter=GTDB--5:capture_class_counter=:capture_domain_counter=:capture_family_counter=:capture_genus_counter=:capture_order_counter=:capture_phylum_counter=:capture_species_counter=:evoltype=D:gtdb_class_counter=c__Nitrospiria--5:gtdb_domain_counter=d__Bacteria--5:gtdb_family_counter=f__Nitrospiraceae--5:gtdb_genus_counter=g__Nitrospira_F--5:gtdb_order_counter=o__Nitrospirales--5:gtdb_phylum_counter=p__Nitrospirota--5:gtdb_species_counter=s__Nitrospira_F sp002083405--1||s__Nitrospira_F sp002083565--1||s__Nitrospira_F sp002451055--1||s__Nitrospira_F sp015904055--1||s__Nitrospira_F sp015904075--1:heptad_counter=MCP-40H--3||MCP-44H--2:lbd_counter=:lca=d__Bacteria:lca_tree=g__Nitrospira_F:name=N236112:ref_name_counter=],(GB_GCA_004296885.1_protein.faa_SCVN01000019.1_114@PF00015_full_PFAM.417.609:0.00691928[&&NHX:Type=GTDB:gtdb_class=c__Nitrospiria:gtdb_domain=d__Bacteria:gtdb_family=f__Nitrospiraceae:gtdb_genus=g__SYGV01:gtdb_order=o__Nitrospirales:gtdb_phylum=p__Nitrospirota:gtdb_species=s__SYGV01 sp004296885:heptad=MCP-40H:species=d__Bacteria_p__Nitrospirota_c__Nitrospiria_o__Nitrospirales_f__Nitrospiraceae_g__SYGV01_s__SYGV01 sp004296885],GB_GCA_006515835.1_protein.faa_VFBG01000249.1_1@PF00015_full_PFAM.273.458:0.00587514[&&NHX:Type=GTDB:gtdb_class=c__Alphaproteobacteria:gtdb_domain=d__Bacteria:gtdb_family=f__Caulobacteraceae:gtdb_genus=g__Brevundimonas:gtdb_order=o__Caulobacterales:gtdb_phylum=p__Proteobacteria:gtdb_species=s__Brevundimonas sp006515835:heptad=MCP-40H:species=d__Bacteria_p__Proteobacteria_c__Alphaproteobacteria_o__Caulobacterales_f__Caulobacteraceae_g__Brevundimonas_s__Brevundimonas sp006515835])0.991:0.0733044[&&NHX:Sample_counter=:Type_counter=GTDB--2:capture_class_counter=:capture_domain_counter=:capture_family_counter=:capture_genus_counter=:capture_order_counter=:capture_phylum_counter=:capture_species_counter=:evoltype=D:gtdb_class_counter=c__Alphaproteobacteria--1||c__Nitrospiria--1:gtdb_domain_counter=d__Bacteria--2:gtdb_family_counter=f__Caulobacteraceae--1||f__Nitrospiraceae--1:gtdb_genus_counter=g__Brevundimonas--1||g__SYGV01--1:gtdb_order_counter=o__Caulobacterales--1||o__Nitrospirales--1:gtdb_phylum_counter=p__Nitrospirota--1||p__Proteobacteria--1:gtdb_species_counter=s__Brevundimonas sp006515835--1||s__SYGV01 sp004296885--1:heptad_counter=MCP-40H--2:lbd_counter=:lca=d__Bacteria:lca_tree=d__Bacteria:name=N236115:ref_name_counter=])0.674:0.0381187[&&NHX:Sample_counter=:Type_counter=GTDB--7:capture_class_counter=:capture_domain_counter=:capture_family_counter=:capture_genus_counter=:capture_order_counter=:capture_phylum_counter=:capture_species_counter=:evoltype=D:gtdb_class_counter=c__Alphaproteobacteria--1||c__Nitrospiria--6:gtdb_domain_counter=d__Bacteria--7:gtdb_family_counter=f__Caulobacteraceae--1||f__Nitrospiraceae--6:gtdb_genus_counter=g__Brevundimonas--1||g__Nitrospira_F--5||g__SYGV01--1:gtdb_order_counter=o__Caulobacterales--1||o__Nitrospirales--6:gtdb_phylum_counter=p__Nitrospirota--6||p__Proteobacteria--1:gtdb_species_counter=s__Brevundimonas sp006515835--1||s__Nitrospira_F sp002083405--1||s__Nitrospira_F sp002083565--1||s__Nitrospira_F sp002451055--1||s__Nitrospira_F sp015904055--1||s__Nitrospira_F sp015904075--1||s__SYGV01 sp004296885--1:heptad_counter=MCP-40H--5||MCP-44H--2:lbd_counter=:lca=d__Bacteria:lca_tree=d__Bacteria:name=N236116:ref_name_counter=])0:5e-09[&&NHX:Sample_counter=rhizpot1--8||rhiztom1--1||rhiztom2--3||rhiztom3--2:Type_counter=GTDB--9||capture--14:besthit_avg=84.97272727272728:besthit_max=92.7:besthit_min=79.1:besthit_std=5.461152059609935:besthit_sum=934.7:bitscore_avg=204.54545454545453:bitscore_max=271.0:bitscore_min=162.0:bitscore_std=32.85533027185585:bitscore_sum=2250.0:capture_class_counter=c__Alphaproteobacteria--2||c__Halobacteria--2||c__Myxococcia--10:capture_domain_counter=d__Archaea--2||d__Bacteria--12:capture_family_counter=f__Acetobacteraceae--1||f__Azospirillaceae--1||f__Myxococcaceae--10||f__Natrialbaceae--2:capture_genus_counter=g__Archangium--1||g__Azospirillum--1||g__Corallococcus--6||g__Cystobacter--3||g__Komagataeibacter--1||g__Natrialba--2:capture_order_counter=o__Acetobacterales--1||o__Azospirillales--1||o__Halobacteriales--2||o__Myxococcales--10:capture_phylum_counter=p__Halobacteriota--2||p__Myxococcota--10||p__Proteobacteria--2:capture_species_counter=s__Archangium sp003044305--1||s__Azospirillum sp017356015--1||s__Corallococcus sicarius--1||s__Corallococcus sp016458225--5||s__Cystobacter fuscus--1||s__Cystobacter fuscus_A--2||s__Komagataeibacter diospyri--1||s__Natrialba chahannaoensis--2:evalue_avg=1.1364361869157e-52:evalue_max=1.25e-51:evalue_min=4.53e-93:evalue_std=3.768867752176909e-52:evalue_sum=1.25007980560727e-51:gapopen_avg=0.09090909090909091:gapopen_max=1.0:gapopen_min=0.0:gapopen_std=0.3015113445777636:gapopen_sum=1.0:gtdb_class_counter=c__Alphaproteobacteria--1||c__Nitrospiria--8:gtdb_domain_counter=d__Bacteria--9:gtdb_family_counter=f__Caulobacteraceae--1||f__NS-4--1||f__Nitrospiraceae--7:gtdb_genus_counter=g__2-02-FULL-62-14--1||g__Brevundimonas--1||g__NS-11--1||g__Nitrospira_F--5||g__SYGV01--1:gtdb_order_counter=o__Caulobacterales--1||o__Nitrospirales--8:gtdb_phylum_counter=p__Nitrospirota--8||p__Proteobacteria--1:gtdb_species_counter=s__2-02-FULL-62-14 sp001805245--1||s__Brevundimonas sp006515835--1||s__NS-11 sp005877525--1||s__Nitrospira_F sp002083405--1||s__Nitrospira_F sp002083565--1||s__Nitrospira_F sp002451055--1||s__Nitrospira_F sp015904055--1||s__Nitrospira_F sp015904075--1||s__SYGV01 sp004296885--1:heptad_counter=MCP-40H--16||MCP-44H--7:lbd_counter=:lca_tree=d__Bacteria:length_avg=142.27272727272728:length_max=179.0:length_min=109.0:length_std=25.286719475214298:length_sum=1565.0:mismatch_avg=21.90909090909091:mismatch_max=33.0:mismatch_min=8.0:mismatch_std=9.491623100972198:mismatch_sum=241.0:name=N236117:qcovhsp_avg=99.23636363636365:qcovhsp_max=100.0:qcovhsp_min=97.6:qcovhsp_std=0.7877470752376405:qcovhsp_sum=1091.6000000000001:qend_avg=142.63636363636363:qend_max=179.0:qend_min=109.0:qend_std=25.00908925679913:qend_sum=1569.0:qstart_avg=1.4545454545454546:qstart_max=4.0:qstart_min=1.0:qstart_std=0.9341987329938276:qstart_sum=16.0:ref_name_counter=GB_GCA_004296885.1_protein.faa_SCVN01000019.1_114@PF00015_full_PFAM.417.609--1||GB_GCA_006515835.1_protein.faa_VFBG01000249.1_1@PF00015_full_PFAM.273.458--4||GB_GCA_016207025.1_protein.faa_JACQQM010000123.1_21@PF00015_full_PFAM.411.603--1||GB_GCA_900299245.1_protein.faa_OMJA01000238.1_19@PF00015_full_PFAM.429.616--1||GB_GCA_900299325.1_protein.faa_OMJK01000063.1_5@PF00015_full_PFAM.18.228--2||GB_GCA_902500995.1_protein.faa_CABVSR010000011.1_26@PF00015_full_PFAM.425.611--2:scovhsp_avg=74.16363636363636:scovhsp_max=92.2:scovhsp_min=58.9:scovhsp_std=11.079284519071864:scovhsp_sum=815.8:send_avg=151.63636363636363:send_max=183.0:send_min=109.0:send_std=23.546858505001158:send_sum=1668.0:sstart_avg=10.363636363636363:sstart_max=36.0:sstart_min=1.0:sstart_std=10.791410725875716:sstart_sum=114.0])0.833:0.0158054[&&NHX:Sample_counter=rhizpot1--8||rhizpot3--1||rhiztom1--1||rhiztom2--3||rhiztom3--2:Type_counter=GTDB--9||capture--15:besthit_avg=86.05000000000001:besthit_max=97.9:besthit_min=79.1:besthit_std=6.406175997355281:besthit_sum=1032.6000000000001:bitscore_avg=200.91666666666666:bitscore_max=271.0:bitscore_min=161.0:bitscore_std=33.75434876584143:bitscore_sum=2411.0:capture_class_counter=c__Alphaproteobacteria--2||c__Halobacteria--2||c__Myxococcia--11:capture_domain_counter=d__Archaea--2||d__Bacteria--13:capture_family_counter=f__Acetobacteraceae--1||f__Azospirillaceae--1||f__Myxococcaceae--11||f__Natrialbaceae--2:capture_genus_counter=g__Archangium--1||g__Azospirillum--1||g__Corallococcus--6||g__Cystobacter--3||g__Komagataeibacter--1||g__Melittangium--1||g__Natrialba--2:capture_order_counter=o__Acetobacterales--1||o__Azospirillales--1||o__Halobacteriales--2||o__Myxococcales--11:capture_phylum_counter=p__Halobacteriota--2||p__Myxococcota--11||p__Proteobacteria--2:capture_species_counter=s__Archangium sp003044305--1||s__Azospirillum sp017356015--1||s__Corallococcus sicarius--1||s__Corallococcus sp016458225--5||s__Cystobacter fuscus--1||s__Cystobacter fuscus_A--2||s__Komagataeibacter diospyri--1||s__Melittangium primigenium--1||s__Natrialba chahannaoensis--2:evalue_avg=1.5442331713393917e-52:evalue_max=1.25e-51:evalue_min=4.53e-93:evalue_std=3.8611706604539914e-52:evalue_sum=1.85307980560727e-51:gapopen_avg=0.08333333333333333:gapopen_max=1.0:gapopen_min=0.0:gapopen_std=0.28867513459481287:gapopen_sum=1.0:gtdb_class_counter=c__Alphaproteobacteria--1||c__Nitrospiria--8:gtdb_domain_counter=d__Bacteria--9:gtdb_family_counter=f__Caulobacteraceae--1||f__NS-4--1||f__Nitrospiraceae--7:gtdb_genus_counter=g__2-02-FULL-62-14--1||g__Brevundimonas--1||g__NS-11--1||g__Nitrospira_F--5||g__SYGV01--1:gtdb_order_counter=o__Caulobacterales--1||o__Nitrospirales--8:gtdb_phylum_counter=p__Nitrospirota--8||p__Proteobacteria--1:gtdb_species_counter=s__2-02-FULL-62-14 sp001805245--1||s__Brevundimonas sp006515835--1||s__NS-11 sp005877525--1||s__Nitrospira_F sp002083405--1||s__Nitrospira_F sp002083565--1||s__Nitrospira_F sp002451055--1||s__Nitrospira_F sp015904055--1||s__Nitrospira_F sp015904075--1||s__SYGV01 sp004296885--1:heptad_counter=MCP-40H--17||MCP-44H--7:lbd_counter=:lca_tree=d__Bacteria:length_avg=138.33333333333334:length_max=179.0:length_min=95.0:length_std=27.704063808675283:length_sum=1660.0:mismatch_avg=20.25:mismatch_max=33.0:mismatch_min=2.0:mismatch_std=10.720625829764705:mismatch_sum=243.0:name=N236118:qcovhsp_avg=99.30000000000001:qcovhsp_max=100.0:qcovhsp_min=97.6:qcovhsp_std=0.7827689778774289:qcovhsp_sum=1191.6000000000001:qend_avg=138.66666666666666:qend_max=179.0:qend_min=95.0:qend_std=27.526295967619212:qend_sum=1664.0:qstart_avg=1.4166666666666667:qstart_max=4.0:qstart_min=1.0:qstart_std=0.9003366373785199:qstart_sum=17.0:ref_name_counter=GB_GCA_004296885.1_protein.faa_SCVN01000019.1_114@PF00015_full_PFAM.417.609--1||GB_GCA_006515835.1_protein.faa_VFBG01000249.1_1@PF00015_full_PFAM.273.458--4||GB_GCA_016199015.1_protein.faa_JACQHN010000305.1_4@PF00015_full_PFAM.426.592--1||GB_GCA_016207025.1_protein.faa_JACQQM010000123.1_21@PF00015_full_PFAM.411.603--1||GB_GCA_900299245.1_protein.faa_OMJA01000238.1_19@PF00015_full_PFAM.429.616--1||GB_GCA_900299325.1_protein.faa_OMJK01000063.1_5@PF00015_full_PFAM.18.228--2||GB_GCA_902500995.1_protein.faa_CABVSR010000011.1_26@PF00015_full_PFAM.425.611--2:scovhsp_avg=72.75:scovhsp_max=92.2:scovhsp_min=57.2:scovhsp_std=11.643531173223103:scovhsp_sum=873.0:send_avg=148.08333333333334:send_max=183.0:send_min=109.0:send_std=25.603473959364944:send_sum=1777.0:sstart_avg=10.75:sstart_max=36.0:sstart_min=1.0:sstart_std=10.375889885166039:sstart_sum=129.0],a2bd98b6-834f-4e8c-b596-113300a06d6e_5@MCPsignal.83.187:5e-09[&&NHX:Sample=rhiztom1:Type=capture:besthit=99.0:bitscore=180.0:capture_class=c__Gammaproteobacteria:capture_domain=d__Bacteria:capture_family=f__Halomonadaceae:capture_genus=g__Halomonas:capture_order=o__Pseudomonadales:capture_phylum=p__Proteobacteria:capture_species=s__Halomonas titanicae:evalue=3.05e-59:gapopen=0.0:heptad=MCP-44H:length=104.0:mismatch=1.0:qcovhsp=100.0:qend=104.0:qstart=1.0:ref_name=GB_GCA_016199015.1_protein.faa_JACQHN010000305.1_4@PF00015_full_PFAM.426.592:scovhsp=62.7:send=111.0:sstart=8.0])0:5e-09[&&NHX:Sample_counter=rhizpot1--8||rhizpot3--1||rhiztom1--2||rhiztom2--3||rhiztom3--2:Type_counter=GTDB--9||capture--16:besthit_avg=87.04615384615386:besthit_max=99.0:besthit_min=79.1:besthit_std=7.107697163945506:besthit_sum=1131.6000000000001:bitscore_avg=199.30769230769232:bitscore_max=271.0:bitscore_min=161.0:bitscore_std=32.83388649800847:bitscore_sum=2591.0:capture_class_counter=c__Alphaproteobacteria--2||c__Gammaproteobacteria--1||c__Halobacteria--2||c__Myxococcia--11:capture_domain_counter=d__Archaea--2||d__Bacteria--14:capture_family_counter=f__Acetobacteraceae--1||f__Azospirillaceae--1||f__Halomonadaceae--1||f__Myxococcaceae--11||f__Natrialbaceae--2:capture_genus_counter=g__Archangium--1||g__Azospirillum--1||g__Corallococcus--6||g__Cystobacter--3||g__Halomonas--1||g__Komagataeibacter--1||g__Melittangium--1||g__Natrialba--2:capture_order_counter=o__Acetobacterales--1||o__Azospirillales--1||o__Halobacteriales--2||o__Myxococcales--11||o__Pseudomonadales--1:capture_phylum_counter=p__Halobacteriota--2||p__Myxococcota--11||p__Proteobacteria--3:capture_species_counter=s__Archangium sp003044305--1||s__Azospirillum sp017356015--1||s__Corallococcus sicarius--1||s__Corallococcus sp016458225--5||s__Cystobacter fuscus--1||s__Cystobacter fuscus_A--2||s__Halomonas titanicae--1||s__Komagataeibacter diospyri--1||s__Melittangium primigenium--1||s__Natrialba chahannaoensis--2:evalue_avg=1.425446027774823e-52:evalue_max=1.25e-51:evalue_min=4.53e-93:evalue_std=3.721516802046239e-52:evalue_sum=1.85307983610727e-51:gapopen_avg=0.07692307692307693:gapopen_max=1.0:gapopen_min=0.0:gapopen_std=0.2773500981126146:gapopen_sum=1.0:gtdb_class_counter=c__Alphaproteobacteria--1||c__Nitrospiria--8:gtdb_domain_counter=d__Bacteria--9:gtdb_family_counter=f__Caulobacteraceae--1||f__NS-4--1||f__Nitrospiraceae--7:gtdb_genus_counter=g__2-02-FULL-62-14--1||g__Brevundimonas--1||g__NS-11--1||g__Nitrospira_F--5||g__SYGV01--1:gtdb_order_counter=o__Caulobacterales--1||o__Nitrospirales--8:gtdb_phylum_counter=p__Nitrospirota--8||p__Proteobacteria--1:gtdb_species_counter=s__2-02-FULL-62-14 sp001805245--1||s__Brevundimonas sp006515835--1||s__NS-11 sp005877525--1||s__Nitrospira_F sp002083405--1||s__Nitrospira_F sp002083565--1||s__Nitrospira_F sp002451055--1||s__Nitrospira_F sp015904055--1||s__Nitrospira_F sp015904075--1||s__SYGV01 sp004296885--1:heptad_counter=MCP-40H--17||MCP-44H--8:lbd_counter=:lca_tree=d__Bacteria:length_avg=135.69230769230768:length_max=179.0:length_min=95.0:length_std=28.182100156495952:length_sum=1764.0:mismatch_avg=18.76923076923077:mismatch_max=33.0:mismatch_min=1.0:mismatch_std=11.569743919334359:mismatch_sum=244.0:name=N236120:qcovhsp_avg=99.35384615384616:qcovhsp_max=100.0:qcovhsp_min=97.6:qcovhsp_std=0.774182778392142:qcovhsp_sum=1291.6000000000001:qend_avg=136.0:qend_max=179.0:qend_min=95.0:qend_std=28.053520278211074:qend_sum=1768.0:qstart_avg=1.3846153846153846:qstart_max=4.0:qstart_min=1.0:qstart_std=0.869718492622904:qstart_sum=18.0:ref_name_counter=GB_GCA_004296885.1_protein.faa_SCVN01000019.1_114@PF00015_full_PFAM.417.609--1||GB_GCA_006515835.1_protein.faa_VFBG01000249.1_1@PF00015_full_PFAM.273.458--4||GB_GCA_016199015.1_protein.faa_JACQHN010000305.1_4@PF00015_full_PFAM.426.592--2||GB_GCA_016207025.1_protein.faa_JACQQM010000123.1_21@PF00015_full_PFAM.411.603--1||GB_GCA_900299245.1_protein.faa_OMJA01000238.1_19@PF00015_full_PFAM.429.616--1||GB_GCA_900299325.1_protein.faa_OMJK01000063.1_5@PF00015_full_PFAM.18.228--2||GB_GCA_902500995.1_protein.faa_CABVSR010000011.1_26@PF00015_full_PFAM.425.611--2:scovhsp_avg=71.97692307692309:scovhsp_max=92.2:scovhsp_min=57.2:scovhsp_std=11.491022136589493:scovhsp_sum=935.7:send_avg=145.23076923076923:send_max=183.0:send_min=109.0:send_std=26.5836849908418:send_sum=1888.0:sstart_avg=10.538461538461538:sstart_max=36.0:sstart_min=1.0:sstart_std=9.963394540478198:sstart_sum=137.0])0.941:0.0235172[&&NHX:Sample_counter=rhizpot1--9||rhizpot3--2||rhiztom1--11||rhiztom2--17||rhiztom3--15:Type_counter=GTDB--28||capture--54:besthit_avg=92.62826086956521:besthit_max=100.0:besthit_min=79.1:besthit_std=6.017997564471951:besthit_sum=4260.9:bitscore_avg=215.06521739130434:bitscore_max=278.0:bitscore_min=143.0:bitscore_std=39.69909160668711:bitscore_sum=9893.0:capture_class_counter=c__Alphaproteobacteria--2||c__Campylobacteria--2||c__Desulfovibrionia--1||c__Desulfuromonadia--13||c__Eremiobacteria--1||c__Gammaproteobacteria--10||c__Halobacteria--3||c__Myxococcia--12||c__Nitrospiria--8||c__Spirochaetia--1||c__Verrucomicrobiae--1:capture_domain_counter=d__Archaea--3||d__Bacteria--51:capture_family_counter=f__Acetobacteraceae--1||f__Azospirillaceae--1||f__Baltobacteraceae--1||f__Campylobacteraceae--2||f__Chitinimonadaceae--2||f__Desulfovibrionaceae--1||f__Geobacteraceae--13||f__Halomonadaceae--5||f__Myxococcaceae--12||f__Natrialbaceae--3||f__Nitrospiraceae--8||f__Opitutaceae--1||f__Pseudomonadaceae--2||f__Rhodocyclaceae--1||f__Termitinemataceae--1:capture_genus_counter=g__Archangium--1||g__Aromatoleum--1||g__Azospirillum--1||g__Campylobacter_A--2||g__Corallococcus--6||g__Cystobacter--4||g__Didemnitutus--1||g__Elarobacter--1||g__Geomonas--13||g__Halomonas--5||g__JAFAKZ01--2||g__Komagataeibacter--1||g__Melittangium--1||g__Natrialba--3||g__Nitrospira_A--8||g__Pseudomonas_E--2||g__Solidesulfovibrio--1||g__UBA12037--1:capture_order_counter=o__Acetobacterales--1||o__Azospirillales--1||o__Baltobacterales--1||o__Burkholderiales--3||o__Campylobacterales--2||o__Desulfovibrionales--1||o__Geobacterales--13||o__Halobacteriales--3||o__Myxococcales--12||o__Nitrospirales--8||o__Opitutales--1||o__Pseudomonadales--7||o__Treponematales--1:capture_phylum_counter=p__Campylobacterota--2||p__Desulfobacterota--13||p__Desulfobacterota_I--1||p__Eremiobacterota--1||p__Halobacteriota--3||p__Myxococcota--12||p__Nitrospirota--8||p__Proteobacteria--12||p__Spirochaetota--1||p__Verrucomicrobiota--1:capture_species_counter=s__Archangium sp003044305--1||s__Aromatoleum toluvorans--1||s__Azospirillum sp017356015--1||s__Campylobacter_A rectus--2||s__Corallococcus sicarius--1||s__Corallococcus sp016458225--5||s__Cystobacter ferrugineus--1||s__Cystobacter fuscus--1||s__Cystobacter fuscus_A--2||s__Didemnitutus sp016217545--1||s__Elarobacter winogradskyi--1||s__Geomonas limicola--9||s__Geomonas silvestris--4||s__Halomonas titanicae--5||s__JAFAKZ01 sp019234745--2||s__Komagataeibacter diospyri--1||s__Melittangium primigenium--1||s__Natrialba chahannaoensis--3||s__Nitrospira_A defluvii_C--2||s__Nitrospira_A sp003456605--4||s__Nitrospira_A sp902500995--2||s__Pseudomonas_E fuscovaginae_A--1||s__Pseudomonas_E sp000282315--1||s__Solidesulfovibrio alcoholivorans--1||s__UBA12037 sp003527485--1:evalue_avg=1.7969605247678308e-46:evalue_max=8.26e-45:evalue_min=8.58e-96:evalue_std=1.2178511607787214e-45:evalue_sum=8.266018413932022e-45:gapopen_avg=0.13043478260869565:gapopen_max=1.0:gapopen_min=0.0:gapopen_std=0.34050261230349954:gapopen_sum=6.0:gtdb_class_counter=c__Alphaproteobacteria--1||c__Nitrospiria--27:gtdb_domain_counter=d__Bacteria--28:gtdb_family_counter=f__Caulobacteraceae--1||f__NS-4--1||f__Nitrospiraceae--26:gtdb_genus_counter=g__2-02-FULL-62-14--1||g__Brevundimonas--1||g__NS-11--1||g__NS-7--1||g__Nitrospira_A--18||g__Nitrospira_F--5||g__SYGV01--1:gtdb_order_counter=o__Caulobacterales--1||o__Nitrospirales--27:gtdb_phylum_counter=p__Nitrospirota--27||p__Proteobacteria--1:gtdb_species_counter=s__2-02-FULL-62-14 sp001805245--1||s__Brevundimonas sp006515835--1||s__NS-11 sp005877525--1||s__NS-7 sp005877775--1||s__Nitrospira_A defluvii_A--1||s__Nitrospira_A defluvii_B--1||s__Nitrospira_A defluvii_C--1||s__Nitrospira_A sp001567445--1||s__Nitrospira_A sp003456605--1||s__Nitrospira_A sp009594855--1||s__Nitrospira_A sp009594865--1||s__Nitrospira_A sp009594995--1||s__Nitrospira_A sp013696305--1||s__Nitrospira_A sp014055465--1||s__Nitrospira_A sp014055495--1||s__Nitrospira_A sp016788925--1||s__Nitrospira_A sp017986555--1||s__Nitrospira_A sp018242665--1||s__Nitrospira_A sp900170025--1||s__Nitrospira_A sp902500715--1||s__Nitrospira_A sp902500785--1||s__Nitrospira_A sp902500995--1||s__Nitrospira_F sp002083405--1||s__Nitrospira_F sp002083565--1||s__Nitrospira_F sp002451055--1||s__Nitrospira_F sp015904055--1||s__Nitrospira_F sp015904075--1||s__SYGV01 sp004296885--1:heptad_counter=MCP-24H--1||MCP-36H--1||MCP-40H--64||MCP-44H--16:lbd_counter=:lca_tree=f__Nitrospiraceae:length_avg=136.41304347826087:length_max=180.0:length_min=85.0:length_std=27.491878466967513:length_sum=6275.0:mismatch_avg=10.717391304347826:mismatch_max=33.0:mismatch_min=0.0:mismatch_std=9.593199080548356:mismatch_sum=493.0:name=N236121:qcovhsp_avg=99.31521739130434:qcovhsp_max=100.0:qcovhsp_min=95.8:qcovhsp_std=1.058293677221204:qcovhsp_sum=4568.5:qend_avg=137.02173913043478:qend_max=180.0:qend_min=85.0:qend_std=27.617618475197055:qend_sum=6303.0:qstart_avg=1.6521739130434783:qstart_max=8.0:qstart_min=1.0:qstart_std=1.4176254215231865:qstart_sum=76.0:ref_name_counter=GB_GCA_004296885.1_protein.faa_SCVN01000019.1_114@PF00015_full_PFAM.417.609--1||GB_GCA_006515835.1_protein.faa_VFBG01000249.1_1@PF00015_full_PFAM.273.458--4||GB_GCA_009594865.1_protein.faa_VOPT01000049.1_22@PF00015_full_PFAM.425.611--1||GB_GCA_011525625.1_protein.faa_WYAX01000004.1_42@PF00015_full_PFAM.425.611--5||GB_GCA_013140455.1_protein.faa_JABFSU010000031.1_29@PF00015_full_PFAM.429.615--1||GB_GCA_016199015.1_protein.faa_JACQHN010000305.1_4@PF00015_full_PFAM.426.592--14||GB_GCA_016207025.1_protein.faa_JACQQM010000123.1_21@PF00015_full_PFAM.411.603--1||GB_GCA_900299245.1_protein.faa_OMJA01000238.1_19@PF00015_full_PFAM.429.616--1||GB_GCA_900299325.1_protein.faa_OMJK01000063.1_5@PF00015_full_PFAM.18.228--14||GB_GCA_902500995.1_protein.faa_CABVSR010000011.1_26@PF00015_full_PFAM.425.611--2||RS_GCF_900170025.1_protein.faa_NZ_FWEX01000005.1_719@PF00015_full_PFAM.425.611--1||RS_GCF_905220995.1_protein.faa_NZ_CAJNBJ010000017.1_106@PF00015_full_PFAM.426.611--1:scovhsp_avg=72.47826086956523:scovhsp_max=92.2:scovhsp_min=51.2:scovhsp_std=11.712252142160613:scovhsp_sum=3334.0000000000005:send_avg=151.5:send_max=184.0:send_min=99.0:send_std=22.610469551367864:send_sum=6969.0:sstart_avg=16.17391304347826:sstart_max=60.0:sstart_min=1.0:sstart_std=15.420483272187875:sstart_sum=744.0],(GB_GCA_900299245.1_protein.faa_OMJA01000238.1_19@PF00015_full_PFAM.429.616:0.00782239[&&NHX:Type=GTDB:gtdb_class=c__Nitrospiria:gtdb_domain=d__Bacteria:gtdb_family=f__Nitrospiraceae:gtdb_genus=g__Nitrospira_D:gtdb_order=o__Nitrospirales:gtdb_phylum=p__Nitrospirota:gtdb_species=s__Nitrospira_D sp900299245:heptad=MCP-40H:species=d__Bacteria_p__Nitrospirota_c__Nitrospiria_o__Nitrospirales_f__Nitrospiraceae_g__Nitrospira_D_s__Nitrospira_D sp900299245],(GB_GCA_002869855.2_protein.faa_NEWQ02000057.1_5@PF00015_full_PFAM.429.615:0.00391519[&&NHX:Type=GTDB:gtdb_class=c__Nitrospiria:gtdb_domain=d__Bacteria:gtdb_family=f__Nitrospiraceae:gtdb_genus=g__Nitrospira_D:gtdb_order=o__Nitrospirales:gtdb_phylum=p__Nitrospirota:gtdb_species=s__Nitrospira_D sp002869855:heptad=MCP-40H:species=d__Bacteria_p__Nitrospirota_c__Nitrospiria_o__Nitrospirales_f__Nitrospiraceae_g__Nitrospira_D_s__Nitrospira_D sp002869855],((GB_GCA_013140455.1_protein.faa_JABFSU010000031.1_29@PF00015_full_PFAM.429.615:0[&&NHX:Type=GTDB:gtdb_class=c__Nitrospiria:gtdb_domain=d__Bacteria:gtdb_family=f__Nitrospiraceae:gtdb_genus=g__Nitrospira_D:gtdb_order=o__Nitrospirales:gtdb_phylum=p__Nitrospirota:gtdb_species=s__Nitrospira_D sp013140455:heptad=MCP-40H:species=d__Bacteria_p__Nitrospirota_c__Nitrospiria_o__Nitrospirales_f__Nitrospiraceae_g__Nitrospira_D_s__Nitrospira_D sp013140455],GB_GCA_002083555.1_protein.faa_MSXN01000009.1_36@PF00015_full_PFAM.429.615:0[&&NHX:Type=GTDB:gtdb_class=c__Nitrospiria:gtdb_domain=d__Bacteria:gtdb_family=f__Nitrospiraceae:gtdb_genus=g__Nitrospira_D:gtdb_order=o__Nitrospirales:gtdb_phylum=p__Nitrospirota:gtdb_species=s__Nitrospira_D sp002083555:heptad=MCP-40H:species=d__Bacteria_p__Nitrospirota_c__Nitrospiria_o__Nitrospirales_f__Nitrospiraceae_g__Nitrospira_D_s__Nitrospira_D sp002083555])0:0[&&NHX:Sample_counter=:Type_counter=GTDB--2:capture_class_counter=:capture_domain_counter=:capture_family_counter=:capture_genus_counter=:capture_order_counter=:capture_phylum_counter=:capture_species_counter=:evoltype=D:gtdb_class_counter=c__Nitrospiria--2:gtdb_domain_counter=d__Bacteria--2:gtdb_family_counter=f__Nitrospiraceae--2:gtdb_genus_counter=g__Nitrospira_D--2:gtdb_order_counter=o__Nitrospirales--2:gtdb_phylum_counter=p__Nitrospirota--2:gtdb_species_counter=s__Nitrospira_D sp002083555--1||s__Nitrospira_D sp013140455--1:heptad_counter=MCP-40H--2:lbd_counter=:lca=d__Bacteria:lca_tree=g__Nitrospira_D:name=N236126:ref_name_counter=],RS_GCF_900403705.1_protein.faa_NZ_OUNR01000020.1_48@PF00015_full_PFAM.429.615:0[&&NHX:Type=GTDB:gtdb_class=c__Nitrospiria:gtdb_domain=d__Bacteria:gtdb_family=f__Nitrospiraceae:gtdb_genus=g__Nitrospira_D:gtdb_order=o__Nitrospirales:gtdb_phylum=p__Nitrospirota:gtdb_species=s__Nitrospira_D lenta:heptad=MCP-40H:species=d__Bacteria_p__Nitrospirota_c__Nitrospiria_o__Nitrospirales_f__Nitrospiraceae_g__Nitrospira_D_s__Nitrospira_D lenta]):5e-09[&&NHX:Sample_counter=:Type_counter=GTDB--3:capture_class_counter=:capture_domain_counter=:capture_family_counter=:capture_genus_counter=:capture_order_counter=:capture_phylum_counter=:capture_species_counter=:evoltype=D:gtdb_class_counter=c__Nitrospiria--3:gtdb_domain_counter=d__Bacteria--3:gtdb_family_counter=f__Nitrospiraceae--3:gtdb_genus_counter=g__Nitrospira_D--3:gtdb_order_counter=o__Nitrospirales--3:gtdb_phylum_counter=p__Nitrospirota--3:gtdb_species_counter=s__Nitrospira_D lenta--1||s__Nitrospira_
```
