## Supplementary material for "Unveiling the hidden biodiversity of microbial chemoreceptor genes in the rare biosphere": MCPsignal_captured_gtdbr207.nw (part 337 of 1806)

```
D sp002083555--1||s__Nitrospira_D sp013140455--1:heptad_counter=MCP-40H--3:lbd_counter=:lca=d__Bacteria:lca_tree=g__Nitrospira_D:name=N236128:ref_name_counter=])0:5e-09[&&NHX:Sample_counter=:Type_counter=GTDB--4:capture_class_counter=:capture_domain_counter=:capture_family_counter=:capture_genus_counter=:capture_order_counter=:capture_phylum_counter=:capture_species_counter=:evoltype=D:gtdb_class_counter=c__Nitrospiria--4:gtdb_domain_counter=d__Bacteria--4:gtdb_family_counter=f__Nitrospiraceae--4:gtdb_genus_counter=g__Nitrospira_D--4:gtdb_order_counter=o__Nitrospirales--4:gtdb_phylum_counter=p__Nitrospirota--4:gtdb_species_counter=s__Nitrospira_D lenta--1||s__Nitrospira_D sp002083555--1||s__Nitrospira_D sp002869855--1||s__Nitrospira_D sp013140455--1:heptad_counter=MCP-40H--4:lbd_counter=:lca=d__Bacteria:lca_tree=g__Nitrospira_D:name=N236129:ref_name_counter=])0.687:0.00253505[&&NHX:Sample_counter=:Type_counter=GTDB--5:capture_class_counter=:capture_domain_counter=:capture_family_counter=:capture_genus_counter=:capture_order_counter=:capture_phylum_counter=:capture_species_counter=:evoltype=D:gtdb_class_counter=c__Nitrospiria--5:gtdb_domain_counter=d__Bacteria--5:gtdb_family_counter=f__Nitrospiraceae--5:gtdb_genus_counter=g__Nitrospira_D--5:gtdb_order_counter=o__Nitrospirales--5:gtdb_phylum_counter=p__Nitrospirota--5:gtdb_species_counter=s__Nitrospira_D lenta--1||s__Nitrospira_D sp002083555--1||s__Nitrospira_D sp002869855--1||s__Nitrospira_D sp013140455--1||s__Nitrospira_D sp900299245--1:heptad_counter=MCP-40H--5:lbd_counter=:lca=d__Bacteria:lca_tree=g__Nitrospira_D:name=N236130:ref_name_counter=])0.87:0.00986079[&&NHX:Sample_counter=rhizpot1--9||rhizpot3--2||rhiztom1--11||rhiztom2--17||rhiztom3--15:Type_counter=GTDB--33||capture--54:besthit_avg=92.62826086956521:besthit_max=100.0:besthit_min=79.1:besthit_std=6.017997564471951:besthit_sum=4260.9:bitscore_avg=215.06521739130434:bitscore_max=278.0:bitscore_min=143.0:bitscore_std=39.69909160668711:bitscore_sum=9893.0:capture_class_counter=c__Alphaproteobacteria--2||c__Campylobacteria--2||c__Desulfovibrionia--1||c__Desulfuromonadia--13||c__Eremiobacteria--1||c__Gammaproteobacteria--10||c__Halobacteria--3||c__Myxococcia--12||c__Nitrospiria--8||c__Spirochaetia--1||c__Verrucomicrobiae--1:capture_domain_counter=d__Archaea--3||d__Bacteria--51:capture_family_counter=f__Acetobacteraceae--1||f__Azospirillaceae--1||f__Baltobacteraceae--1||f__Campylobacteraceae--2||f__Chitinimonadaceae--2||f__Desulfovibrionaceae--1||f__Geobacteraceae--13||f__Halomonadaceae--5||f__Myxococcaceae--12||f__Natrialbaceae--3||f__Nitrospiraceae--8||f__Opitutaceae--1||f__Pseudomonadaceae--2||f__Rhodocyclaceae--1||f__Termitinemataceae--1:capture_genus_counter=g__Archangium--1||g__Aromatoleum--1||g__Azospirillum--1||g__Campylobacter_A--2||g__Corallococcus--6||g__Cystobacter--4||g__Didemnitutus--1||g__Elarobacter--1||g__Geomonas--13||g__Halomonas--5||g__JAFAKZ01--2||g__Komagataeibacter--1||g__Melittangium--1||g__Natrialba--3||g__Nitrospira_A--8||g__Pseudomonas_E--2||g__Solidesulfovibrio--1||g__UBA12037--1:capture_order_counter=o__Acetobacterales--1||o__Azospirillales--1||o__Baltobacterales--1||o__Burkholderiales--3||o__Campylobacterales--2||o__Desulfovibrionales--1||o__Geobacterales--13||o__Halobacteriales--3||o__Myxococcales--12||o__Nitrospirales--8||o__Opitutales--1||o__Pseudomonadales--7||o__Treponematales--1:capture_phylum_counter=p__Campylobacterota--2||p__Desulfobacterota--13||p__Desulfobacterota_I--1||p__Eremiobacterota--1||p__Halobacteriota--3||p__Myxococcota--12||p__Nitrospirota--8||p__Proteobacteria--12||p__Spirochaetota--1||p__Verrucomicrobiota--1:capture_species_counter=s__Archangium sp003044305--1||s__Aromatoleum toluvorans--1||s__Azospirillum sp017356015--1||s__Campylobacter_A rectus--2||s__Corallococcus sicarius--1||s__Corallococcus sp016458225--5||s__Cystobacter ferrugineus--1||s__Cystobacter fuscus--1||s__Cystobacter fuscus_A--2||s__Didemnitutus sp016217545--1||s__Elarobacter winogradskyi--1||s__Geomonas limicola--9||s__Geomonas silvestris--4||s__Halomonas titanicae--5||s__JAFAKZ01 sp019234745--2||s__Komagataeibacter diospyri--1||s__Melittangium primigenium--1||s__Natrialba chahannaoensis--3||s__Nitrospira_A defluvii_C--2||s__Nitrospira_A sp003456605--4||s__Nitrospira_A sp902500995--2||s__Pseudomonas_E fuscovaginae_A--1||s__Pseudomonas_E sp000282315--1||s__Solidesulfovibrio alcoholivorans--1||s__UBA12037 sp003527485--1:evalue_avg=1.7969605247678308e-46:evalue_max=8.26e-45:evalue_min=8.58e-96:evalue_std=1.2178511607787214e-45:evalue_sum=8.266018413932022e-45:gapopen_avg=0.13043478260869565:gapopen_max=1.0:gapopen_min=0.0:gapopen_std=0.34050261230349954:gapopen_sum=6.0:gtdb_class_counter=c__Alphaproteobacteria--1||c__Nitrospiria--32:gtdb_domain_counter=d__Bacteria--33:gtdb_family_counter=f__Caulobacteraceae--1||f__NS-4--1||f__Nitrospiraceae--31:gtdb_genus_counter=g__2-02-FULL-62-14--1||g__Brevundimonas--1||g__NS-11--1||g__NS-7--1||g__Nitrospira_A--18||g__Nitrospira_D--5||g__Nitrospira_F--5||g__SYGV01--1:gtdb_order_counter=o__Caulobacterales--1||o__Nitrospirales--32:gtdb_phylum_counter=p__Nitrospirota--32||p__Proteobacteria--1:gtdb_species_counter=s__2-02-FULL-62-14 sp001805245--1||s__Brevundimonas sp006515835--1||s__NS-11 sp005877525--1||s__NS-7 sp005877775--1||s__Nitrospira_A defluvii_A--1||s__Nitrospira_A defluvii_B--1||s__Nitrospira_A defluvii_C--1||s__Nitrospira_A sp001567445--1||s__Nitrospira_A sp003456605--1||s__Nitrospira_A sp009594855--1||s__Nitrospira_A sp009594865--1||s__Nitrospira_A sp009594995--1||s__Nitrospira_A sp013696305--1||s__Nitrospira_A sp014055465--1||s__Nitrospira_A sp014055495--1||s__Nitrospira_A sp016788925--1||s__Nitrospira_A sp017986555--1||s__Nitrospira_A sp018242665--1||s__Nitrospira_A sp900170025--1||s__Nitrospira_A sp902500715--1||s__Nitrospira_A sp902500785--1||s__Nitrospira_A sp902500995--1||s__Nitrospira_D lenta--1||s__Nitrospira_D sp002083555--1||s__Nitrospira_D sp002869855--1||s__Nitrospira_D sp013140455--1||s__Nitrospira_D sp900299245--1||s__Nitrospira_F sp002083405--1||s__Nitrospira_F sp002083565--1||s__Nitrospira_F sp002451055--1||s__Nitrospira_F sp015904055--1||s__Nitrospira_F sp015904075--1||s__SYGV01 sp004296885--1:heptad_counter=MCP-24H--1||MCP-36H--1||MCP-40H--69||MCP-44H--16:lbd_counter=:lca_tree=f__Nitrospiraceae:length_avg=136.41304347826087:length_max=180.0:length_min=85.0:length_std=27.491878466967513:length_sum=6275.0:mismatch_avg=10.717391304347826:mismatch_max=33.0:mismatch_min=0.0:mismatch_std=9.593199080548356:mismatch_sum=493.0:name=N236131:qcovhsp_avg=99.31521739130434:qcovhsp_max=100.0:qcovhsp_min=95.8:qcovhsp_std=1.058293677221204:qcovhsp_sum=4568.5:qend_avg=137.02173913043478:qend_max=180.0:qend_min=85.0:qend_std=27.617618475197055:qend_sum=6303.0:qstart_avg=1.6521739130434783:qstart_max=8.0:qstart_min=1.0:qstart_std=1.4176254215231865:qstart_sum=76.0:ref_name_counter=GB_GCA_004296885.1_protein.faa_SCVN01000019.1_114@PF00015_full_PFAM.417.609--1||GB_GCA_006515835.1_protein.faa_VFBG01000249.1_1@PF00015_full_PFAM.273.458--4||GB_GCA_009594865.1_protein.faa_VOPT01000049.1_22@PF00015_full_PFAM.425.611--1||GB_GCA_011525625.1_protein.faa_WYAX01000004.1_42@PF00015_full_PFAM.425.611--5||GB_GCA_013140455.1_protein.faa_JABFSU010000031.1_29@PF00015_full_PFAM.429.615--1||GB_GCA_016199015.1_protein.faa_JACQHN010000305.1_4@PF00015_full_PFAM.426.592--14||GB_GCA_016207025.1_protein.faa_JACQQM010000123.1_21@PF00015_full_PFAM.411.603--1||GB_GCA_900299245.1_protein.faa_OMJA01000238.1_19@PF00015_full_PFAM.429.616--1||GB_GCA_900299325.1_protein.faa_OMJK01000063.1_5@PF00015_full_PFAM.18.228--14||GB_GCA_902500995.1_protein.faa_CABVSR010000011.1_26@PF00015_full_PFAM.425.611--2||RS_GCF_900170025.1_protein.faa_NZ_FWEX01000005.1_719@PF00015_full_PFAM.425.611--1||RS_GCF_905220995.1_protein.faa_NZ_CAJNBJ010000017.1_106@PF00015_full_PFAM.426.611--1:scovhsp_avg=72.47826086956523:scovhsp_max=92.2:scovhsp_min=51.2:scovhsp_std=11.712252142160613:scovhsp_sum=3334.0000000000005:send_avg=151.5:send_max=184.0:send_min=99.0:send_std=22.610469551367864:send_sum=6969.0:sstart_avg=16.17391304347826:sstart_max=60.0:sstart_min=1.0:sstart_std=15.420483272187875:sstart_sum=744.0],GB_GCA_002435325.1_protein.faa_DJMJ01000024.1_133@PF00015_full_PFAM.435.622:0.00790023[&&NHX:Type=GTDB:gtdb_class=c__Nitrospiria:gtdb_domain=d__Bacteria:gtdb_family=f__Nitrospiraceae:gtdb_genus=g__Nitrospira_D:gtdb_order=o__Nitrospirales:gtdb_phylum=p__Nitrospirota:gtdb_species=s__Nitrospira_D sp002435325:heptad=MCP-40H:species=d__Bacteria_p__Nitrospirota_c__Nitrospiria_o__Nitrospirales_f__Nitrospiraceae_g__Nitrospira_D_s__Nitrospira_D sp002435325])0.872:0.00845723[&&NHX:Sample_counter=rhizpot1--9||rhizpot3--2||rhiztom1--11||rhiztom2--17||rhiztom3--15:Type_counter=GTDB--34||capture--54:besthit_avg=92.62826086956521:besthit_max=100.0:besthit_min=79.1:besthit_std=6.017997564471951:besthit_sum=4260.9:bitscore_avg=215.06521739130434:bitscore_max=278.0:bitscore_min=143.0:bitscore_std=39.69909160668711:bitscore_sum=9893.0:capture_class_counter=c__Alphaproteobacteria--2||c__Campylobacteria--2||c__Desulfovibrionia--1||c__Desulfuromonadia--13||c__Eremiobacteria--1||c__Gammaproteobacteria--10||c__Halobacteria--3||c__Myxococcia--12||c__Nitrospiria--8||c__Spirochaetia--1||c__Verrucomicrobiae--1:capture_domain_counter=d__Archaea--3||d__Bacteria--51:capture_family_counter=f__Acetobacteraceae--1||f__Azospirillaceae--1||f__Baltobacteraceae--1||f__Campylobacteraceae--2||f__Chitinimonadaceae--2||f__Desulfovibrionaceae--1||f__Geobacteraceae--13||f__Halomonadaceae--5||f__Myxococcaceae--12||f__Natrialbaceae--3||f__Nitrospiraceae--8||f__Opitutaceae--1||f__Pseudomonadaceae--2||f__Rhodocyclaceae--1||f__Termitinemataceae--1:capture_genus_counter=g__Archangium--1||g__Aromatoleum--1||g__Azospirillum--1||g__Campylobacter_A--2||g__Corallococcus--6||g__Cystobacter--4||g__Didemnitutus--1||g__Elarobacter--1||g__Geomonas--13||g__Halomonas--5||g__JAFAKZ01--2||g__Komagataeibacter--1||g__Melittangium--1||g__Natrialba--3||g__Nitrospira_A--8||g__Pseudomonas_E--2||g__Solidesulfovibrio--1||g__UBA12037--1:capture_order_counter=o__Acetobacterales--1||o__Azospirillales--1||o__Baltobacterales--1||o__Burkholderiales--3||o__Campylobacterales--2||o__Desulfovibrionales--1||o__Geobacterales--13||o__Halobacteriales--3||o__Myxococcales--12||o__Nitrospirales--8||o__Opitutales--1||o__Pseudomonadales--7||o__Treponematales--1:capture_phylum_counter=p__Campylobacterota--2||p__Desulfobacterota--13||p__Desulfobacterota_I--1||p__Eremiobacterota--1||p__Halobacteriota--3||p__Myxococcota--12||p__Nitrospirota--8||p__Proteobacteria--12||p__Spirochaetota--1||p__Verrucomicrobiota--1:capture_species_counter=s__Archangium sp003044305--1||s__Aromatoleum toluvorans--1||s__Azospirillum sp017356015--1||s__Campylobacter_A rectus--2||s__Corallococcus sicarius--1||s__Corallococcus sp016458225--5||s__Cystobacter ferrugineus--1||s__Cystobacter fuscus--1||s__Cystobacter fuscus_A--2||s__Didemnitutus sp016217545--1||s__Elarobacter winogradskyi--1||s__Geomonas limicola--9||s__Geomonas silvestris--4||s__Halomonas titanicae--5||s__JAFAKZ01 sp019234745--2||s__Komagataeibacter diospyri--1||s__Melittangium primigenium--1||s__Natrialba chahannaoensis--3||s__Nitrospira_A defluvii_C--2||s__Nitrospira_A sp003456605--4||s__Nitrospira_A sp902500995--2||s__Pseudomonas_E fuscovaginae_A--1||s__Pseudomonas_E sp000282315--1||s__Solidesulfovibrio alcoholivorans--1||s__UBA12037 sp003527485--1:evalue_avg=1.7969605247678308e-46:evalue_max=8.26e-45:evalue_min=8.58e-96:evalue_std=1.2178511607787214e-45:evalue_sum=8.266018413932022e-45:gapopen_avg=0.13043478260869565:gapopen_max=1.0:gapopen_min=0.0:gapopen_std=0.34050261230349954:gapopen_sum=6.0:gtdb_class_counter=c__Alphaproteobacteria--1||c__Nitrospiria--33:gtdb_domain_counter=d__Bacteria--34:gtdb_family_counter=f__Caulobacteraceae--1||f__NS-4--1||f__Nitrospiraceae--32:gtdb_genus_counter=g__2-02-FULL-62-14--1||g__Brevundimonas--1||g__NS-11--1||g__NS-7--1||g__Nitrospira_A--18||g__Nitrospira_D--6||g__Nitrospira_F--5||g__SYGV01--1:gtdb_order_counter=o__Caulobacterales--1||o__Nitrospirales--33:gtdb_phylum_counter=p__Nitrospirota--33||p__Proteobacteria--1:gtdb_species_counter=s__2-02-FULL-62-14 sp001805245--1||s__Brevundimonas sp006515835--1||s__NS-11 sp005877525--1||s__NS-7 sp005877775--1||s__Nitrospira_A defluvii_A--1||s__Nitrospira_A defluvii_B--1||s__Nitrospira_A defluvii_C--1||s__Nitrospira_A sp001567445--1||s__Nitrospira_A sp003456605--1||s__Nitrospira_A sp009594855--1||s__Nitrospira_A sp009594865--1||s__Nitrospira_A sp009594995--1||s__Nitrospira_A sp013696305--1||s__Nitrospira_A sp014055465--1||s__Nitrospira_A sp014055495--1||s__Nitrospira_A sp016788925--1||s__Nitrospira_A sp017986555--1||s__Nitrospira_A sp018242665--1||s__Nitrospira_A sp900170025--1||s__Nitrospira_A sp902500715--1||s__Nitrospira_A sp902500785--1||s__Nitrospira_A sp902500995--1||s__Nitrospira_D lenta--1||s__Nitrospira_D sp002083555--1||s__Nitrospira_D sp002435325--1||s__Nitrospira_D sp002869855--1||s__Nitrospira_D sp013140455--1||s__Nitrospira_D sp900299245--1||s__Nitrospira_F sp002083405--1||s__Nitrospira_F sp002083565--1||s__Nitrospira_F sp002451055--1||s__Nitrospira_F sp015904055--1||s__Nitrospira_F sp015904075--1||s__SYGV01 sp004296885--1:heptad_counter=MCP-24H--1||MCP-36H--1||MCP-40H--70||MCP-44H--16:lbd_counter=:lca_tree=f__Nitrospiraceae:length_avg=136.41304347826087:length_max=180.0:length_min=85.0:length_std=27.491878466967513:length_sum=6275.0:mismatch_avg=10.717391304347826:mismatch_max=33.0:mismatch_min=0.0:mismatch_std=9.593199080548356:mismatch_sum=493.0:name=N236133:qcovhsp_avg=99.31521739130434:qcovhsp_max=100.0:qcovhsp_min=95.8:qcovhsp_std=1.058293677221204:qcovhsp_sum=4568.5:qend_avg=137.02173913043478:qend_max=180.0:qend_min=85.0:qend_std=27.617618475197055:qend_sum=6303.0:qstart_avg=1.6521739130434783:qstart_max=8.0:qstart_min=1.0:qstart_std=1.4176254215231865:qstart_sum=76.0:ref_name_counter=GB_GCA_004296885.1_protein.faa_SCVN01000019.1_114@PF00015_full_PFAM.417.609--1||GB_GCA_006515835.1_protein.faa_VFBG01000249.1_1@PF00015_full_PFAM.273.458--4||GB_GCA_009594865.1_protein.faa_VOPT01000049.1_22@PF00015_full_PFAM.425.611--1||GB_GCA_011525625.1_protein.faa_WYAX01000004.1_42@PF00015_full_PFAM.425.611--5||GB_GCA_013140455.1_protein.faa_JABFSU010000031.1_29@PF00015_full_PFAM.429.615--1||GB_GCA_016199015.1_protein.faa_JACQHN010000305.1_4@PF00015_full_PFAM.426.592--14||GB_GCA_016207025.1_protein.faa_JACQQM010000123.1_21@PF00015_full_PFAM.411.603--1||GB_GCA_900299245.1_protein.faa_OMJA01000238.1_19@PF00015_full_PFAM.429.616--1||GB_GCA_900299325.1_protein.faa_OMJK01000063.1_5@PF00015_full_PFAM.18.228--14||GB_GCA_902500995.1_protein.faa_CABVSR010000011.1_26@PF00015_full_PFAM.425.611--2||RS_GCF_900170025.1_protein.faa_NZ_FWEX01000005.1_719@PF00015_full_PFAM.425.611--1||RS_GCF_905220995.1_protein.faa_NZ_CAJNBJ010000017.1_106@PF00015_full_PFAM.426.611--1:scovhsp_avg=72.47826086956523:scovhsp_max=92.2:scovhsp_min=51.2:scovhsp_std=11.712252142160613:scovhsp_sum=3334.0000000000005:send_avg=151.5:send_max=184.0:send_min=99.0:send_std=22.610469551367864:send_sum=6969.0:sstart_avg=16.17391304347826:sstart_max=60.0:sstart_min=1.0:sstart_std=15.420483272187875:sstart_sum=744.0])0.928:0.0146439[&&NHX:Sample_counter=rhizpot1--10||rhizpot3--2||rhiztom1--16||rhiztom2--18||rhiztom3--20:Type_counter=GTDB--68||capture--66:besthit_avg=93.59298245614035:besthit_max=100.0:besthit_min=79.1:besthit_std=5.774415853237043:besthit_sum=5334.8:bitscore_avg=217.3859649122807:bitscore_max=278.0:bitscore_min=143.0:bitscore_std=38.95544817295637:bitscore_sum=12391.0:capture_class_counter=c__Alphaproteobacteria--2||c__Bacilli--1||c__Campylobacteria--2||c__Desulfovibrionia--1||c__Desulfuromonadia--21||c__Eremiobacteria--1||c__Gammaproteobacteria--10||c__Geothermincolia--1||c__Halobacteria--3||c__Myxococcia--13||c__Nitrospiria--8||c__Spirochaetia--1||c__Thermoleophilia--1||c__Verrucomicrobiae--1:capture_domain_counter=d__Archaea--3||d__Bacteria--63:capture_family_counter=f__Acetobacteraceae--1||f__Azospirillaceae--1||f__Baltobacteraceae--1||f__Campylobacteraceae--2||f__Chitinimonadaceae--2||f__Desulfovibrionaceae--1||f__Geobacteraceae--21||f__Halomonadaceae--5||f__Myxococcaceae--13||f__Natrialbaceae--3||f__Nitrospiraceae--8||f__Opitutaceae--1||f__Paenibacillaceae--1||f__Pseudomonadaceae--2||f__RBG-13-55-18--1||f__Rhodocyclaceae--1||f__Solirubrobacteraceae--1||f__Termitinemataceae--1:capture_genus_counter=g__Archangium--2||g__Aromatoleum--1||g__Azospirillum--1||g__Campylobacter_A--2||g__Cohnella--1||g__Corallococcus--6||g__Cystobacter--4||g__Didemnitutus--1||g__Elarobacter--1||g__Geomonas--21||g__Halomonas--5||g__JAFAKZ01--2||g__Komagataeibacter--1||g__Melittangium--1||g__Natrialba--3||g__Nitrospira_A--8||g__Pseudomonas_E--2||g__SURF-21--1||g__SYBY01--1||g__Solidesulfovibrio--1||g__UBA12037--1:capture_order_counter=o__Acetobacterales--1||o__Azospirillales--1||o__Baltobacterales--1||o__Burkholderiales--3||o__Campylobacterales--2||o__Desulfovibrionales--1||o__Geobacterales--21||o__Geothermincolales--1||o__Halobacteriales--3||o__Myxococcales--13||o__Nitrospirales--8||o__Opitutales--1||o__Paenibacillales--1||o__Pseudomonadales--7||o__Solirubrobacterales--1||o__Treponematales--1:capture_phylum_counter=p__Actinobacteriota--2||p__Campylobacterota--2||p__Desulfobacterota--21||p__Desulfobacterota_I--1||p__Eremiobacterota--1||p__Firmicutes--1||p__Halobacteriota--3||p__Myxococcota--13||p__Nitrospirota--8||p__Proteobacteria--12||p__Spirochaetota--1||p__Verrucomicrobiota--1:capture_species_counter=s__Archangium sp003044305--1||s__Archangium violaceum--1||s__Aromatoleum toluvorans--1||s__Azospirillum sp017356015--1||s__Campylobacter_A rectus--2||s__Cohnella suwonensis--1||s__Corallococcus sicarius--1||s__Corallococcus sp016458225--5||s__Cystobacter ferrugineus--1||s__Cystobacter fuscus--1||s__Cystobacter fuscus_A--2||s__Didemnitutus sp016217545--1||s__Elarobacter winogradskyi--1||s__Geomonas limicola--9||s__Geomonas silvestris--12||s__Halomonas titanicae--5||s__JAFAKZ01 sp019234745--2||s__Komagataeibacter diospyri--1||s__Melittangium primigenium--1||s__Natrialba chahannaoensis--3||s__Nitrospira_A defluvii_C--2||s__Nitrospira_A sp003456605--4||s__Nitrospira_A sp902500995--2||s__Pseudomonas_E fuscovaginae_A--1||s__Pseudomonas_E sp000282315--1||s__SURF-21 sp016931915--1||s__SYBY01 sp016463765--1||s__Solidesulfovibrio alcoholivorans--1||s__UBA12037 sp003527485--1:evalue_avg=1.450178669409127e-46:evalue_max=8.26e-45:evalue_min=8.58e-96:evalue_std=1.0940497814591726e-45:evalue_sum=8.266018415632024e-45:gapopen_avg=0.10526315789473684:gapopen_max=1.0:gapopen_min=0.0:gapopen_std=0.3096201893516237:gapopen_sum=6.0:gtdb_class_counter=c__Alphaproteobacteria--1||c__Nitrospiria--67:gtdb_domain_counter=d__Bacteria--68:gtdb_family_counter=f__Caulobacteraceae--1||f__NS-4--1||f__Nitrospiraceae--66:gtdb_genus_counter=g__2-02-FULL-62-14--1||g__Brevundimonas--1||g__JACVSD01--1||g__NS-11--1||g__NS-7--1||g__Nitrospira_A--18||g__Nitrospira_D--6||g__Nitrospira_E--1||g__Nitrospira_F--36||g__OMJK01--1||g__SYGV01--1:gtdb_order_counter=o__Caulobacterales--1||o__Nitrospirales--67:gtdb_phylum_counter=p__Nitrospirota--67||p__Proteobacteria--1:gtdb_species_counter=s__2-02-FULL-62-14 sp001805245--1||s__Brevundimonas sp006515835--1||s__JACVSD01 sp014534095--1||s__NS-11 sp005877525--1||s__NS-7 sp005877775--1||s__Nitrospira_A defluvii_A--1||s__Nitrospira_A defluvii_B--1||s__Nitrospira_A defluvii_C--1||s__Nitrospira_A sp001567445--1||s__Nitrospira_A sp003456605--1||s__Nitrospira_A sp009594855--1||s__Nitrospira_A sp009594865--1||s__Nitrospira_A sp009594995--1||s__Nitrospira_A sp013696305--1||s__Nitrospira_A sp014055465--1||s__Nitrospira_A sp014055495--1||s__Nitrospira_A sp016788925--1||s__Nitrospira_A sp017986555--1||s__Nitrospira_A sp018242665--1||s__Nitrospira_A sp900170025--1||s__Nitrospira_A sp902500715--1||s__Nitrospira_A sp902500785--1||s__Nitrospira_A sp902500995--1||s__Nitrospira_D lenta--1||s__Nitrospira_D sp002083555--1||s__Nitrospira_D sp002435325--1||s__Nitrospira_D sp002869855--1||s__Nitrospira_D sp013140455--1||s__Nitrospira_D sp900299245--1||s__Nitrospira_E moscoviensis--1||s__Nitrospira_F kreftii--1||s__Nitrospira_F nitrificans--1||s__Nitrospira_F nitrosa--1||s__Nitrospira_F sp001464735--1||s__Nitrospira_F sp002083365--1||s__Nitrospira_F sp002083405--1||s__Nitrospira_F sp002083565--1||s__Nitrospira_F sp002254365--1||s__Nitrospira_F sp002331625--1||s__Nitrospira_F sp002420115--1||s__Nitrospira_F sp002451055--1||s__Nitrospira_F sp002869845--1||s__Nitrospira_F sp005116745--1||s__Nitrospira_F sp005116895--1||s__Nitrospira_F sp005116955--1||s__Nitrospira_F sp005116965--1||s__Nitrospira_F sp005239465--1||s__Nitrospira_F sp011090425--1||s__Nitrospira_F sp011331925--1||s__Nitrospira_F sp015903995--1||s__Nitrospira_F sp015904055--1||s__Nitrospira_F sp015904075--1||s__Nitrospira_F sp016195505--1||s__Nitrospira_F sp016222925--1||s__Nitrospira_F sp016715825--1||s__Nitrospira_F sp016788465--1||s__Nitrospira_F sp018242685--1||s__Nitrospira_F sp018242725--1||s__Nitrospira_F sp018242765--1||s__Nitrospira_F sp900696515--1||s__Nitrospira_F sp902500705--1||s__Nitrospira_F sp902500745--1||s__Nitrospira_F sp902500755--1||s__Nitrospira_F sp902500775--1||s__Nitrospira_F sp902500805--1||s__Nitrospira_F sp902500825--1||s__OMJK01 sp900299325--1||s__SYGV01 sp004296885--1:heptad_counter=MCP-24H--1||MCP-36H--1||MCP-40H--112||MCP-44H--20:lbd_counter=:lca_tree=f__Nitrospiraceae:length_avg=136.52631578947367:length_max=180.0:length_min=85.0:length_std=26.133657323703893:length_sum=7782.0:mismatch_avg=9.263157894736842:mismatch_max=33.0:mismatch_min=0.0:mismatch_std=9.1290867869634:mismatch_sum=528.0:name=N236134:qcovhsp_avg=99.39473684210526:qcovhsp_max=100.0:qcovhsp_min=95.8:qcovhsp_std=1.005062374153888:qcovhsp_sum=5665.5:qend_avg=137.01754385964912:qend_max=180.0:qend_min=85.0:qend_std=26.23893727981251:qend_sum=7810.0:qstart_avg=1.5263157894736843:qstart_max=8.0:qstart_min=1.0:qstart_std=1.2970469640948508:qstart_sum=87.0:ref_name_counter=GB_GCA_004296885.1_protein.faa_SCVN01000019.1_114@PF00015_full_PFAM.417.609--1||GB_GCA_006515835.1_protein.faa_VFBG01000249.1_1@PF00015_full_PFAM.273.458--4||GB_GCA_009594865.1_protein.faa_VOPT01000049.1_22@PF00015_full_PFAM.425.611--1||GB_GCA_011525625.1_protein.faa_WYAX01000004.1_42@PF00015_full_PFAM.425.611--5||GB_GCA_013140455.1_protein.faa_JABFSU010000031.1_29@PF00015_full_PFAM.429.615--1||GB_GCA_016199015.1_protein.faa_JACQHN010000305.1_4@PF00015_full_PFAM.426.592--14||GB_GCA_016207025.1_protein.faa_JACQQM010000123.1_21@PF00015_full_PFAM.411.603--1||GB_GCA_900299245.1_protein.faa_OMJA01000238.1_19@PF00015_full_PFAM.429.616--1||GB_GCA_900299325.1_protein.faa_OMJK01000063.1_5@PF00015_full_PFAM.18.228--15||GB_GCA_902500995.1_protein.faa_CABVSR010000011.1_26@PF00015_full_PFAM.425.611--2||RS_GCF_001273775.1_protein.faa_NZ_CP011801.1_1709@PF00015_full_PFAM.431.618--10||RS_GCF_900170025.1_protein.faa_NZ_FWEX01000005.1_719@PF00015_full_PFAM.425.611--1||RS_GCF_905220995.1_protein.faa_NZ_CAJNBJ010000017.1_106@PF00015_full_PFAM.426.611--1:scovhsp_avg=72.45964912280701:scovhsp_max=92.2:scovhsp_min=51.2:scovhsp_std=11.333339875421965:scovhsp_sum=4130.2:send_avg=152.98245614035088:send_max=184.0:send_min=99.0:send_std=21.10220979294262:send_sum=8720.0:sstart_avg=17.526315789473685:sstart_max=60.0:sstart_min=1.0:sstart_std=16.16445092430332:sstart_sum=999.0],((((3de72390-2e67-4001-9ed6-34cd9c9416ab_2@MCPsignal.342.463:5e-09[&&NHX:Sample=rhizpot1:Type=capture:besthit=99.2:bitscore=204.0:capture_class=c__Myxococcia:capture_domain=d__Bacteria:capture_family=f__Myxococcaceae:capture_genus=g__Archangium:capture_order=o__Myxococcales:capture_phylum=p__Myxococcota:capture_species=s__Archangium violaceum_A:evalue=5.85e-68:gapopen=0.0:heptad=MCP-44H:length=120.0:mismatch=1.0:qcovhsp=99.2:qend=120.0:qstart=1.0:ref_name=RS_GCF_900169565.1_protein.faa_NZ_LT828648.1_3246@PF00015_full_PFAM.428.613:scovhsp=64.9:send=121.0:sstart=2.0],((GB_GCA_015903945.1_protein.faa_JABMDL010000004.1_42@PF00015_full_PFAM.418.615:5e-09[&&NHX:Type=GTDB:gtdb_class=c__Nitrospiria:gtdb_domain=d__Bacteria:gtdb_family=f__Nitrospiraceae:gtdb_genus=g__Nitrospira_F:gtdb_order=o__Nitrospirales:gtdb_phylum=p__Nitrospirota:gtdb_species=s__Nitrospira_F sp015903945:heptad=MCP-40H:species=d__Bacteria_p__Nitrospirota_c__Nitrospiria_o__Nitrospirales_f__Nitrospiraceae_g__Nitrospira_F_s__Nitrospira_F sp015903945],GB_GCA_002331335.1_protein.faa_DCZO01000001.1_286@PF00015_full_PFAM.429.615:5e-09[&&NHX:Type=GTDB:gtdb_class=c__Nitrospiria:gtdb_domain=d__Bacteria:gtdb_family=f__Nitrospiraceae:gtdb_genus=g__Nitrospira_F:gtdb_order=o__Nitrospirales:gtdb_phylum=p__Nitrospirota:gtdb_species=s__Nitrospira_F sp002331335:heptad=MCP-40H:species=d__Bacteria_p__Nitrospirota_c__Nitrospiria_o__Nitrospirales_f__Nitrospiraceae_g__Nitrospira_F_s__Nitrospira_F sp002331335])1:0.108513[&&NHX:Sample_counter=:Type_counter=GTDB--2:capture_class_counter=:capture_domain_counter=:capture_family_counter=:capture_genus_counter=:capture_order_counter=:capture_phylum_counter=:capture_species_counter=:evoltype=D:gtdb_class_counter=c__Nitrospiria--2:gtdb_domain_counter=d__Bacteria--2:gtdb_family_counter=f__Nitrospiraceae--2:gtdb_genus_counter=g__Nitrospira_F--2:gtdb_order_counter=o__Nitrospirales--2:gtdb_phylum_counter=p__Nitrospirota--2:gtdb_species_counter=s__Nitrospira_F sp002331335--1||s__Nitrospira_F sp015903945--1:heptad_counter=MCP-40H--2:lbd_counter=:lca=d__Bacteria:lca_tree=g__Nitrospira_F:name=N236138:ref_name_counter=],1a9bf4a4-fac7-426a-b545-8fe58aee0c77_5@MCPsignal.205.310:5e-09[&&NHX:Sample=rhizpot3:Type=capture:besthit=99.0:bitscore=179.0:capture_class=c__Myxococcia:capture_domain=d__Bacteria:capture_family=f__Myxococcaceae:capture_genus=g__Archangium:capture_order=o__Myxococcales:capture_phylum=p__Myxococcota:capture_species=s__Archangium violaceum_A:evalue=1.17e-58:gapopen=0.0:heptad=MCP-44H:length=105.0:mismatch=1.0:qcovhsp=100.0:qend=105.0:qstart=1.0:ref_name=RS_GCF_905220995.1_protein.faa_NZ_CAJNBJ010000017.1_106@PF00015_full_PFAM.426.611:scovhsp=56.8:send=112.0:sstart=8.0])0:5e-09[&&NHX:Sample_counter=rhizpot3--1:Type_counter=GTDB--2||capture--1:besthit_avg=99.0:besthit_max=99.0:besthit_min=99.0:besthit_std=0:besthit_sum=99.0:bitscore_avg=179.0:bitscore_max=179.0:bitscore_min=179.0:bitscore_std=0:bitscore_sum=179.0:capture_class_counter=c__Myxococcia--1:capture_domain_counter=d__Bacteria--1:capture_family_counter=f__Myxococcaceae--1:capture_genus_counter=g__Archangium--1:capture_order_counter=o__Myxococcales--1:capture_phylum_counter=p__Myxococcota--1:capture_species_counter=s__Archangium violaceum_A--1:evalue_avg=1.17e-58:evalue_max=1.17e-58:evalue_min=1.17e-58:evalue_std=0:evalue_sum=1.17e-58:gapopen_avg=0.0:gapopen_max=0.0:gapopen_min=0.0:gapopen_std=0:gapopen_sum=0.0:gtdb_class_counter=c__Nitrospiria--2:gtdb_domain_counter=d__Bacteria--2:gtdb_family_counter=f__Nitrospiraceae--2:gtdb_genus_counter=g__Nitrospira_F--2:gtdb_order_counter=o__Nitrospirales--2:gtdb_phylum_counter=p__Nitrospirota--2:gtdb_species_counter=s__Nitrospira_F sp002331335--1||s__Nitrospira_F sp015903945--1:heptad_counter=MCP-40H--2||MCP-44H--1:lbd_counter=:lca_tree=g__Nitrospira_F:length_avg=105.0:length_max=105.0:length_min=105.0:length_std=0:length_sum=105.0:mismatch_avg=1.0:mismatch_max=1.0:mismatch_min=1.0:mismatch_std=0:mismatch_sum=1.0:name=N236140:qcovhsp_avg=100.0:qcovhsp_max=100.0:qcovhsp_min=100.0:qcovhsp_std=0:qcovhsp_sum=100.0:qend_avg=105.0:qend_max=105.0:qend_min=105.0:qend_std=0:qend_sum=105.0:qstart_avg=1.0:qstart_max=1.0:qstart_min=1.0:qstart_std=0:qstart_sum=1.0:ref_name_counter=RS_GCF_905220995.1_protein.faa_NZ_CAJNBJ010000017.1_106@PF00015_full_PFAM.426.611--1:scovhsp_avg=56.8:scovhsp_max=56.8:scovhsp_min=56.8:scovhsp_std=0:scovhsp_sum=56.8:send_avg=112.0:send_max=112.0:send_min=112.0:send_std=0:send_sum=112.0:sstart_avg=8.0:sstart_max=8.0:sstart_min=8.0:sstart_std=0:sstart_sum=8.0])0.659:0.00671048[&&NHX:Sample_counter=rhizpot1--1||rhizpot3--1:Type_counter=GTDB--2||capture--2:besthit_avg=99.1:besthit_max=99.2:besthit_min=99.0:besthit_std=0.14142135623731153:besthit_sum=198.2:bitscore_avg=191.5:bitscore_max=204.0:bitscore_min=179.0:bitscore_std=17.67766952966369:bitscore_sum=383.0:capture_class_counter=c__Myxococcia--2:capture_domain_counter=d__Bacteria--2:capture_family_counter=f__Myxococcaceae--2:capture_genus_counter=g__Archangium--2:capture_order_counter=o__Myxococcales--2:capture_phylum_counter=p__Myxococcota--2:capture_species_counter=s__Archangium violaceum_A--2:evalue_avg=5.850000002925e-59:evalue_max=1.17e-58:evalue_min=5.85e-68:evalue_std=8.273149335746031e-59:evalue_sum=1.170000000585e-58:gapopen_avg=0.0:gapopen_max=0.0:gapopen_min=0.0:gapopen_std=0.0:gapopen_sum=0.0:gtdb_class_counter=c__Nitrospiria--2:gtdb_domain_counter=d__Bacteria--2:gtdb_family_counter=f__Nitrospiraceae--2:gtdb_genus_counter=g__Nitrospira_F--2:gtdb_order_counter=o__Nitrospirales--2:gtdb_phylum_counter=p__Nitrospirota--2:gtdb_species_counter=s__Nitrospira_F sp002331335--1||s__Nitrospira_F sp015903945--1:heptad_counter=MCP-40H--2||MCP-44H--2:lbd_counter=:lca_tree=g__Nitrospira_F:length_avg=112.5:length_max=120.0:length_min=105.0:length_std=10.606601717798213:length_sum=225.0:mismatch_avg=1.0:mismatch_max=1.0:mismatch_min=1.0:mismatch_std=0.0:mismatch_sum=2.0:name=N236141:qcovhsp_avg=99.6:qcovhsp_max=100.0:qcovhsp_min=99.2:qcovhsp_std=0.565685424949236:qcovhsp_sum=199.2:qend_avg=112.5:qend_max=120.0:qend_min=105.0:qend_std=10.606601717798213:qend_sum=225.0:qstart_avg=1.0:qstart_max=1.0:qstart_min=1.0:qstart_std=0.0:qstart_sum=2.0:ref_name_counter=RS_GCF_900169565.1_protein.faa_NZ_LT828648.1_3246@PF00015_full_PFAM.428.613--1||RS_GCF_905220995.1_protein.faa_NZ_CAJNBJ010000017.1_106@PF00015_full_PFAM.426.611--1:scovhsp_avg=60.85:scovhsp_max=64.9:scovhsp_min=56.8:scovhsp_std=5.727564927611041:scovhsp_sum=121.7:send_avg=116.5:send_max=121.0:send_min=112.0:send_std=6.363961030678928:send_sum=233.0:sstart_avg=5.0:sstart_max=8.0:sstart_min=2.0:sstart_std=4.242640687119285:sstart_sum=10.0],15e50a50-6fd5-43d7-aed5-265c3a010732_6@MCPsignal.329.440:5e-09[&&NHX:Sample=rhizpot2:Type=capture:besthit=96.4:bitscore=187.0:capture_class=c__Myxococcia:capture_domain=d__Bacteria:capture_family=f__Myxococcaceae:capture_genus=g__Archangium:capture_order=o__Myxococcales:capture_phylum=p__Myxococcota:capture_species=s__Archangium violaceum_A:evalue=9.56e-62:gapopen=0.0:heptad=MCP-40H:length=111.0:mismatch=4.0:qcovhsp=100.0:qend=111.0:qstart=1.0:ref_name=GB_GCA_006515835.1_protein.faa_VFBG01000249.1_1@PF00015_full_PFAM.273.458:scovhsp=60.0:send=118.0:sstart=8.0])0:1.8e-08[&&NHX:Sample_counter=rhizpot1--1||rhizpot2--1||rhizpot3--1:Type_counter=GTDB--2||capture--3:besthit_avg=98.2:besthit_max=99.2:besthit_min=96.4:besthit_std=1.5620499351813284:besthit_sum=294.6:bitscore_avg=190.0:bitscore_max=204.0:bitscore_min=179.0:bitscore_std=12.767145334803704:bitscore_sum=570.0:capture_class_counter=c__Myxococcia--3:capture_domain_counter=d__Bacteria--3:capture_family_counter=f__Myxococcaceae--3:capture_genus_counter=g__Archangium--3:capture_order_counter=o__Myxococcales--3:capture_phylum_counter=p__Myxococcota--3:capture_species_counter=s__Archangium violaceum_A--3:evalue_avg=3.903186668616667e-59:evalue_max=1.17e-58:evalue_min=5.85e-68:evalue_std=6.7522401054538705e-59:evalue_sum=1.170956000585e-58:gapopen_avg=0.0:gapopen_max=0.0:gapopen_min=0.0:gapopen_std=0.0:gapopen_sum=0.0:gtdb_class_counter=c__Nitrospiria--2:gtdb_domain_counter=d__Bacteria--2:gtdb_family_counter=f__Nitrospiraceae--2:gtdb_genus_counter=g__Nitrospira_F--2:gtdb_order_counter=o__Nitrospirales--2:gtdb_phylum_counter=p__Nitrospirota--2:gtdb_species_counter=s__Nitrospira_F sp002331335--1||s__Nitrospira_F sp015903945--1:heptad_counter=MCP-40H--3||MCP-44H--2:lbd_counter=:lca_tree=g__Nitrospira_F:length_avg=112.0:length_max=120.0:length_min=105.0:length_std=7.54983443527075:length_sum=336.0:mismatch_avg=2.0:mismatch_max=4.0:mismatch_min=1.0:mismatch_std=1.7320508075688772:mismatch_sum=6.0:name=N236143:qcovhsp_avg=99.73333333333333:qcovhsp_max=100.0:qcovhsp_min=99.2:qcovhsp_std=0.461880215351699:qcovhsp_sum=299.2:qend_avg=112.0:qend_max=120.0:qend_min=105.0:qend_std=7.54983443527075:qend_sum=336.0:qstart_avg=1.0:qstart_max=1.0:qstart_min=1.0:qstart_std=0.0:qstart_sum=3.0:ref_name_counter=GB_GCA_006515835.1_protein.faa_VFBG01000249.1_1@PF00015_full_PFAM.273.458--1||RS_GCF_900169565.1_protein.faa_NZ_LT828648.1_3246@PF00015_full_PFAM.428.613--1||RS_GCF_905220995.1_protein.faa_NZ_CAJNBJ010000017.1_106@PF00015_full_PFAM.426.611--1:scovhsp_avg=60.56666666666666:scovhsp_max=64.9:scovhsp_min=56.8:scovhsp_std=4.079624165696316:scovhsp_sum=181.7:send_avg=117.0:send_max=121.0:send_min=112.0:send_std=4.58257569495584:send_sum=351.0:sstart_avg=6.0:sstart_max=8.0:sstart_min=2.0:sstart_std=3.4641016151377544:sstart_sum=18.0],(((1495edea-05c8-41ef-990b-e4098ad42f24_1@MCPsignal.151.256:5e-09[&&NHX:Sample=rhizpot1:Type=capture:besthit=99.0:bitscore=179.0:capture_class=c__Myxococcia:capture_domain=d__Bacteria:capture_family=f__Myxococcaceae:capture_genus=g__Archangium:capture_order=o__Myxococcales:capture_phylum=p__Myxococcota:capture_species=s__Archangium violaceum_A:evalue=1.66e-58:gapopen=0.0:heptad=MCP-44H:length=105.0:mismatch=1.0:qcovhsp=100.0:qend=105.0:qstart=1.0:ref_name=RS_GCF_905220995.1_protein.faa_NZ_CAJNBJ010000017.1_106@PF00015_full_PFAM.426.611:scovhsp=56.8:send=113.0:sstart=9.0],((52c54bef-d59b-42b2-9b32-29c0e1c4e4c8_1@MCPsignal.99.196:5e-09[&&NHX:Sample=rhizpot3:Type=capture:besthit=100.0:bitscore=168.0:capture_class=c__Deinococci:capture_domain=d__Bacteria:capture_family=f__Deinococcaceae:capture_genus=g__Deinococcus:capture_order=o__Deinococcales:capture_phylum=p__Deinococcota:capture_species=s__Deinococcus sp013337115:evalue=2.16e-54:gapopen=0.0:heptad=MCP-40H:length=97.0:mismatch=0.0:qcovhsp=100.0:qend=97.0:qstart=1.0:ref_name=RS_GCF_905220995.1_protein.faa_NZ_CAJNBJ010000017.1_106@PF00015_full_PFAM.426.611:scovhsp=52.4:send=101.0:sstart=5.0],((((11fa96ee-412e-4e45-8346-0bb978b4e016_3@MCPsignal.333.451:0.0251393[&&NHX:Sample=rhizpot2:Type=capture:besthit=93.9:bitscore=189.0:capture_class=c__Myxococcia:capture_domain=d__Bacteria:capture_family=f__Myxococcaceae:capture_genus=g__Archangium:capture_order=o__Myxococcales:capture_phylum=p__Myxococcota:capture_species=s__Archangium violaceum_A:evalue=4.44e-62:gapopen=0.0:heptad=MCP-40H:length=115.0:mismatch=7.0:qcovhsp=97.5:qend=115.0:qstart=1.0:ref_name=GB_GCA_006515835.1_protein.faa_VFBG01000249.1_1@PF00015_full_PFAM.273.458:scovhsp=62.2:send=118.0:sstart=4.0],0b072e1d-2347-4806-90f2-38e7ae8686b3_4@MCPsignal.45.147:0.0540688[&&NHX:Sample=rhizpot1:Type=capture:besthit=98.0:bitscore=169.0:capture_class=c__Myxococcia:capture_domain=d__Bacteria:capture_family=f__Myxococcaceae:capture_genus=g__Archangium:capture_order=o__Myxococcales:capture_phylum=p__Myxococcota:capture_species=s__Archangium violaceum_A:evalue=1.87e-54:gapopen=0.0:heptad=MCP-40H:length=98.0:mismatch=2.0:qcovhsp=96.1:qend=100.0:qstart=3.0:ref_name=RS_GCF_905220995.1_protein.faa_NZ_CAJNBJ010000017.1_106@PF00015_full_PFAM.426.611:scovhsp=53.0:send=102.0:sstart=5.0])0.652:0.0112354[&&NHX:Sample_counter=rhizpot1--1||rhizpot2--1:Type_counter=capture--2:besthit_avg=95.95:besthit_max=98.0:besthit_min=93.9:besthit_std=2.899137802864841:besthit_sum=191.9:bitscore_avg=179.0:bitscore_max=189.0:bitscore_min=169.0:bitscore_std=14.142135623730951:bitscore_sum=358.0:capture_class_counter=c__Myxococcia--2:capture_domain_counter=d__Bacteria--2:capture_family_counter=f__Myxococcaceae--2:capture_genus_counter=g__Archangium--2:capture_order_counter=o__Myxococcales--2:capture_phylum_counter=p__Myxococcota--2:capture_species_counter=s__Archangium violaceum_A--2:evalue_avg=9.350000222e-55:evalue_max=1.87e-54:evalue_min=4.44e-62:evalue_std=1.3222896494233026e-54:evalue_sum=1.8700000444e-54:gapopen_avg=0.0:gapopen_max=0.0:gapopen_min=0.0:gapopen_std=0.0:gapopen_sum=0.0:gtdb_class_counter=:gtdb_domain_counter=:gtdb_family_counter=:gtdb_genus_counter=:gtdb_order_counter=:gtdb_phylum_counter=:gtdb_species_counter=:heptad_counter=MCP-40H--2:lbd_counter=:length_avg=106.5:length_max=115.0:length_min=98.0:length_std=12.020815280171307:length_sum=213.0:mismatch_avg=4.5:mismatch_max=7.0:mismatch_min=2.0:mismatch_std=3.5355339059327378:mismatch_sum=9.0:name=N236148:qcovhsp_avg=96.8:qcovhsp_max=97.5:qcovhsp_min=96.1:qcovhsp_std=0.9899494936611706:qcovhsp_sum=193.6:qend_avg=107.5:qend_max=115.0:qend_min=100.0:qend_std=10.606601717798213:qend_sum=215.0:qstart_avg=2.0:qstart_max=3.0:qstart_min=1.0:qstart_std=1.4142135623730951:qstart_sum=4.0:ref_name_counter=GB_GCA_006515835.1_protein.faa_VFBG01000249.1_1@PF00015_full_PFAM.273.458--1||RS_GCF_905220995.1_protein.faa_NZ_CAJNBJ010000017.1_106@PF00015_full_PFAM.426.611--1:scovhsp_avg=57.6:scovhsp_max=62.2:scovhsp_min=53.0:scovhsp_std=6.5053823869162395:scovhsp_sum=115.2:send_avg=110.0:send_max=118.0:send_min=102.0:send_std=11.313708498984761:send_sum=220.0:sstart_avg=4.5:sstart_max=5.0:sstart_min=4.0:sstart_std=0.7071067811865476:sstart_sum=9.0],((fb52b7a2-8d4c-4633-9241-80241172674f_1@MCPsignal.21.151:0.0502993[&&NHX:Sample=rhiztom3:Type=capture:besthit=86.2:bitscore=189.0:capture_class=c__Nitrospiria:capture_domain=d__Bacteria:capture_family=f__Nitrospiraceae:capture_genus=g__Nitrospira_A:capture_order=o__Nitrospirales:capture_phylum=p__Nitrospirota:capture_species=s__Nitrospira_A sp003456605:evalue=3.69e-62:gapopen=0.0:heptad=MCP-40H:length=130.0:mismatch=18.0:qcovhsp=100.0:qend=130.0:qstart=1.0:ref_name=GB_GCA_011525625.1_protein.faa_WYAX01000004.1_42@PF00015_full_PFAM.425.611:scovhsp=69.9:send=161.0:sstart=32.0],(2f90bcb7-f9cd-4771-8547-d7874b997614_2@MCPsignal.187.293:5e-09[&&NHX:Sample=rhiztom2:Type=capture:besthit=96.2:bitscore=179.0:capture_class=c__Nitrospiria:capture_domain=d__Bacteria:capture_family=f__Nitrospiraceae:capture_genus=g__Nitrospira_A:capture_order=o__Nitrospirales:capture_phylum=p__Nitrospirota:capture_species=s__Nitrospira_A sp003456605:evalue=5.33e-58:gapopen=0.0:heptad=MCP-40H:length=106.0:mismatch=4.0:qcovhsp=100.0:qend=106.0:qstart=1.0:ref_name=GB_GCA_900299325.1_protein.faa_OMJK01000063.1_5@PF00015_full_PFAM.18.228:scovhsp=50.5:send=121.0:sstart=16.0],(((61c270ed-852d-4f09-b037-59b1cdaf7fb2_4@MCPsignal.266.378:0.0074052[&&NHX:Sample=rhiztom3:Type=capture:besthit=94.6:bitscore=184.0:capture_class=c__Nitrospiria:capture_domain=d__Bacteria:capture_family=f__Nitrospiraceae:capture_genus=g__Nitrospira_A:capture_order=o__Nitrospirales:capture_phylum=p__Nitrospirota:capture_species=s__Nitrospira_A sp003456605:evalue=5.09e-60:gapopen=0.0:heptad=MCP-40H:length=111.0:mismatch=6.0:qcovhsp=99.1:qend=111.0:qstart=1.0:ref_name=GB_GCA_900299325.1_protein.faa_OMJK01000063.1_5@PF00015_full_PFAM.18.228:scovhsp=52.9:send=115.0:sstart=5.0],(b6041e36-2ac7-433e-95a4-6689752d3e20_1@MCPsignal.29.102:5e-09[&&NHX:Sample=rhiztom3:Type=capture:capture_class=c__Alphaproteobacteria:capture_domain=d__Bacteria:capture_family=f__Sphingomonadaceae:capture_genus=g__Novosphingobium:capture_order=o__Sphingomonadales:capture_phylum=p__Proteobacteria:capture_species=s__Novosphingobium sp903858875:heptad=MCP-40H],ff57e486-1765-5991-800f-8a1e6a434289_1@MCPsignal.310.439:5e-09[&&NHX:Sample=rhiztom3:Type=capture:besthit=94.6:bitscore=212.0:capture_class=c__Nitrospiria:capture_domain=d__Bacteria:capture_family=f__Nitrospiraceae:capture_genus=g__Nitrospira_A:capture_order=o__Nitrospirales:capture_phylum=p__Nitrospirota:capture_species=s__Nitrospira_A defluvii_C:evalue=1.16e-70:gapopen=0.0:heptad=MCP-40H:length=129.0:mismatch=7.0:qcovhsp=100.0:qend=129.0:qstart=1.0:ref_name=GB_GCA_900299325.1_protein.faa_OMJK01000063.1_5@PF00015_full_PFAM.18.228:scovhsp=61.4:send=133.0:sstart=5.0])0:5e-09[&&NHX:Sample_counter=rhiztom3--2:Type_counter=capture--2:besthit_avg=94.6:besthit_max=94.6:besthit_min=94.6:besthit_std=0:besthit_sum=94.6:bitscore_avg=212.0:bitscore_max=212.0:bitscore_min=212.0:bitscore_std=0:bitscore_sum=212.0:capture_class_counter=c__Alphaproteobacteria--1||c__Nitrospiria--1:capture_domain_counter=d__Bacteria--2:capture_family_counter=f__Nitrospiraceae--1||f__Sphingomonadaceae--1:capture_genus_counter=g__Nitrospira_A--1||g__Novosphingobium--1:capture_order_counter=o__Nitrospirales--1||o__Sphingomonadales--1:capture_phylum_counter=p__Nitrospirota--1||p__Proteobacteria--1:capture_species_counter=s__Nitrospira_A defluvii_C--1||s__Novosphingobium sp903858875--1:evalue_avg=1.16e-70:evalue_max=1.16e-70:evalue_min=1.16e-70:evalue_std=0:evalue_sum=1.16e-70:gapopen_avg=0.0:gapopen_max=0.0:gapopen_min=0.0:gapopen_std=0:gapopen_sum=0.0:gtdb_class_counter=:gtdb_domain_counter=:gtdb_family_counter=:gtdb_genus_counter=:gtdb_order_counter=:gtdb_phylum_counter=:gtdb_species_counter=:heptad_counter=MCP-40H--2:lbd_counter=:length_avg=129.0:length_max=129.0:length_min=129.0:length_std=0:length_sum=129.0:mismatch_avg=7.0:mismatch_max=7.0:mismatch_min=7.0:mismatch_std=0:mismatch_sum=7.0:name=N236154:qcovhsp_avg=100.0:qcovhsp_max=100.0:qcovhsp_min=100.0:qcovhsp_std=0:qcovhsp_sum=100.0:qend_avg=129.0:qend_max=129.0:qend_min=129.0:qend_std=0:qend_sum=129.0:qstart_avg=1.0:qstart_max=1.0:qstart_min=1.0:qstart_std=0:qstart_sum=1.0:ref_name_counter=GB_GCA_900299325.1_protein.faa_OMJK01000063.1_5@PF00015_full_PFAM.18.228--1:scovhsp_avg=61.4:scovhsp_max=61.4:scovhsp_min=61.4:scovhsp_std=0:scovhsp_sum=61.4:send_avg=133.0:send_max=133.0:send_min=133.0:send_std=0:send_sum=133.0:sstart_avg=5.0:sstart_max=5.0:sstart_min=5.0:sstart_std=0:sstart_sum=5.0])0:6e-09[&&NHX:Sample_counter=rhiztom3--3:Type_counter=capture--3:besthit_avg=94.6:besthit_max=94.6:besthit_min=94.6:besthit_std=0.0:besthit_sum=189.2:bitscore_avg=198.0:bitscore_max=212.0:bitscore_min=184.0:bitscore_std=19.79898987322333:bitscore_sum=396.0:capture_class_counter=c__Alphaproteobacteria--1||c__Nitrospiria--2:capture_domain_counter=d__Bacteria--3:capture_family_counter=f__Nitrospiraceae--2||f__Sphingomonadaceae--1:capture_genus_counter=g__Nitrospira_A--2||g__Novosphingobium--1:capture_order_counter=o__Nitrospirales--2||o__Sphingomonadales--1:capture_phylum_counter=p__Nitrospirota--2||p__Proteobacteria--1:capture_species_counter=s__Nitrospira_A defluvii_C--1||s__Nitrospira_A sp003456605--1||s__Novosphingobium sp903858875--1:evalue_avg=2.5450000000580003e-60:evalue_max=5.09e-60:evalue_min=1.16e-70:evalue_std=3.5991735161575027e-60:evalue_sum=5.090000000116001e-60:gapopen_avg=0.0:gapopen_max=0.0:gapopen_min=0.0:gapopen_std=0.0:gapopen_sum=0.0:gtdb_class_counter=:gtdb_domain_counter=:gtdb_family_counter=:gtdb_genus_counter=:gtdb_order_counter=:gtdb_phylum_counter=:gtdb_species_counter=:heptad_counter=MCP-40H--3:lbd_counter=:length_avg=120.0:length_max=129.0:length_min=111.0:length_std=12.727922061357855:length_sum=240.0:mismatch_avg=6.5:mismatch_max=7.0:mismatch_min=6.0:mismatch_std=0.7071067811865476:mismatch_sum=13.0:name=N236155:qcovhsp_avg=99.55:qcovhsp_max=100.0:qcovhsp_min=99.1:qcovhsp_std=0.6363961030678968:qcovhsp_sum=199.1:qend_avg=120.0:qend_max=129.0:qend_min=111.0:qend_std=12.727922061357855:qend_sum=240.0:qstart_avg=1.0:qstart_max=1.0:qstart_min=1.0:qstart_std=0.0:qstart_sum=2.0:ref_name_counter=GB_GCA_900299325.1_protein.faa_OMJK01000063.1_5@PF00015_full_PFAM.18.228--2:scovhsp_avg=57.15:scovhsp_max=61.4:scovhsp_min=52.9:scovhsp_std=6.010407640085654:scovhsp_sum=114.3:send_avg=124.0:send_max=133.0:send_min=115.0:send_std=12.727922061357855:send_sum=248.0:sstart_avg=5.0:sstart_max=5.0:sstart_min=5.0:sstart_std=0.0:sstart_sum=10.0],((8dd1a9fb-6793-4133-87db-05605481a126_2@MCPsignal.53.176:0.0128469[&&NHX:Sample=rhiztom3:Type=capture:besthit=93.4:bitscore=197.0:capture_class=c__Gammaproteobacteria:capture_domain=d__Bacteria:capture_family=f__Pseudomonadaceae:capture_genus=g__Pseudomonas_E:capture_order=o__Pseudomonadales:capture_phylum=p__Proteobacteria:capture_species=s__Pseudomonas_E fuscovaginae_A:evalue=3.83e-65:gapopen=0.0:heptad=MCP-40H:length=121.0:mismatch=8.0:qcovhsp=98.4:qend=121.0:qstart=1.0:ref_name=GB_GCA_900299325.1_protein.faa_OMJK01000063.1_5@PF00015_full_PFAM.18.228:scovhsp=57.6:send=124.0:sstart=4.0],((1bd0fda3-88ae-424b-a9df-932ff6763917_4@MCPsignal.53.233:0.0520844[&&NHX:Sample=rhiztom3:Type=capture:besthit=76.1:bitscore=232.0:capture_class=c__Gammaproteobacteria:capture_domain=d__Bacteria:capture_family=f__Halomonadaceae:capture_genus=g__Halomonas:capture_order=o__Pseudomonadales:capture_phylum=p__Proteobacteria:capture_species=s__Halomonas titanicae:evalue=7.66e-78:gapopen=0.0:heptad=MCP-40H:length=180.0:mismatch=43.0:qcovhsp=100.0:qend=180.0:qstart=1.0:ref_name=GB_GCA_900299325.1_protein.faa_OMJK01000063.1_5@PF00015_full_PFAM.18.228:scovhsp=85.7:send=184.0:sstart=5.0],710687c3-7d1e-4b8c-bf47-9dc8f632baa1_1@MCPsignal.297.431:0.037332[&&NHX:Sample=rhiztom3:Type=capture:capture_class=c__Gammaproteobacteria:capture_domain=d__Bacteria:capture_family=f__Halomonadaceae:capture_genus=g__Halomonas:capture_order=o__Pseudomonadales:capture_phylum=p__Proteobacteria:capture_species=s__Halomonas titanicae:heptad=MCP-44H])0.946:0.0700086[&&NHX:Sample_counter=rhiztom3--2:Type_counter=capture--2:besthit_avg=76.1:besthit_max=76.1:besthit_min=76.1:besthit_std=0:besthit_sum=76.1:bitscore_avg=232.0:bitscore_max=232.0:bitscore_min=232.0:bitscore_std=0:bitscore_sum=232.0:capture_class_counter=c__Gammaproteobacteria--2:capture_domain_counter=d__Bacteria--2:capture_family_counter=f__Halomonadaceae--2:capture_genus_counter=g__Halomonas--2:capture_order_counter=o__Pseudomonadales--2:capture_phylum_counter=p__Proteobacteria--2:capture_species_counter=s__Halomonas titanicae--2:evalue_avg=7.66e-78:evalue_max=7.66e-78:evalue_min=7.66e-78:evalue_std=0:evalue_sum=7.66e-78:gapopen_avg=0.0:gapopen_max=0.0:gapopen_min=0.0:gapopen_std=0:gapopen_sum=0.0:gtdb_class_counter=:gtdb_domain_counter=:gtdb_family_counter=:gtdb_genus_counter=:gtdb_order_counter=:gtdb_phylum_counter=:gtdb_species_counter=:heptad_counter=MCP-40H--1||MCP-44H--1:lbd_counter=:length_avg=180.0:length_max=180.0:length_min=180.0:length_std=0:length_sum=180.0:mismatch_avg=43.0:mismatch_max=43.0:mismatch_min=43.0:mismatch_std=0:mismatch_sum=43.0:name=N236159:qcovhsp_avg=100.0:qcovhsp_max=100.0:qcovhsp_min=100.0:qcovhsp_std=0:qcovhsp_sum=100.0:qend_avg=180.0:qend_max=180.0:qend_min=180.0:qend_std=0:qend_sum=180.0:qstart_avg=1.0:qstart_max=1.0:qstart_min=1.0:qstart_std=0:qstart_sum=1.0:ref_name_counter=GB_GCA_900299325.1_protein.faa_OMJK01000063.1_5@PF00015_full_PFAM.18.228--1:scovhsp_avg=85.7:scovhsp_max=85.7:scovhsp_min=85.7:scovhsp_std=0:scovhsp_sum=85.7:send_avg=184.0:send_max=184.0:send_min=184.0:send_std=0:send_sum=184.0:sstart_avg=5.0:sstart_max=5.0:sstart_min=5.0:sstart_std=0:sstart_sum=5.0],84532ee1-6778-4826-9bc8-e49f3dcd5b67_1@MCPsignal.73.195:0.00637672[&&NHX:Sample=rhiztom1:Type=capture:besthit=92.6:bitscore=194.0:capture_class=c__Verrucomicrobiae:capture_domain=d__Bacteria:capture_family=f__KCTC-12870:capture_genus=g__Ruficoccus:capture_order=o__Opitutales:capture_phylum=p__Verrucomicrobiota:capture_species=s__Ruficoccus amylovorans:evalue=1.22e-63:gapopen=0.0:heptad=MCP-40H:length=122.0:mismatch=9.0:qcovhsp=100.0:qend=122.0:qstart=1.0:ref_name=GB_GCA_900299325.1_protein.faa_OMJK01000063.1_5@PF00015_full_PFAM.18.228:scovhsp=58.1:send=125.0:sstart=4.0])0:5e-09[&&NHX:Sample_counter=rhiztom1--1||rhiztom3--2:Type_counter=capture--3:besthit_avg=84.35:besthit_max=92.6:besthit_min=76.1:besthit_std=11.667261889578034:besthit_sum=168.7:bitscore_avg=213.0:bitscore_max=232.0:bitscore_min=194.0:bitscore_std=26.870057685088806:bitscore_sum=426.0:capture_class_counter=c__Gammaproteobacteria--2||c__Verrucomicrobiae--1:capture_domain_counter=d__Bacteria--3:capture_family_counter=f__Halomonadaceae--2||f__KCTC-12870--1:capture_genus_counter=g__Halomonas--2||g__Ruficoccus--1:capture_order_counter=o__Opitutales--1||o__Pseudomonadales--2:capture_phylum_counter=p__Proteobacteria--2||p__Verrucomicrobiota--1:capture_species_counter=s__Halomonas titanicae--2||s__Ruficoccus amylovorans--1:evalue_avg=6.100000000000037e-64:evalue_max=1.22e-63:evalue_min=7.66e-78:evalue_std=8.626702730475826e-64:evalue_sum=1.2200000000000075e-63:gapopen_avg=0.0:gapopen_max=0.0:gapopen_min=0.0:gapopen_std=0.0:gapopen_sum=0.0:gtdb_class_counter=:gtdb_domain_counter=:gtdb_family_counter=:gtdb_genus_counter=:gtdb_order_counter=:gtdb_phylum_counter=:gtdb_species_counter=:heptad_counter=MCP-40H--2||MCP-44H--1:lbd_counter=:length_avg=151.0:length_max=180.0:length_min=122.0:length_std=41.012193308819754:length_sum=302.0:mismatch_avg=26.0:mismatch_max=43.0:mismatch_min=9.0:mismatch_std=24.041630560342615:mismatch_sum=52.0:name=N236161:qcovhsp_avg=100.0:qcovhsp_max=100.0:qcovhsp_min=100.0:qcovhsp_std=0.0:qcovhsp_sum=200.0:qend_avg=151.0:qend_max=180.0:qend_min=122.0:qend_std=41.012193308819754:qend_sum=302.0:qstart_avg=1.0:qstart_max=1.0:qstart_min=1.0:qstart_std=0.0:qstart_sum=2.0:ref_name_counter=GB_GCA_900299325.1_protein.faa_OMJK01000063.1_5@PF00015_full_PFAM.18.228--2:scovhsp_avg=71.9:scovhsp_max=85.7:scovhsp_min=58.1:scovhsp_std=19.516147160748712:scovhsp_sum=143.8:send_avg=154.5:send_max=184.0:send_min=125.0:send_std=41.71930009000631:send_sum=309.0:sstart_avg=4.5:sstart_max=5.0:sstart_min=4.0:sstart_std=0.7071067811865476:sstart_sum=9.0])0.52:0.00522562[&&NHX:Sample_counter=rhiztom1--1||rhiztom3--3:Type_counter=capture--4:besthit_avg=87.36666666666667:besthit_max=93.4:besthit_min=76.1:besthit_std=9.765415164412284:besthit_sum=262.1:bitscore_avg=207.66666666666666:bitscore_max=232.0:bitscore_min=194.0:bitscore_std=21.1266025033211:bitscore_sum=623.0:capture_class_counter=c__Gammaproteobacteria--3||c__Verrucomicrobiae--1:capture_domain_counter=d__Bacteria--4:capture_family_counter=f__Halomonadaceae--2||f__KCTC-12870--1||f__Pseudomonadaceae--1:capture_genus_counter=g__Halomonas--2||g__Pseudomonas_E--1||g__Ruficoccus--1:capture_order_counter=o__Opitutales--1||o__Pseudomonadales--3:capture_phylum_counter=p__Proteobacteria--3||p__Verrucomicrobiota--1:capture_species_counter=s__Halomonas titanicae--2||s__Pseudomonas_E fuscovaginae_A--1||s__Ruficoccus amylovorans--1:evalue_avg=4.194333333333359e-64:evalue_max=1.22e-63:evalue_min=7.66e-78:evalue_std=6.93575492166015e-64:evalue_sum=1.2583000000000076e-63:gapopen_avg=0.0:gapopen_max=0.0:gapopen_min=0.0:gapopen_std=0.0:gapopen_sum=0.0:gtdb_class_counter=:gtdb_domain_counter=:gtdb_family_counter=:gtdb_genus_counter=:gtdb_order_counter=:gtdb_phylum_counter=:gtdb_species_counter=:heptad_counter=MCP-40H--3||MCP-44H--1:lbd_counter=:length_avg=141.0:length_max=180.0:length_min=121.0:length_std=33.77869150810907:length_sum=423.0:mismatch_avg=20.0:mismatch_max=43.0:mismatch_min=8.0:mismatch_std=19.924858845171276:mismatch_sum=60.0:name=N236162:qcovhsp_avg=99.46666666666665:qcovhsp_max=100.0:qcovhsp_min=98.4:qcovhsp_std=0.923760430703398:qcovhsp_sum=298.4:qend_avg=141.0:qend_max=180.0:qend_min=121.0:qend_std=33.77869150810907:qend_sum=423.0:qstart_avg=1.0:qstart_max=1.0:qstart_min=1.0:qstart_std=0.0:qstart_sum=3.0:ref_name_counter=GB_GCA_900299325.1_protein.faa_OMJK01000063.1_5@PF00015_full_PFAM.18.228--3:scovhsp_avg=67.13333333333334:scovhsp_max=85.7:scovhsp_min=57.6:scovhsp_std=16.08114838353696:scovhsp_sum=201.4:send_avg=144.33333333333334:send_max=184.0:send_min=124.0:send_std=34.35597958628648:send_sum=433.0:sstart_avg=4.333333333333333:sstart_max=5.0:sstart_min=4.0:sstart_std=0.5773502691896258:sstart_sum=13.0],(98b52255-7eb9-4242-b332-1d783fd3757f_3@MCPsignal.322.478:5e-09[&&NHX:Sample=rhiztom3:Type=capture:besthit=84.7:bitscore=213.0:capture_class=c__Nitrospiria:capture_domain=d__Bacteria:capture_family=f__Nitrospiraceae:capture_genus=g__Nitrospira_A:capture_order=o__Nitrospirales:capture_phylum=p__Nitrospirota:capture_species=s__Nitrospira_A sp003456605:evalue=5.47e-71:gapopen=0.0:heptad=MCP-40H:length=150.0:mismatch=23.0:qcovhsp=96.2:qend=156.0:qstart=7.0:ref_name=GB_GCA_011525625.1_protein.faa_WYAX01000004.1_42@PF00015_full_PFAM.425.611:scovhsp=80.6:send=150.0:sstart=1.0],e4883071-b9d0-49ed-a859-2c0e132da9f7_5@MCPsignal.208.301:5e-09[&&NHX:Sample=rhizpot1:Type=capture:besthit=100.0:bitscore=162.0:capture_class=c__Myxococcia:capture_domain=d__Bacteria:capture_family=f__Myxococcaceae:capture_genus=g__Archangium:capture_order=o__Myxococcales:capture_phylum=p__Myxococcota:capture_species=s__Archangium violaceum_A:evalue=3.49e-52:gapopen=0.0:heptad=MCP-40H:length=93.0:mismatch=0.0:qcovhsp=100.0:qend=93.0:qstart=1.0:ref_name=RS_GCF_905220995.1_protein.faa_NZ_CAJNBJ010000017.1_106@PF00015_full_PFAM.426.611:scovhsp=50.3:send=97.0:sstart=5.0])0.854:0.0253161[&&NHX:Sample_counter=rhizpot1--1||rhiztom3--1:Type_counter=capture--2:besthit_avg=92.35:besthit_max=100.0:besthit_min=84.7:besthit_std=10.818733752154175:besthit_sum=184.7:bitscore_avg=187.5:bitscore_max=213.0:bitscore_min=162.0:bitscore_std=36.062445840513924:bitscore_sum=375.0:capture_class_counter=c__Myxococcia--1||c__Nitrospiria--1:capture_domain_counter=d__Bacteria--2:capture_family_counter=f__Myxococcaceae--1||f__Nitrospiraceae--1:capture_genus_counter=g__Archangium--1||g__Nitrospira_A--1:capture_order_counter=o__Myxococcales--1||o__Nitrospirales--1:capture_phylum_counter=p__Myxococcota--1||p__Nitrospirota--1:capture_species_counter=s__Archangium violaceum_A--1||s__Nitrospira_A sp003456605--1:evalue_avg=1.745e-52:evalue_max=3.49e-52:evalue_min=5.47e-71:evalue_std=2.467802666341051e-52:evalue_sum=3.49e-52:gapopen_avg=0.0:gapopen_max=0.0:gapopen_min=0.0:gapopen_std=0.0:gapopen_sum=0.0:gtdb_class_counter=:gtdb_domain_counter=:gtdb_family_counter=:gtdb_genus_counter=:gtdb_order_counter=:gtdb_phylum_counter=:gtdb_species_counter=:heptad_counter=MCP-40H--2:lbd_counter=:length_avg=121.5:length_max=150.0:length_min=93.0:length_std=40.30508652763321:length_sum=243.0:mismatch_avg=11.5:mismatch_max=23.0:mismatch_min=0.0:mismatch_std=16.263455967290593:mismatch_sum=23.0:name=N236165:qcovhsp_avg=98.1:qcovhsp_max=100.0:qcovhsp_min=96.2:qcovhsp_std=2.6870057685088784:qcovhsp_sum=196.2:qend_avg=124.5:qend_max=156.0:qend_min=93.0:qend_std=44.54772721475249:qend_sum=249.0:qstart_avg=4.0:qstart_max=7.0:qstart_min=1.0:qstart_std=4.242640687119285:qstart_sum=8.0:ref_name_counter=GB_GCA_011525625.1_protein.faa_WYAX01000004.1_42@PF00015_full_PFAM.425.611--1||RS_GCF_905220995.1_protein.faa_NZ_CAJNBJ010000017.1_106@PF00015_full_PFAM.426.611--1:scovhsp_avg=65.44999999999999:scovhsp_max=80.6:scovhsp_min=50.3:scovhsp_std=21.42533546995239:scovhsp_sum=130.89999999999998:send_avg=123.5:send_max=150.0:send_min=97.0:send_std=37.476659402887016:send_sum=247.0:sstart_avg=3.0:sstart_max=5.0:sstart_min=1.0:sstart_std=2.8284271247461903:sstart_sum=6.0])0.752:0.0148602[&&NHX:Sample_counter=rhizpot1--1||rhiztom1--1||rhiztom3--4:Type_counter=capture--6:besthit_avg=89.35999999999999:besthit_max=100.0:besthit_min=76.1:besthit_std=9.186566279083825:besthit_sum=446.79999999999995:bitscore_avg=199.6:bitscore_max=232.0:bitscore_min=162.0:bitscore_std=25.89015256810975:bitscore_sum=998.0:capture_class_counter=c__Gammaproteobacteria--3||c__Myxococcia--1||c__Nitrospiria--1||c__Verrucomicrobiae--1:capture_domain_counter=d__Bacteria--6:capture_family_counter=f__Halomonadaceae--2||f__KCTC-12870--1||f__Myxococcaceae--1||f__Nitrospiraceae--1||f__Pseudomonadaceae--1:capture_genus_counter=g__Archangium--1||g__Halomonas--2||g__Nitrospira_A--1||g__Pseudomonas_E--1||g__Ruficoccus--1:capture_order_counter=o__Myxococcales--1||o__Nitrospirales--1||o__Opitutales--1||o__Pseudomonadales--3:capture_phylum_counter=p__Myxococcota--1||p__Nitrospirota--1||p__Proteobacteria--3||p__Verrucomicrobiota--1:capture_species_counter=s__Archangium violaceum_A--1||s__Halomonas titanicae--2||s__Nitrospira_A sp003456605--1||s__Pseudomonas_E fuscovaginae_A--1||s__Ruficoccus amylovorans--1:evalue_avg=6.980000000025166e-53:evalue_max=3.49e-52:evalue_min=7.66e-78:evalue_std=1.5607754482934464e-52:evalue_sum=3.4900000000125834e-52:gapopen_avg=0.0:gapopen_max=0.0:gapopen_min=0.0:gapopen_std=0.0:gapopen_sum=0.0:gtdb_class_counter=:gtdb_domain_counter=:gtdb_family_counter=:gtdb_genus_counter=:gtdb_order_counter=:gtdb_phylum_counter=:gtdb_species_counter=:heptad_counter=MCP-40H--5||MCP-44H--1:lbd_counter=:length_avg=133.2:length_max=180.0:length_min=93.0:length_std=33.02574753128232:length_sum=666.0:mismatch_avg=16.6:mismatch_max=43.0:mismatch_min=0.0:mismatch_std=16.92040188648012:mismatch_sum=83.0:name=N236166:qcovhsp_avg=98.92:qcovhsp_max=100.0:qcovhsp_min=96.2:qcovhsp_std=1.6709278859364323:qcovhsp_sum=494.6:qend_avg=134.4:qend_max=180.0:qend_min=93.0:qend_std=33.886575513025804:qend_sum=672.0:qstart_avg=2.2:qstart_max=7.0:qstart_min=1.0:qstart_std=2.6832815729997477:qstart_sum=11.0:ref_name_counter=GB_GCA_011525625.1_protein.faa_WYAX01000004.1_42@PF00015_full_PFAM.425.611--1||GB_GCA_900299325.1_protein.faa_OMJK01000063.1_5@PF00015_full_PFAM.18.228--3||RS_GCF_905220995.1_protein.faa_NZ_CAJNBJ010000017.1_106@PF00015_full_PFAM.426.611--1:scovhsp_avg=66.46000000000001:scovhsp_max=85.7:scovhsp_min=50.3:scovhsp_std=15.649696482679785:scovhsp_sum=332.3:send_avg=136.0:send_max=184.0:send_min=97.0:send_std=32.73377460666582:send_sum=680.0:sstart_avg=3.8:sstart_max=5.0:sstart_min=1.0:sstart_std=1.6431676725154984:sstart_sum=19.0])0:5e-09[&&NHX:Sample_counter=rhizpot1--1||rhiztom1--1||rhiztom3--7:Type_counter=capture--9:besthit_avg=90.85714285714288:besthit_max=100.0:besthit_min=76.1:besthit_std=7.924615057497987:besthit_sum=636.0000000000001:bitscore_avg=199.14285714285714:bitscore_max=232.0:bitscore_min=162.0:bitscore_std=22.64529805079906:bitscore_sum=1394.0:capture_class_counter=c__Alphaproteobacteria--1||c__Gammaproteobacteria--3||c__Myxococcia--1||c__Nitrospiria--3||c__Verrucomicrobiae--1:capture_domain_counter=d__Bacteria--9:capture_family_counter=f__Halomonadaceae--2||f__KCTC-12870--1||f__Myxococcaceae--1||f__Nitrospiraceae--3||f__Pseudomonadaceae--1||f__Sphingomonadaceae--1:capture_genus_counter=g__Archangium--1||g__Halomonas--2||g__Nitrospira_A--3||g__Novosphingobium--1||g__Pseudomonas_E--1||g__Ruficoccus--1:capture_order_counter=o__Myxococcales--1||o__Nitrospirales--3||o__Opitutales--1||o__Pseudomonadales--3||o__Sphingomonadales--1:capture_phylum_counter=p__Myxococcota--1||p__Nitrospirota--3||p__Proteobacteria--4||p__Verrucomicrobiota--1:capture_species_counter=s__Archangium violaceum_A--1||s__Halomonas titanicae--2||s__Nitrospira_A defluvii_C--1||s__Nitrospira_A sp003456605--2||s__Novosphingobium sp903858875--1||s__Pseudomonas_E fuscovaginae_A--1||s__Ruficoccus amylovorans--1:evalue_avg=4.985714358446547e-53:evalue_max=3.49e-52:evalue_min=7.66e-78:evalue_std=1.319096007595012e-52:evalue_sum=3.490000050912583e-52:gapopen_avg=0.0:gapopen_max=0.0:gapopen_min=0.0:gapopen_std=0.0:gapopen_sum=0.0:gtdb_class_counter=:gtdb_domain_counter=:gtdb_family_counter=:gtdb_genus_counter=:gtdb_order_counter=:gtdb_phylum_counter=:gtdb_species_counter=:heptad_counter=MCP-40H--8||MCP-44H--1:lbd_counter=:length_avg=129.42857142857142:length_max=180.0:length_min=93.0:length_std=28.206719901807933:length_sum=906.0:mismatch_avg=13.714285714285714:mismatch_max=43.0:mismatch_min=0.0:mismatch_std=14.67099503231104:mismatch_sum=96.0:name=N236167:qcovhsp_avg=99.10000000000001:qcovhsp_max=100.0:qcovhsp_min=96.2:qcovhsp_std=1.4224392195567896:qcovhsp_sum=693.7:qend_avg=130.28571428571428:qend_max=180.0:qend_min=93.0:qend_std=29.01559514993208:qend_sum=912.0:qstart_avg=1.8571428571428572:qstart_max=7.0:qstart_min=1.0:qstart_std=2.267786838055363:qstart_sum=13.0:ref_name_counter=GB_GCA_011525625.1_protein.faa_WYAX01000004.1_42@PF00015_full_PFAM.425.611--1||GB_GCA_900299325.1_protein.faa_OMJK01000063.1_5@PF00015_full_PFAM.18.228--5||RS_GCF_905220995.1_protein.faa_NZ_CAJNBJ010000017.1_106@PF00015_full_PFAM.426.611--1:scovhsp_avg=63.8:scovhsp_max=85.7:scovhsp_min=50.3:scovhsp_std=13.781630285758405:scovhsp_sum=446.59999999999997:send_avg=132.57142857142858:send_max=184.0:send_min=97.0:send_std=27.849938018226318:send_sum=928.0:sstart_avg=4.142857142857143:sstart_max=5.0:sstart_min=1.0:sstart_std=1.4638501094227998:sstart_sum=29.0],fb1b680d-e98b-4d5a-8733-f965c7351033_6@MCPsignal.71.188:0.00692605[&&NHX:Sample=rhiztom2:Type=capture:besthit=92.3:bitscore=188.0:capture_class=c__UBA9160:capture_domain=d__Bacteria:capture_family=f__PR03:capture_genus=g__CAADGG01:capture_order=o__UBA9160:capture_phylum=p__Myxococcota_A:capture_species=s__CAADGG01 sp900696485:evalue=1.89e-61:gapopen=0.0:heptad=MCP-40H:length=117.0:mismatch=9.0:qcovhsp=100.0:qend=117.0:qstart=1.0:ref_name=GB_GCA_900299325.1_protein.faa_OMJK01000063.1_5@PF00015_full_PFAM.18.228:scovhsp=55.7:send=121.0:sstart=5.0])0.919:0.0279605[&&NHX:Sample_counter=rhizpot1--1||rhiztom1--1||rhiztom2--1||rhiztom3--7:Type_counter=capture--10:besthit_avg=91.0375:besthit_max=100.0:besthit_min=76.1:besthit_std=7.354481141259583:besthit_sum=728.3:bitscore_avg=197.75:bitscore_max=232.0:bitscore_min=162.0:bitscore_std=21.332403253534952:bitscore_sum=1582.0:capture_class_counter=c__Alphaproteobacteria--1||c__Gammaproteobacteria--3||c__Myxococcia--1||c__Nitrospiria--3||c__UBA9160--1||c__Verrucomicrobiae--1:capture_domain_counter=d__Bacteria--10:capture_family_counter=f__Halomonadaceae--2||f__KCTC-12870--1||f__Myxococcaceae--1||f__Nitrospiraceae--3||f__PR03--1||f__Pseudomonadaceae--1||f__Sphingomonadaceae--1:capture_genus_counter=g__Archangium--1||g__CAADGG01--1||g__Halomonas--2||g__Nitrospira_A--3||g__Novosphingobium--1||g__Pseudomonas_E--1||g__Ruficoccus--1:capture_order_counter=o__Myxococcales--1||o__Nitrospirales--3||o__Opitutales--1||o__Pseudomonadales--3||o__Sphingomonadales--1||o__UBA9160--1:capture_phylum_counter=p__Myxococcota--1||p__Myxococcota_A--1||p__Nitrospirota--3||p__Proteobacteria--4||p__Verrucomicrobiota--1:capture_species_counter=s__Archangium violaceum_A--1||s__CAADGG01 sp900696485--1||s__Halomonas titanicae--2||s__Nitrospira_A defluvii_C--1||s__Nitrospira_A sp003456605--2||s__Novosphingobium sp903858875--1||s__Pseudomonas_E fuscovaginae_A--1||s__Ruficoccus amylovorans--1:evalue_avg=4.362500066003229e-53:evalue_max=3.49e-52:evalue_min=7.66e-78:evalue_std=1.2339013305035924e-52:evalue_sum=3.490000052802583e-52:gapopen_avg=0.0:gapopen_max=0.0:gapopen_min=0.0:gapopen_std=0.0:gapopen_sum=0.0:gtdb_class_counter=:gtdb_domain_counter=:gtdb_family_counter=:gtdb_genus_counter=:gtdb_order_counter=:gtdb_phylum_counter=:gtdb_species_counter=:heptad_counter=MCP-40H--9||MCP-44H--1:lbd_counter=:length_avg=127.875:length_max=180.0:length_min=93.0:length_std=26.48146251895573:length_sum=1023.0:mismatch_avg=13.125:mismatch_max=43.0:mismatch_min=0.0:mismatch_std=13.684584653647956:mismatch_sum=105.0:name=N236169:qcovhsp_avg=99.2125:qcovhsp_max=100.0:qcovhsp_min=96.2:qcovhsp_std=1.3548194397356832:qcovhsp_sum=793.7:qend_avg=128.625:qend_max=180.0:qend_min=93.0:qend_std=27.270798091941288:qend_sum=1029.0:qstart_avg=1.75:qstart_max=7.0:qstart_min=1.0:qstart_std=2.1213203435596424:qstart_sum=14.0:ref_name_counter=GB_GCA_011525625.1_protein.faa_WYAX01000004.1_42@PF00015_full_PFAM.425.611--1||GB_GCA_900299325.1_protein.faa_OMJK01000063.1_5@PF00015_full_PFAM.18.228--6||RS_GCF_905220995.1_protein.faa_NZ_CAJNBJ010000017.1_106@PF00015_full_PFAM.426.611--1:scovhsp_avg=62.7875:scovhsp_max=85.7:scovhsp_min=50.3:scovhsp_std=13.076744625479233:scovhsp_sum=502.3:send_avg=131.125:send_max=184.0:send_min=97.0:send_std=26.106580998448866:send_sum=1049.0:sstart_avg=4.25:sstart_max=5.0:sstart_min=1.0:sstart_std=1.3887301496588271:sstart_sum=34.0])0:7e-09[&&NHX:Sample_counter=rhizpot1--1||rhiztom1--1||rhiztom2--2||rhiztom3--7:Type_counter=capture--11:besthit_avg=91.61111111111111:besthit_max=100.0:besthit_min=76.1:besthit_std=7.0914463342192136:besthit_sum=824.5:bitscore_avg=195.66666666666666:bitscore_max=232.0:bitscore_min=162.0:bitscore_std=20.910523666326487:bitscore_sum=1761.0:capture_class_counter=c__Alphaproteobacteria--1||c__Gammaproteobacteria--3||c__Myxococcia--1||c__Nitrospiria--4||c__UBA9160--1||c__Verrucomicrobiae--1:capture_domain_counter=d__Bacteria--11:capture_family_counter=f__Halomonadaceae--2||f__KCTC-12870--1||f__Myxococcaceae--1||f__Nitrospiraceae--4||f__PR03--1||f__Pseudomonadaceae--1||f__Sphingomonadaceae--1:capture_genus_counter=g__Archangium--1||g__CAADGG01--1||g__Halomonas--2||g__Nitrospira_A--4||g__Novosphingobium--1||g__Pseudomonas_E--1||g__Ruficoccus--1:capture_order_counter=o__Myxococcales--1||o__Nitrospirales--4||o__Opitutales--1||o__Pseudomonadales--3||o__Sphingomonadales--1||o__UBA9160--1:capture_phylum_counter=p__Myxococcota--1||p__Myxococcota_A--1||p__Nitrospirota--4||p__Proteobacteria--4||p__Verrucomicrobiota--1:capture_species_counter=s__Archangium violaceum_A--1||s__CAADGG01 sp900696485--1||s__Halomonas titanicae--2||s__Nitrospira_A defluvii_C--1||s__Nitrospira_A sp003456605--3||s__Novosphingobium sp903858875--1||s__Pseudomonas_E fuscovaginae_A--1||s__Ruficoccus amylovorans--1:evalue_avg=3.877783758669537e-53:evalue_max=3.49e-52:evalue_min=7.66e-78:evalue_std=1.1633331090512242e-52:evalue_sum=3.490005382802583e-52:gapopen_avg=0.0:gapopen_max=0.0:gapopen_min=0.0:gapopen_std=0.0:gapopen_sum=0.0:gtdb_class_counter=:gtdb_domain_counter=:gtdb_family_counter=:gtdb_genus_counter=:gtdb_order_counter=:gtdb_phylum_counter=:gtdb_species_counter=:heptad_counter=MCP-40H--10||MCP-44H--1:lbd_counter=:length_avg=125.44444444444444:length_max=180.0:length_min=93.0:length_std=25.82204054248575:length_sum=1129.0:mismatch_avg=12.11111111111111:mismatch_max=43.0:mismatch_min=0.0:mismatch_std=13.157169570660367:mismatch_sum=109.0:name=N236170:qcovhsp_avg=99.3:qcovhsp_max=100.0:qcovhsp_min=96.2:qcovhsp_std=1.294217910554477:qcovhsp_sum=893.6999999999999:qend_avg=126.11111111111111:qend_max=180.0:qend_min=93.0:qend_std=26.600960717822037:qend_sum=1135.0:qstart_avg=1.6666666666666667:qstart_max=7.0:qstart_min=1.0:qstart_std=1.9999999999999998:qstart_sum=15.0:ref_name_counter=GB_GCA_011525625.1_protein.faa_WYAX01000004.1_42@PF00015_full_PFAM.425.611--1||GB_GCA_900299325.1_protein.faa_OMJK01000063.1_5@PF00015_full_PFAM.18.228--7||RS_GCF_905220995.1_protein.faa_NZ_CAJNBJ010000017.1_106@PF00015_full_PFAM.426.611--1:scovhsp_avg=61.42222222222223:scovhsp_max=85.7:scovhsp_min=50.3:scovhsp_std=12.899687765385814:scovhsp_sum=552.8000000000001:send_avg=130.0:send_max=184.0:send_min=97.0:send_std=24.6525860712421:send_sum=1170.0:sstart_avg=5.555555555555555:sstart_max=16.0:sstart_min=1.0:sstart_std=4.126472801046649:sstart_sum=50.0])0.973:0.0710387[&&NHX:Sample_counter=rhizpot1--1||rhiztom1--1||rhiztom2--2||rhiztom3--8:Type_counter=capture--12:besthit_avg=91.07000000000001:besthit_max=100.0:besthit_min=76.1:besthit_std=6.90137667425855:besthit_sum=910.7:bitscore_avg=195.0:bitscore_max=232.0:bitscore_min=162.0:bitscore_std=19.8270298106174:bitscore_sum=1950.0:capture_class_counter=c__Alphaproteobacteria--1||c__Gammaproteobacteria--3||c__Myxococcia--1||c__Nitrospiria--5||c__UBA9160--1||c__Verrucomicrobiae--1:capture_domain_counter=d__Bacteria--12:capture_family_counter=f__Halomonadaceae--2||f__KCTC-12870--1||f__Myxococcaceae--1||f__Nitrospiraceae--5||f__PR03--1||f__Pseudomonadaceae--1||f__Sphingomonadaceae--1:capture_genus_counter=g__Archangium--1||g__CAADGG01--1||g__Halomonas--2||g__Nitrospira_A--5||g__Novosphingobium--1||g__Pseudomonas_E--1||g__Ruficoccus--1:capture_order_counter=o__Myxococcales--1||o__Nitrospirales--5||o__Opitutales--1||o__Pseudomonadales--3||o__Sphingomonadales--1||o__UBA9160--1:capture_phylum_counter=p__Myxococcota--1||p__Myxococcota_A--1||p__Nitrospirota--5||p__Proteobacteria--4||p__Verrucomicrobiota--1:capture_species_counter=s__Archangium violaceum_A--1||s__CAADGG01 sp900696485--1||s__Halomonas titanicae--2||s__Nitrospira_A defluvii_C--1||s__Nitrospira_A sp003456605--4||s__Novosphingobium sp903858875--1||s__Pseudomonas_E fuscovaginae_A--1||s__Ruficoccus amylovorans--1:evalue_avg=3.4900053831715835e-53:evalue_max=3.49e-52:evalue_min=7.66e-78:evalue_std=1.1036347142546634e-52:evalue_sum=3.490005383171583e-52:gapopen_avg=0.0:gapopen_max=0.0:gapopen_min=0.0:gapopen_std=0.0:gapopen_sum=0.0:gtdb_class_counter=:gtdb_domain_counter=:gtdb_family_counter=:gtdb_genus_counter=:gtdb_order_counter=:gtdb_phylum_counter=:gtdb_species_counter=:heptad_counter=MCP-40H--11||MCP-44H--1:lbd_counter=:length_avg=125.9:length_max=180.0:length_min=93.0:length_std=24.38783849927391:length_sum=1259.0:mismatch_avg=12.7:mismatch_max=43.0:mismatch_min=0.0:mismatch_std=12.543701385334572:mismatch_sum=127.0:name=N236171:qcovhsp_avg=99.36999999999999:qcovhsp_max=100.0:qcovhsp_min=96.2:qcovhsp_std=1.240116481984207:qcovhsp_sum=993.6999999999999:qend_avg=126.5:qend_max=180.0:qend_min=93.0:qend_std=25.10975905897944:qend_sum=1265.0:qstart_avg=1.6:qstart_max=7.0:qstart_min=1.0:qstart_std=1.8973665961010278:qstart_sum=16.0:ref_name_counter=GB_GCA_011525625.1_protein.faa_WYAX01000004.1_42@PF00015_full_PFAM.425.611--2||GB_GCA_900299325.1_protein.faa_OMJK01000063.1_5@PF00015_full_PFAM.18.228--7||RS_GCF_905220995.1_protein.faa_NZ_CAJNBJ010000017.1_106@PF00015_full_PFAM.426.611--1:scovhsp_avg=62.27:scovhsp_max=85.7:scovhsp_min=50.3:scovhsp_std=12.453919507974632:scovhsp_sum=622.7:send_avg=133.1:send_max=184.0:send_min=97.0:send_std=25.22542808798737:send_sum=1331.0:sstart_avg=8.2:sstart_max=32.0:sstart_min=1.0:sstart_std=9.223159256278006:sstart_sum=82.0],fafd0074-8a4a-4e9b-a873-10f118f01d1e_4@MCPsignal.135.268:0.0294716[&&NHX:Sample=rhizpot1:Type=capture:capture_class=c__Myxococcia:capture_domain=d__Bacteria:capture_family=f__Myxococcaceae:capture_genus=g__Archangium:capture_order=o__Myxococcales:capture_phylum=p__Myxococcota:capture_species=s__Archangium violaceum_A:heptad=MCP-44H])0.65:0.0278423[&&NHX:Sample_counter=rhizpot1--2||rhiztom1--1||rhiztom2--2||rhiztom3--8:Type_counter=capture--13:besthit_avg=91.07000000000001:besthit_max=100.0:besthit_min=76.1:besthit_std=6.90137667425855:besthit_sum=910.7:bitscore_avg=195.0:bitscore_max=232.0:bitscore_min=162.0:bitscore_std=19.8270298106174:bitscore_sum=1950.0:capture_class_counter=c__Alphaproteobacteria--1||c__Gammaproteobacteria--3||c__Myxococcia--2||c__Nitrospiria--5||c__UBA9160--1||c__Verrucomicrobiae--1:capture_domain_counter=d__Bacteria--13:capture_family_counter=f__Halomonadaceae--2||f__KCTC-12870--1||f__Myxococcaceae--2||f__Nitrospiraceae--5||f__PR03--1||f__Pseudomonadaceae--1||f__Sphingomonadaceae--1:capture_genus_counter=g__Archangium--2||g__CAADGG01--1||g__Halomonas--2||g__Nitrospira_A--5||g__Novosphingobium--1||g__Pseudomonas_E--1||g__Ruficoccus--1:capture_order_counter=o__Myxococcales--2||o__Nitrospirales--5||o__Opitutales--1||o__Pseudomonadales--3||o__Sphingomonadales--1||o__UBA9160--1:capture_phylum_counter=p__Myxococcota--2||p__Myxococcota_A--1||p__Nitrospirota--5||p__Proteobacteria--4||p__Verrucomicrobiota--1:capture_species_counter=s__Archangium violaceum_A--2||s__CAADGG01 sp900696485--1||s__Halomonas titanicae--2||s__Nitrospira_A defluvii_C--1||s__Nitrospira_A sp003456605--4||s__Novosphingobium sp903858875--1||s__Pseudomonas_E fuscovaginae_A--1||s__Ruficoccus amylovorans--1:evalue_avg=3.4900053831715835e-53:evalue_max=3.49e-52:evalue_min=7.66e-78:evalue_std=1.1036347142546634e-52:evalue_sum=3.490005383171583e-52:gapopen_avg=0.0:gapopen_max=0.0:gapopen_min=0.0:gapopen_std=0.0:gapopen_sum=0.0:gtdb_class_counter=:gtdb_domain_counter=:gtdb_family_counter=:gtdb_genus_counter=:gtdb_order_counter=:gtdb_phylum_counter=:gtdb_species_counter=:heptad_counter=MCP-40H--11||MCP-44H--2:lbd_counter=:length_avg=125.9:length_max=180.0:length_min=93.0:length_std=24.38783849927391:length_sum=1259.0:mismatch_avg=12.7:mismatch_max=43.0:mismatch_min=0.0:mismatch_std=12.543701385334572:mismatch_sum=127.0:name=N236173:qcovhsp_avg=99.36999999999999:qcovhsp_max=100.0:qcovhsp_min=96.2:qcovhsp_std=1.240116481984207:qcovhsp_sum=993.6999999999999:qend_avg=126.5:qend_max=180.0:qend_min=93.0:qend_std=25.10975905897944:qend_sum=1265.0:qstart_avg=1.6:qstart_max=7.0:qstart_min=1.0:qstart_std=1.8973665961010278:qstart_sum=16.0:ref_name_counter=GB_GCA_011525625.1_protein.faa_WYAX01000004.1_42@PF00015_full_PFAM.425.611--2||GB_GCA_900299325.1_protein.faa_OMJK01000063.1_5@PF00015_full_PFAM.18.228--7||RS_GCF_905220995.1_protein.faa_NZ_CAJNBJ010000017.1_106@PF00015_full_PFAM.426.611--1:scovhsp_avg=62.27:scovhsp_max=85.7:scovhsp_min=50.3:scovhsp_std=12.453919507974632:scovhsp_sum=622.7:send_avg=133.1:send_max=184.0:send_min=97.0:send_std=25.22542808798737:send_sum=1331.0:sstart_avg=8.2:sstart_max=32.0:sstart_min=1.0:sstart_std=9.223159256278006:sstart_sum=82.0])0:5e-09[&&NHX:Sample_counter=rhizpot1--3||rhizpot2--1||rhiztom1--1||rhiztom2--2||rhiztom3--8:Type_counter=capture--15:besthit_avg=91.88333333333334:besthit_max=100.0:besthit_min=76.1:besthit_std=6.583427310414778:besthit_sum=1102.6000000000001:bitscore_avg=192.33333333333334:bitscore_max=232.0:bitscore_min=162.0:bitscore_std=19.4578020497193:bitscore_sum=2308.0:capture_class_counter=c__Alphaproteobacteria--1||c__Gammaproteobacteria--3||c__Myxococcia--4||c__Nitrospiria--5||c__UBA9160--1||c__Verrucomicrobiae--1:capture_domain_counter=d__Bacteria--15:capture_family_counter=f__Halomonadaceae--2||f__KCTC-12870--1||f__Myxococcaceae--4||f__Nitrospiraceae--5||f__PR03--1||f__Pseudomonadaceae--1||f__Sphingomonadaceae--1:capture_genus_counter=g__Archangium--4||g__CAADGG01--1||g__Halomonas--2||g__Nitrospira_A--5||g__Novosphingobium--1||g__Pseudomonas_E--1||g__Ruficoccus--1:capture_order_counter=o__Myxococcales--4||o__Nitrospirales--5||o__Opitutales--1||o__Pseudomonadales--3||o__Sphingomonadales--1||o__UBA9160--1:capture_phylum_counter=p__Myxococcota--4||p__Myxococcota_A--1||p__Nitrospirota--5||p__Proteobacteria--4||p__Verrucomicrobiota--1:capture_species_counter=s__Archangium violaceum_A--4||s__CAADGG01 sp900696485--1||s__Halomonas titanicae--2||s__Nitrospira_A defluvii_C--1||s__Nitrospira_A sp003456605--4||s__Novosphingobium sp903858875--1||s__Pseudomonas_E fuscovaginae_A--1||s__Ruficoccus amylovorans--1:evalue_avg=2.923921153012986e-53:evalue_max=3.49e-52:evalue_min=7.66e-78:evalue_std=1.0069996795586742e-52:evalue_sum=3.5087053836155836e-52:gapopen_avg=0.0:gapopen_max=0.0:gapopen_min=0.0:gapopen_std=0.0:gapopen_sum=0.0:gtdb_class_counter=:gtdb_domain_counter=:gtdb_family_counter=:gtdb_genus_counter=:gtdb_order_counter=:gtdb_phylum_counter=:gtdb_species_counter=:heptad_counter=MCP-40H--13||MCP-44H--2:lbd_counter=:length_avg=122.66666666666667:length_max=180.0:length_min=93.0:length_std=23.59635308237014:length_sum=1472.0:mismatch_avg=11.333333333333334:mismatch_max=43.0:mismatch_min=0.0:mismatch_std=11.83472036258593:mismatch_sum=136.0:name=N236174:qcovhsp_avg=98.94166666666666:qcovhsp_max=100.0:qcovhsp_min=96.1:qcovhsp_std=1.5323531122447143:qcovhsp_sum=1187.3:qend_avg=123.33333333333333:qend_max=180.0:qend_min=93.0:qend_std=24.099541049320397:qend_sum=1480.0:qstart_avg=1.6666666666666667:qstart_max=7.0:qstart_min=1.0:qstart_std=1.775250729197189:qstart_sum=20.0:ref_name_counter=GB_GCA_006515835.1_protein.faa_VFBG01000249.1_1@PF00015_full_PFAM.273.458--1||GB_GCA_011525625.1_protein.faa_WYAX01000004.1_42@PF00015_full_PFAM.425.611--2||GB_GCA_900299325.1_protein.faa_OMJK01000063.1_5@PF00015_full_PFAM.18.228--7||RS_GCF_905220995.1_protein.faa_NZ_CAJNBJ010000017.1_106@PF00015_full_PFAM.426.611--2:scovhsp_avg=61.491666666666674:scovhsp_max=85.7:scovhsp_min=50.3:scovhsp_std=11.57807161941238:scovhsp_sum=737.9000000000001:send_avg=129.25:send_max=184.0:send_min=97.0:send_std=24.76113156468493:send_sum=1551.0:sstart_avg=7.583333333333333:sstart_max=32.0:sstart_min=1.0:sstart_std=8.468748252823255:sstart_sum=91.0],(4e7b4724-8332-4c50-94f5-8db162c42f05_2@MCPsignal.176.263:0.020502[&&NHX:Sample=rhizpot1:Type=capture:capture_class=c__B26-G2:capture_domain=d__Bacteria:capture_family=f__WVWN01:capture_genus=g__WVWN01:capture_order=o__WVWN01:capture_phylum=p__RBG-13-66-14:capture_species=s__WVWN01 sp011773985:heptad=MCP-40H],(d049e34e-d533-4cc6-9062-7dbc6268bdf4_2@MCPsignal.100.215:5e-09[&&NHX:Sample=rhizpot3:Type=capture:besthit=98.3:bitscore=193.0:capture_class=c__Myxococcia:capture_domain=d__Bacteria:capture_family=f__Myxococcaceae:capture_genus=g__Archangium:capture_order=o__Myxococcales:capture_phylum=p__Myxococcota:capture_species=s__Archangium violaceum_A:evalue=5.88e-64:gapopen=0.0:heptad=MCP-44H:length=115.0:mismatch=2.0:qcovhsp=100.0:qend=115.0:qstart=1.0:ref_name=RS_GCF_905220995.1_protein.faa_NZ_CAJNBJ010000017.1_106@PF00015_full_PFAM.426.611:scovhsp=62.2:send=120.0:sstart=6.0],(1e660085-ab74-494e-a3b2-2beaee07cd2d_1@MCPsignal.905.1052:0.094041[&&NHX:Sample=rhizpot1:Type=capture:besthit=85.5:bitscore=204.0:capture_class=c__Myxococcia:capture_domain=d__Bacteria:capture_family=f__Myxococcaceae:capture_genus=g__Archangium:capture_order=o__Myxococcales:capture_phylum=p__Myxococcota:capture_species=s__Archangium violaceum_A:evalue=8.24e-68:gapopen=0.0:heptad=MCP-40H:length=145.0:mismatch=21.0:qcovhsp=98.6:qend=145.0:qstart=1.0:ref_name=GB_GCA_002420105.1_protein.faa_DIHJ01000018.1_11@PF00015_full_PFAM.428.613:scovhsp=78.4:send=152.0:sstart=8.0],66519484-dd3b-4e4f-a90c-5c4918ec92a0_2@MCPsignal.60.181:5e-09[&&NHX:Sample=rhizpot1:Type=capture:besthit=96.7:bitscore=202.0:capture_class=c__Gammaproteobacteria:capture_domain=d__Bacteria:capture_family=f__Burkholderiaceae:capture_genus=g__Collimonas:capture_order=o__Burkholderiales:capture_phylum=p__Proteobacteria:capture_species=s__Collimonas sp900111995:evalue=5.3e-67:gapopen=0.0:heptad=MCP-40H:length=121.0:mismatch=4.0:qcovhsp=100.0:qend=121.0:qstart=1.0:ref_name=GB_GCA_900299325.1_protein.faa_OMJK01000063.1_5@PF00015_full_PFAM.18.228:scovhsp=57.6:send=125.0:sstart=5.0])0:2.4396e-05[&&NHX:Sample_counter=rhizpot1--2:Type_counter=capture--2:besthit_avg=91.1:besthit_max=96.7:besthit_min=85.5:besthit_std=7.919595949289334:besthit_sum=182.2:bitscore_avg=203.0:bitscore_max=204.0:bitscore_min=202.0:bitscore_std=1.4142135623730951:bitscore_sum=406.0:capture_class_counter=c__Gammaproteobacteria--1||c__Myxococcia--1:capture_domain_counter=d__Bacteria--2:capture_family_counter=f__Burkholderiaceae--1||f__Myxococcaceae--1:capture_genus_counter=g__Archangium--1||g__Collimonas--1:capture_order_counter=o__Burkholderiales--1||o__Myxococcales--1:capture_phylum_counter=p__Myxococcota--1||p__Proteobacteria--1:capture_species_counter=s__Archangium violaceum_A--1||s__Collimonas sp900111995--1:evalue_avg=3.062e-67:evalue_max=5.3e-67:evalue_min=8.24e-68:evalue_std=3.165009952590987e-67:evalue_sum=6.124e-67:gapopen_avg=0.0:gapopen_max=0.0:gapopen_min=0.0:gapopen_std=0.0:gapopen_sum=0.0:gtdb_class_counter=:gtdb_domain_counter=:gtdb_family_counter=:gtdb_genus_counter=:gtdb_order_counter=:gtdb_phylum_counter=:gtdb_species_counter=:heptad_counter=MCP-40H--2:lbd_counter=:length_avg=133.0:length_max=145.0:length_min=121.0:length_std=16.97056274847714:length_sum=266.0:mismatch_avg=12.5:mismatch_max=21.0:mismatch_min=4.0:mismatch_std=12.020815280171307:mismatch_sum=25.0:name=N236179:qcovhsp_avg=99.3:qcovhsp_max=100.0:qcovhsp_min=98.6:qcovhsp_std=0.9899494936611706:qcovhsp_sum=198.6:qend_avg=133.0:qend_max=145.0:qend_min=121.0:qend_std=16.97056274847714:qend_sum=266.0:qstart_avg=1.0:qstart_max=1.0:qstart_min=1.0:qstart_std=0.0:qstart_sum=2.0:ref_name_counter=GB_GCA_002420105.1_protein.faa_DIHJ01000018.1_11@PF00015_full_PFAM.428.613--1||GB_GCA_900299325.1_protein.faa_OMJK01000063.1_5@PF00015_full_PFAM.18.228--1:scovhsp_avg=68.0:scovhsp_max=78.4:scovhsp_min=57.6:scovhsp_std=14.707821048680191:scovhsp_sum=136.0:send_avg=138.5:send_max=152.0:send_min=125.0:send_std=19.091883092036785:send_sum=277.0:sstart_avg=6.5:sstart_max=8.0:sstart_min=5.0:sstart_std=2.1213203435596424:sstart_sum=13.0])0.868:0.0098483[&&NHX:Sample_counter=rhizpot1--2||rhizpot3--1:Type_counter=capture--3:besthit_avg=93.5:besthit_max=98.3:besthit_min=85.5:besthit_std=6.974238309665077:besthit_sum=280.5:bitscore_avg=199.66666666666666:bitscore_max=204.0:bitscore_min=193.0:bitscore_std=5.859465277082315:bitscore_sum=599.0:capture_class_counter=c__Gammaproteobacteria--1||c__Myxococcia--2:capture_domain_counter=d__Bacteria--3:capture_family_counter=f__Burkholderiaceae--1||f__Myxococcaceae--2:capture_genus_counter=g__Archangium--2||g__Collimonas--1:capture_order_counter=o__Burkholderiales--1||o__Myxococcales--2:capture_phylum_counter=p__Myxococcota--2||p__Proteobacteria--1:capture_species_counter=s__Archangium violaceum_A--2||s__Collimonas sp900111995--1:evalue_avg=1.9620413333333336e-64:evalue_max=5.88e-64:evalue_min=8.24e-68:evalue_std=3.393052474384287e-64:evalue_sum=5.8861240000000003e-64:gapopen_avg=0.0:gapopen_max=0.0:gapopen_min=0.0:gapopen_std=0.0:gapopen_sum=0.0:gtdb_class_counter=:gtdb_domain_counter=:gtdb_family_counter=:gtdb_genus_counter=:gtdb_order_counter=:gtdb_phylum_counter=:gtdb_species_counter=:heptad_counter=MCP-40H--2||MCP-44H--1:lbd_counter=:length_avg=127.0:length_max=145.0:length_min=115.0:length_std=15.874507866387544:length_sum=381.0:mismatch_avg=9.0:mismatch_max=21.0:mismatch_min=2.0:mismatch_std=10.44030650891055:mismatch_sum=27.0:name=N236180:qcovhsp_avg=99.53333333333335:qcovhsp_max=100.0:qcovhsp_min=98.6:qcovhsp_std=0.8082903768654793:qcovhsp_sum=298.6:qend_avg=127.0:qend_max=145.0:qend_min=115.0:qend_std=15.874507866387544:qend_sum=381.0:qstart_avg=1.0:qstart_max=1.0:qstart_min=1.0:qstart_std=0.0:qstart_sum=3.0:ref_name_counter=GB_GCA_002420105.1_protein.faa_DIHJ01000018.1_11@PF00015_full_PFAM.428.613--1||GB_GCA_900299325.1_protein.faa_OMJK01000063.1_5@PF00015_full_PFAM.18.228--1||RS_GCF_905220995.1_protein.faa_NZ_CAJNBJ010000017.1_106@PF00015_full_PFAM.426.611--1:scovhsp_avg=66.06666666666668:scovhsp_max=78.4:scovhsp_min=57.6:scovhsp_std=10.925810419979536:scovhsp_sum=198.20000000000002:send_avg=132.33333333333334:send_max=152.0:send_min=120.0:send_std=17.214335111567145:send_sum=397.0:sstart_avg=6.333333333333333:sstart_max=8.0:sstart_min=5.0:sstart_std=1.5275252316519465:sstart_sum=19.0])0.685:0.00599503[&&NHX:Sample_counter=rhizpot1--3||rhizpot3--1:Type_counter=capture--4:besthit_avg=93.5:besthit_max=98.3:besthit_min=85.5:besthit_std=6.974238309665077:besthit_sum=280.5:bitscore_avg=199.66666666666666:bitscore_max=204.0:bitscore_min=193.0:bitscore_std=5.859465277082315:bitscore_sum=599.0:capture_class_counter=c__B26-G2--1||c__Gammaproteobacteria--1||c__Myxococcia--2:capture_domain_counter=d__Bacteria--4:capture_family_counter=f__Burkholderiaceae--1||f__Myxococcaceae--2||f__WVWN01--1:capture_genus_counter=g__Archangium--2||g__Collimonas--1||g__WVWN01--1:capture_order_counter=o__Burkholderiales--1||o__Myxococcales--2||o__WVWN01--1:capture_phylum_counter=p__Myxococcota--2||p__Proteobacteria--1||p__RBG-13-66-14--1:capture_species_counter=s__Archangium violaceum_A--2||s__Collimonas sp900111995--1||s__WVWN01 sp011773985--1:evalue_avg=1.9620413333333336e-64:evalue_max=5.88e-64:evalue_min=8.24e-68:evalue_std=3.393052474384287e-64:evalue_sum=5.8861240000000003e-64:gapopen_avg=0.0:gapopen_max=0.0:gapopen_min=0.0:gapopen_std=0.0:gapopen_sum=0.0:gtdb_class_counter=:gtdb_domain_counter=:gtdb_family_counter=:gtdb_genus_counter=:gtdb_order_counter=:gtdb_phylum_counter=:gtdb_species_counter=:heptad_counter=MCP-40H--3||MCP-44H--1:lbd_counter=:length_avg=127.0:length_max=145.0:length_min=115.0:length_std=15.874507866387544:length_sum=381.0:mismatch_avg=9.0:mismatch_max=21.0:mismatch_min=2.0:mismatch_std=10.44030650891055:mismatch_sum=27.0:name=N236181:qcovhsp_avg=99.53333333333335:qcovhsp_max=100.0:qcovhsp_min=98.6:qcovhsp_std=0.8082903768654793:qcovhsp_sum=298.6:qend_avg=127.0:qend_max=145.0:qend_min=115.0:qend_std=15.874507866387544:qend_sum=381.0:qstart_avg=1.0:qstart_max=1.0:qstart_min=1.0:qstart_std=0.0:qstart_sum=3.0:ref_name_counter=GB_GCA_002420105.1_protein.faa_DIHJ01000018.1_11@PF00015_full_PFAM.428.613--1||GB_GCA_900299325.1_protein.faa_OMJK01000063.1_5@PF00015_full_PFAM.18.228--1||RS_GCF_905220995.1_protein.faa_NZ_CAJNBJ010000017.1_106@PF00015_full_PFAM.426.611--1:scovhsp_avg=66.06666666666668:scovhsp_max=78.4:scovhsp_min=57.6:scovhsp_std=10.925810419979536:scovhsp_sum=198.20000000000002:send_avg=132.33333333333334:send_max=152.0:send_min=120.0:send_std=17.214335111567145:send_sum=397.0:sstart_avg=6.333333333333333:sstart_max=8.0:sstart_min=5.0:sstart_std=1.5275252316519465:sstart_sum=19.0])0:5e-09[&&NHX:Sample_counter=rhizpot1--6||rhizpot2--1||rhizpot3--1||rhiztom1--1||rhiztom2--2||rhiztom3--8:Type_counter=capture--19:besthit_avg=92.20666666666666:besthit_max=100.0:besthit_min=76.1:besthit_std=6.438219215487049:besthit_sum=1383.1:bitscore_avg=193.8:bitscore_max=232.0:bitscore_min=162.0:bitscore_std=17.65219533089298:bitscore_sum=2907.0:capture_class_counter=c__Alphaproteobacteria--1||c__B26-G2--1||c__Gammaproteobacteria--4||c__Myxococcia--6||c__Nitrospiria--5||c__UBA9160--1||c__Verrucomicrobiae--1:capture_domain_counter=d__Bacteria--19:capture_family_counter=f__Burkholderiaceae--1||f__Halomonadaceae--2||f__KCTC-12870--1||f__Myxococcaceae--6||f__Nitrospiraceae--5||f__PR03--1||f__Pseudomonadaceae--1||f__Sphingomonadaceae--1||f__WVWN01--1:capture_genus_counter=g__Archangium--6||g__CAADGG01--1||g__Collimonas--1||g__Halomonas--2||g__Nitrospira_A--5||g__Novosphingobium--1||g__Pseudomonas_E--1||g__Ruficoccus--1||g__WVWN01--1:capture_order_counter=o__Burkholderiales--1||o__Myxococcales--6||o__Nitrospirales--5||o__Opitutales--1||o__Pseudomonadales--3||o__Sphingomonadales--1||o__UBA9160--1||o__WVWN01--1:capture_phylum_counter=p__Myxococcota--6||p__Myxococcota_A--1||p__Nitrospirota--5||p__Proteobacteria--5||p__RBG-13-66-14--1||p__Verrucomicrobiota--1:capture_species_counter=s__Archangium violaceum_A--6||s__CAADGG01 sp900696485--1||s__Collimonas sp900111995--1||s__Halomonas titanicae--2||s__Nitrospira_A defluvii_C--1||s__Nitrospira_A sp003456605--4||s__Novosphingobium sp903858875--1||s__Pseudomonas_E fuscovaginae_A--1||s__Ruficoccus amylovorans--1||s__WVWN01 sp011773985--1:evalue_avg=2.3391369224143125e-53:evalue_max=3.49e-52:evalue_min=7.66e-78:evalue_std=9.007820197218371e-53:evalue_sum=3.5087053836214686e-52:gapopen_avg=0.0:gapopen_max=0.0:gapopen_min=0.0:gapopen_std=0.0:gapopen_sum=0.0:gtdb_class_counter=:gtdb_domain_counter=:gtdb_family_counter=:gtdb_genus_counter=:gtdb_order_counter=:gtdb_phylum_counter=:gtdb_species_counter=:heptad_counter=MCP-40H--16||MCP-44H--3:lbd_counter=:length_avg=123.53333333333333:length_max=180.0:length_min=93.0:length_std=21.833351508534783:length_sum=1853.0:mismatch_avg=10.866666666666667:mismatch_max=43.0:mismatch_min=0.0:mismatch_std=11.249550255560484:mismatch_sum=163.0:name=N236182:qcovhsp_avg=99.05999999999999:qcovhsp_max=100.0:qcovhsp_min=96.1:qcovhsp_std=1.4136073409139172:qcovhsp_sum=1485.8999999999999:qend_avg=124.06666666666666:qend_max=180.0:qend_min=93.0:qend_std=22.24046076946463:qend_sum=1861.0:qstart_avg=1.5333333333333334:qstart_max=7.0:qstart_min=1.0:qstart_std=1.5976172734359606:qstart_sum=23.0:ref_name_counter=GB_GCA_002420105.1_protein.faa_DIHJ01000018.1_11@PF00015_full_PFAM.428.613--1||GB_GCA_006515835.1_protein.faa_VFBG01000249.1_1@PF00015_full_PFAM.273.458--1||GB_GCA_011525625.1_protein.faa_WYAX01000004.1_42@PF00015_full_PFAM.425.611--2||GB_GCA_900299325.1_protein.faa_OMJK01000063.1_5@PF00015_full_PFAM.18.228--8||RS_GCF_905220995.1_protein.faa_NZ_CAJNBJ010000017.1_106@PF00015_full_PFAM.426.611--3:scovhsp_avg=62.40666666666667:scovhsp_max=85.7:scovhsp_min=50.3:scovhsp_std=11.223538190954294:scovhsp_sum=936.1000000000001:send_avg=129.86666666666667:send_max=184.0:send_min=97.0:send_std=22.928044794426718:send_sum=1948.0:sstart_avg=7.333333333333333:sstart_max=32.0:sstart_min=1.0:sstart_std=7.546680127869537:sstart_sum=110.0],4755da44-3d14-59fa-a514-0b3178b8c6a1_1@MCPsignal.208.329:5e-09[&&NHX:Sample=rhizpot3:Type=capture:besthit=97.5:bitscore=203.0:capture_class=c__Desulfuromonadia:capture_domain=d__Bacteria:capture_family=f__Geobacteraceae:capture_genus=g__Geomonas:capture_order=o__Geobacterales:capture_phylum=p__Desulfobacterota:capture_species=s__Geomonas silvestris:evalue=1.85e-67:gapopen=0.0:heptad=MCP-40H:length=121.0:mismatch=3.0:qcovhsp=100.0:qend=121.0:qstart=1.0:ref_name=GB_GCA_900299325.1_protein.faa_OMJK01000063.1_5@PF00015_full_PFAM.18.228:scovhsp=57.6:send=125.0:sstart=5.0])0.201:5e-09[&&NHX:Sample_counter=rhizpot1--6||rhizpot2--1||rhizpot3--2||rhiztom1--1||rhiztom2--2||rhiztom3--8:Type_counter=capture--20:besthit_avg=92.5375:besthit_max=100.0:besthit_min=76.1:besthit_std=6.359127298615746:besthit_sum=1480.6:bitscore_avg=194.375:bitscore_max=232.0:bitscore_min=162.0:bitscore_std=17.208040756189146:bitscore_sum=3110.0:capture_class_counter=c__Alphaproteobacteria--1||c__B26-G2--1||c__Desulfuromonadia--1||c__Gammaproteobacteria--4||c__Myxococcia--6||c__Nitrospiria--5||c__UBA9160--1||c__Verrucomicrobiae--1:capture_domain_counter=d__Bacteria--20:capture_family_counter=f__Burkholderiaceae--1||f__Geobacteraceae--1||f__Halomonadaceae--2||f__KCTC-12870--1||f__Myxococcaceae--6||f__Nitrospiraceae--5||f__PR03--1||f__Pseudomonadaceae--1||f__Sphingomonadaceae--1||f__WVWN01--1:capture_genus_counter=g__Archangium--6||g__CAADGG01--1||g__Collimonas--1||g__Geomonas--1||g__Halomonas--2||g__Nitrospira_A--5||g__Novosphingobium--1||g__Pseudomonas_E--1||g__Ruficoccus--1||g__WVWN01--1:capture_order_counter=o__Burkholderiales--1||o__Geobacterales--1||o__Myxococcales--6||o__Nitrospirales--5||o__Opitutales--1||o__Pseudomonadales--3||o__Sphingomonadales--1||o__UBA9160--1||o__WVWN01--1:capture_phylum_counter=p__Desulfobacterota--1||p__Myxococcota--6||p__Myxococcota_A--1||p__Nitrospirota--5||p__Proteobacteria--5||p__RBG-13-66-14--1||p__Verrucomicrobiota--1:capture_species_counter=s__Archangium violaceum_A--6||s__CAADGG01 sp900696485--1||s__Collimonas sp900111995--1||s__Geomonas silvestris--1||s__Halomonas titanicae--2||s__Nitrospira_A defluvii_C--1||s__Nitrospira_A sp003456605--4||s__Novosphingobium sp903858875--1||s__Pseudomonas_E fuscovaginae_A--1||s__Ruficoccus amylovorans--1||s__WVWN01 sp011773985--1:evalue_avg=2.1929408647634193e-53:evalue_max=3.49e-52:evalue_min=7.66e-78:evalue_std=8.72200716510159e-53:evalue_sum=3.508705383621471e-52:gapopen_avg=0.0:gapopen_max=0.0:gapopen_min=0.0:gapopen_std=0.0:gapopen_sum=0.0:gtdb_class_counter=:gtdb_domain_counter=:gtdb_family_counter=:gtdb_genus_counter=:gtdb_order_counter=:gtdb_phylum_counter=:gtdb_species_counter=:heptad_counter=MCP-40H--17||MCP-44H--3:lbd_counter=:length_avg=123.375:length_max=180.0:length_min=93.0:length_std=21.10252749474969:length_sum=1974.0:mismatch_avg=10.375:mismatch_max=43.0:mismatch_min=0.0:mismatch_std=11.044606526867915:mismatch_sum=166.0:name=N236184:qcovhsp_avg=99.11875:qcovhsp_max=100.0:qcovhsp_min=96.1:qcovhsp_std=1.3857458882012488:qcovhsp_sum=1585.9:qend_avg=123.875:qend_max=180.0:qend_min=93.0:qend_std=21.5:qend_sum=1982.0:qstart_avg=1.5:qstart_max=7.0:qstart_min=1.0:qstart_std=1.5491933384829668:qstart_sum=24.0:ref_name_counter=GB_GCA_002420105.1_protein.faa_DIHJ01000018.1_11@PF00015_full_PFAM.428.613--1||GB_GCA_006515835.1_protein.faa_VFBG01000249.1_1@PF00015_full_PFAM.273.458--1||GB_GCA_011525625.1_protein.faa_WYAX01000004.1_42@PF00015_full_PFAM.425.611--2||GB_GCA_900299325.1_protein.faa_OMJK01000063.1_5@PF00015_full_PFAM.18.228--9||RS_GCF_905220995.1_protein.faa_NZ_CAJNBJ010000017.1_106@PF00015_full_PFAM.426.611--3:scovhsp_avg=62.10625:scovhsp_max=85.7:scovhsp_min=50.3:scovhsp_std=10.909351875035169:scovhsp_sum=993.7:send_avg=129.5625:send_max=184.0:send_min=97.0:send_std=22.183984463271397:send_sum=2073.0:sstart_avg=7.1875:sstart_max=32.0:sstart_min=1.0:sstart_std=7.314084586148381:sstart_sum=115.0])0.44:6e-09[&&NHX:Sample_counter=rhizpot1--6||rhizpot2--1||rhizpot3--3||rhiztom1--1||rhiztom2--2||rhiztom3--8:Type_counter=capture--21:besthit_avg=92.97647058823529:besthit_max=100.0:besthit_min=76.1:besthit_std=6.417702997545609:besthit_sum=1580.6:bitscore_avg=192.8235294117647:bitscore_max=232.0:bitscore_min=162.0:bitscore_std=17.84739229592676:bitscore_sum=3278.0:capture_class_counter=c__Alphaproteobacteria--1||c__B26-G2--1||c__Deinococci--1||c__Desulfuromonadia--1||c__Gammaproteobacteria--4||c__Myxococcia--6||c__Nitrospiria--5||c__UBA9160--1||c__Verrucomicrobiae--1:capture_domain_counter=d__Bacteria--21:capture_family_counter=f__Burkholderiaceae--1||f__Deinococcaceae--1||f__Geobacteraceae--1||f__Halomonadaceae--2||f__KCTC-12870--1||f__Myxococcaceae--6||f__Nitrospiraceae--5||f__PR03--1||f__Pseudomonadaceae--1||f__Sphingomonadaceae--1||f__WVWN01--1:capture_genus_counter=g__Archangium--6||g__CAADGG01--1||g__Collimonas--1||g__Deinococcus--1||g__Geomonas--1||g__Halomonas--2||g__Nitrospira_A--5||g__Novosphingobium--1||g__Pseudomonas_E--1||g__Ruficoccus--1||g__WVWN01--1:capture_order_counter=o__Burkholderiales--1||o__Deinococcales--1||o__Geobacterales--1||o__Myxococcales--6||o__Nitrospirales--5||o__Opitutales--1||o__Pseudomonadales--3||o__Sphingomonadales--1||o__UBA9160--1||o__WVWN01--1:capture_phylum_counter=p__Deinococcota--1||p__Desulfobacterota--1||p__Myxococcota--6||p__Myxococcota_A--1||p__Nitrospirota--5||p__Proteobacteria--5||p__RBG-13-66-14--1||p__Verrucomicrobiota--1:capture_species_counter=s__Archangium violaceum_A--6||s__CAADGG01 sp900696485--1||s__Collimonas sp900111995--1||s__Deinococcus sp013337115--1||s__Geomonas silvestris--1||s__Halomonas titanicae--2||s__Nitrospira_A defluvii_C--1||s__Nitrospira_A sp003456605--4||s__Novosphingobium sp903858875--1||s__Pseudomonas_E fuscovaginae_A--1||s__Ruficoccus amylovorans--1||s__WVWN01 sp011773985--1:evalue_avg=2.0766502256596888e-53:evalue_max=3.49e-52:evalue_min=7.66e-78:evalue_std=8.458647684054578e-53:evalue_sum=3.530305383621471e-52:gapopen_avg=0.0:gapopen_max=0.0:gapopen_min=0.0:gapopen_std=0.0:gapopen_sum=0.0:gtdb_class_counter=:gtdb_domain_counter=:gtdb_family_counter=:gtdb_genus_counter=:gtdb_order_counter=:gtdb_phylum_counter=:gtdb_species_counter=:heptad_counter=MCP-40H--18||MCP-44H--3:lbd_counter=:length_avg=121.82352941176471:length_max=180.0:length_min=93.0:length_std=21.410380934600532:length_sum=2071.0:mismatch_avg=9.764705882352942:mismatch_max=43.0:mismatch_min=0.0:mismatch_std=10.985953598599815:mismatch_sum=166.0:name=N236185:qcovhsp_avg=99.17058823529412:qcovhsp_max=100.0:qcovhsp_min=96.1:qcovhsp_std=1.3586595903142709:qcovhsp_sum=1685.9:qend_avg=122.29411764705883:qend_max=180.0:qend_min=93.0:qend_std=21.81388521642337:qend_sum=2079.0:qstart_avg=1.4705882352941178:qstart_max=7.0:qstart_min=1.0:qstart_std=1.5048939771136507:qstart_sum=25.0:ref_name_counter=GB_GCA_002420105.1_protein.faa_DIHJ01000018.1_11@PF00015_full_PFAM.428.613--1||GB_GCA_006515835.1_protein.faa_VFBG01000249.1_1@PF00015_full_PFAM.273.458--1||GB_GCA_011525625.1_protein.faa_WYAX01000004.1_42@PF00015_full_PFAM.425.611--2||GB_GCA_900299325.1_protein.faa_OMJK01000063.1_5@PF00015_full_PFAM.18.228--9||RS_GCF_905220995.1_protein.faa_NZ_CAJNBJ010000017.1_106@PF00015_full_PFAM.426.611--4:scovhsp_avg=61.53529411764707:scovhsp_max=85.7:scovhsp_min=50.3:scovhsp_std=10.822080505641614:scovhsp_sum=1046.1000000000001:send_avg=127.88235294117646:send_max=184.0:send_min=97.0:send_std=22.569011810835825:send_sum=2174.0:sstart_avg=7.0588235294117645:sstart_max=32.0:sstart_min=1.0:sstart_std=7.101677515165819:sstart_sum=120.0],3be99d0f-031b-40f8-ba5b-3cd18e79baf8_3@MCPsignal.143.238:5e-09[&&NHX:Sample=rhizpot1:Type=capture:besthit=100.0:bitscore=165.0:capture_class=c__Myxococcia:capture_domain=d__Bacteria:capture_family=f__Myxococcaceae:capture_genus=g__Archangium:capture_order=o__Myxococcales:capture_phylum=p__Myxococcota:capture_species=s__Archangium violaceum_A:evalue=4.64e-53:gapopen=0.0:heptad=MCP-40H:length=94.0:mismatch=0.0:qcovhsp=98.9:qend=94.0:qstart=1.0:ref_name=RS_GCF_905220995.1_protein.faa_NZ_CAJNBJ010000017.1_106@PF00015_full_PFAM.426.611:scovhsp=50.8:send=103.0:sstart=10.0])0:5e-09[&&NHX:Sample_counter=rhizpot1--7||rhizpot2--1||rhizpot3--3||rhiztom1--1||rhiztom2--2||rhiztom3--8:Type_counter=capture--22:besthit_avg=93.36666666666666:besthit_max=100.0:besthit_min=76.1:besthit_std=6.442414600315082:besthit_sum=1680.6:bitscore_avg=191.27777777777777:bitscore_max=232.0:bitscore_min=162.0:bitscore_std=18.51487654819149:bitscore_sum=3443.0:capture_class_counter=c__Alphaproteobacteria--1||c__B26-G2--1||c__Deinococci--1||c__Desulfuromonadia--1||c__Gammaproteobacteria--4||c__Myxococcia--7||c__Nitrospiria--5||c__UBA9160--1||c__Verrucomicrobiae--1:capture_domain_counter=d__Bacteria--22:capture_family_counter=f__Burkholderiaceae--1||f__Deinococcaceae--1||f__Geobacteraceae--1||f__Halomonadaceae--2||f__KCTC-12870--1||f__Myxococcaceae--7||f__Nitrospiraceae--5||f__PR03--1||f__Pseudomonadaceae--1||f__Sphingomonadaceae--1||f__WVWN01--1:capture_genus_counter=g__Archangium--7||g__CAADGG01--1||g__Collimonas--1||g__Deinococcus--1||g__Geomonas--1||g__Halomonas--2||g__Nitrospira_A--5||g__Novosphingobium--1||g__Pseudomonas_E--1||g__Ruficoccus--1||g__WVWN01--1:capture_order_counter=o__Burkholderiales--1||o__Deinococcales--1||o__Geobacterales--1||o__Myxococcales--7||o__Nitrospirales--5||o__Opitutales--1||o__Pseudomonadales--3||o__Sphingomonadales--1||o__UBA9160--1||o__WVWN01--1:capture_phylum_counter=p__Deinococcota--1||p__Desulfobacterota--1||p__Myxococcota--7||p__Myxococcota_A--1||p__Nitrospirota--5||p__Proteobacteria--5||p__RBG-13-66-14--1||p__Verrucomicrobiota--1:capture_species_counter=s__Archangium violaceum_A--7||s__CAADGG01 sp900696485--1||s__Collimonas sp900111995--1||s__Deinococcus sp013337115--1||s__Geomonas silvestris--1||s__Halomonas titanicae--2||s__Nitrospira_A defluvii_C--1||s__Nitrospira_A sp003456605--4||s__Novosphingobium sp903858875--1||s__Pseudomonas_E fuscovaginae_A--1||s__Ruficoccus amylovorans--1||s__WVWN01 sp011773985--1:evalue_avg=2.2190585464563735e-53:evalue_max=3.49e-52:evalue_min=7.66e-78:evalue_std=8.228305700861194e-53:evalue_sum=3.994305383621473e-52:gapopen_avg=0.0:gapopen_max=0.0:gapopen_min=0.0:gapopen_std=0.0:gapopen_sum=0.0:gtdb_class_counter=:gtdb_domain_counter=:gtdb_family_counter=:gtdb_genus_counter=:gtdb_order_counter=:gtdb_phylum_counter=:gtdb_species_counter=:heptad_counter=MCP-40H--19||MCP-44H--3:lbd_counter=:length_avg=120.27777777777777:length_max=180.0:length_min=93.0:length_std=21.781820686487634:length_sum=2165.0:mismatch_avg=9.222222222222221:mismatch_max=43.0:mismatch_min=0.0:mismatch_std=10.903618155864084:mismatch_sum=166.0:name=N236187:qcovhsp_avg=99.15555555555555:qcovhsp_max=100.0:qcovhsp_min=96.1:qcovhsp_std=1.3196355210802462:qcovhsp_sum=1784.8:qend_avg=120.72222222222223:qend_max=180.0:qend_min=93.0:qend_std=22.188512013190003:qend_sum=2173.0:qstart_avg=1.4444444444444444:qstart_max=7.0:qstart_min=1.0:qstart_std=1.464168996281919:qstart_sum=26.0:ref_name_counter=GB_GCA_002420105.1_protein.faa_DIHJ01000018.1_11@PF00015_full_PFAM.428.613--1||GB_GCA_006515835.1_protein.faa_VFBG01000249.1_1@PF00015_full_PFAM.273.458--1||GB_GCA_011525625.1_protein.faa_WYAX01000004.1_42@PF00015_full_PFAM.425.611--2||GB_GCA_900299325.1_protein.faa_OMJK01000063.1_5@PF00015_full_PFAM.18.228--9||RS_GCF_905220995.1_protein.faa_NZ_CAJNBJ010000017.1_106@PF00015_full_PFAM.426.611--5:scovhsp_avg=60.93888888888888:scovhsp_max=85.7:scovhsp_min=50.3:scovhsp_std=10.799571826419182:scovhsp_sum=1096.8999999999999:send_avg=126.5:send_max=184.0:send_min=97.0:send_std=22.667027102093886:send_sum=2277.0:sstart_avg=7.222222222222222:sstart_max=32.0:sstart_min=1.0:sstart_std=6.92442867089413:sstart_sum=130.0])0:6e-09[&&NHX:Sample_counter=rhizpot1--8||rhizpot2--1||rhizpot3--3||rhiztom1--1||rhiztom2--2||rhiztom3--8:Type_counter=capture--23:besthit_avg=93.66315789473684:besthit_max=100.0:besthit_min=76.1:besthit_std=6.392896276885583:besthit_sum=1779.6:bitscore_avg=190.6315789473684:bitscore_max=232.0:bitscore_min=162.0:bitscore_std=18.212360046944276:bitscore_sum=3622.0:capture_class_counter=c__Alphaproteobacteria--1||c__B26-G2--1||c__Deinococci--1||c__Desulfuromonadia--1||c__Gammaproteobacteria--4||c__Myxococcia--8||c__Nitrospiria--5||c__UBA9160--1||c__Verrucomicrobiae--1:capture_domain_counter=d__Bacteria--23:capture_family_counter=f__Burkholderiaceae--1||f__Deinococcaceae--1||f__Geobacteraceae--1||f__Halomonadaceae--2||f__KCTC-12870--1||f__Myxococcaceae--8||f__Nitrospiraceae--5||f__PR03--1||f__Pseudomonadaceae--1||f__Sphingomonadaceae--1||f__WVWN01--1:capture_genus_counter=g__Archangium--8||g__CAADGG01--1||g__Collimonas--1||g__Deinococcus--1||g__Geomonas--1||g__Halomonas--2||g__Nitrospira_A--5||g__Novosphingobium--1||g__Pseudomonas_E--1||g__Ruficoccus--1||g__WVWN01--1:capture_order_counter=o__Burkholderiales--1||o__Deinococcales--1||o__Geobacterales--1||o__Myxococcales--8||o__Nitrospirales--5||o__Opitutales--1||o__Pseudomonadales--3||o__Sphingomonadales--1||o__UBA9160--1||o__WVWN01--1:capture_phylum_counter=p__Deinococcota--1||p__Desulfobacterota--1||p__Myxococcota--8||p__Myxococcota_A--1||p__Nitrospirota--5||p__Proteobacteria--5||p__RBG-13-66-14--1||p__Verrucomicrobiota--1:capture_species_counter=s__Archangium violaceum_A--8||s__CAADGG01 sp900696485--1||s__Collimonas sp900111995--1||s__Deinococcus sp013337115--1||s__Geomonas silvestris--1||s__Halomonas titanicae--2||s__Nitrospira_A defluvii_C--1||s__Nitrospira_A sp003456605--4||s__Novosphingobium sp903858875--1||s__Pseudomonas_E fuscovaginae_A--1||s__Ruficoccus amylovorans--1||s__WVWN01 sp011773985--1:evalue_avg=2.1022668650639324e-53:evalue_max=3.49e-52:evalue_min=7.66e-78:evalue_std=8.012664390881294e-53:evalue_sum=3.994307043621472e-52:gapopen_avg=0.0:gapopen_max=0.0:gapopen_min=0.0:gapopen_std=0.0:gapopen_sum=0.0:gtdb_class_counter=:gtdb_domain_counter=:gtdb_family_counter=:gtdb_genus_counter=:gtdb_order_counter=:gtdb_phylum_counter=:gtdb_species_counter=:heptad_counter=MCP-40H--19||MCP-44H--4:lbd_counter=:length_avg=119.47368421052632:length_max=180.0:length_min=93.0:length_std=21.4563340066715:length_sum=2270.0:mismatch_avg=8.789473684210526:mismatch_max=43.0:mismatch_min=0.0:mismatch_std=10.762997039075959:mismatch_sum=167.0:name=N236188:qcovhsp_avg=99.2:qcovhsp_max=100.0:qcovhsp_min=96.1:qcovhsp_std=1.297005097222915:qcovhsp_sum=1884.8:qend_avg=119.89473684210526:qend_max=180.0:qend_min=93.0:qend_std=21.86294362828499:qend_sum=2278.0:qstart_avg=1.4210526315789473:qstart_max=7.0:qstart_min=1.0:qstart_std=1.4265650070355171:qstart_sum=27.0:ref_name_counter=GB_GCA_002420105.1_protein.faa_DIHJ01000018.1_11@PF00015_full_PFAM.428.613--1||GB_GCA_006515835.1_protein.faa_VFBG01000249.1_1@PF00015_full_PFAM.273.458--1||GB_GCA_011525625.1_protein.faa_WYAX01000004.1_42@PF00015_full_PFAM.425.611--2||GB_GCA_900299325.1_protein.faa_OMJK01000063.1_5@PF00015_full_PFAM.18.228--9||RS_GCF_905220995.1_protein.faa_NZ_CAJNBJ010000017.1_106@PF00015_full_PFAM.426.611--6:scovhsp_avg=60.721052631578964:scovhsp_max=85.7:scovhsp_min=50.3:scovhsp_std=10.538162339662264:scovhsp_sum=1153.7000000000003:send_avg=125.78947368421052:send_max=184.0:send_min=97.0:send_std=22.245046757944966:send_sum=2390.0:sstart_avg=7.315789473684211:sstart_max=32.0:sstart_min=1.0:sstart_std=6.74168320211361:sstart_sum=139.0],b7c0f33b-fa59-47f7-be88-004127f0c4a8_2@MCPsignal.578.713:5e-09[&&NHX:Sample=rhizpot2:Type=capture:besthit=97.8:bitscore=226.0:capture_class=c__Myxococcia:capture_domain=d__Bacteria:capture_family=f__Myxococcaceae:capture_genus=g__Archangium:capture_order=o__Myxococcales:capture_phylum=p__Myxococcota:capture_species=s__Archangium violaceum_A:evalue=4.95e-76:gapopen=0.0:heptad=MCP-40H:length=135.0:mismatch=3.0:qcovhsp=100.0:qend=135.0:qstart=1.0:ref_name=GB_GCA_900299325.1_protein.faa_OMJK01000063.1_5@PF00015_full_PFAM.18.228:scovhsp=64.3:send=144.0:sstart=10.0])0.844:0.00888944[&&NHX:Sample_counter=rhizpot1--8||rhizpot2--2||rhizpot3--3||rhiztom1--1||rhiztom2--2||rhiztom3--8:Type_counter=capture--24:besthit_avg=93.86999999999999:besthit_max=100.0:besthit_min=76.1:besthit_std=6.290770181280208:besthit_sum=1877.3999999999999:bitscore_avg=192.4:bitscore_max=232.0:bitscore_min=162.0:bitscore_std=19.410794609402807:bitscore_sum=3848.0:capture_class_counter=c__Alphaproteobacteria--1||c__B26-G2--1||c__Deinococci--1||c__Desulfuromonadia--1||c__Gammaproteobacteria--4||c__Myxococcia--9||c__Nitrospiria--5||c__UBA9160--1||c__Verrucomicrobiae--1:capture_domain_counter=d__Bacteria--24:capture_family_counter=f__Burkholderiaceae--1||f__Deinococcaceae--1||f__Geobacteraceae--1||f__Halomonadaceae--2||f__KCTC-12870--1||f__Myxococcaceae--9||f__Nitrospiraceae--5||f__PR03--1||f__Pseudomonadaceae--1||f__Sphingomonadaceae--1||f__WVWN01--1:capture_genus_counter=g__Archangium--9||g__CAADGG01--1||g__Collimonas--1||g__Deinococcus--1||g__Geomonas--1||g__Halomonas--2||g__Nitrospira_A--5||g__Novosphingobium--1||g__Pseudomonas_E--1||g__Ruficoccus--1||g__WVWN01--1:capture_order_counter=o__Burkholderiales--1||o__Deinococcales--1||o__Geobacterales--1||o__Myxococcales--9||o__Nitrospirales--5||o__Opitutales--1||o__Pseudomonadales--3||o__Sphingomonadales--1||o__UBA9160--1||o__WVWN01--1:capture_phylum_counter=p__Deinococcota--1||p__Desulfobacterota--1||p__Myxococcota--9||p__Myxococcota_A--1||p__Nitrospirota--5||p__Proteobacteria--5||p__RBG-13-66-14--1||p__Verrucomicrobiota--1:capture_species_counter=s__Archangium violaceum_A--9||s__CAADGG01 sp900696485--1||s__Collimonas sp900111995--1||s__Deinococcus sp013337115--1||s__Geomonas silvestris--1||s__Halomonas titanicae--2||s__Nitrospira_A defluvii_C--1||s__Nitrospira_A sp003456605--4||s__Novosphingobium sp903858875--1||s__Pseudomonas_E fuscovaginae_A--1||s__Ruficoccus amylovorans--1||s__WVWN01 sp011773985--1:evalue_avg=1.997153521810736e-53:evalue_max=3.49e-52:evalue_min=7.66e-78:evalue_std=7.81310902875652e-53:evalue_sum=3.994307043621472e-52:gapopen_avg=0.0:gapopen_max=0.0:gapopen_min=0.0:gapopen_std=0.0:gapopen_sum=0.0:gtdb_class_counter=:gtdb_domain_counter=:gtdb_family_counter=:gtdb_genus_counter=:gtdb_order_counter=:gtdb_phylum_counter=:gtdb_species_counter=:heptad_counter=MCP-40H--20||MCP-44H--4:lbd_counter=:length_avg=120.25:length_max=180.0:length_min=93.0:length_std=21.170672365823734:length_sum=2405.0:mismatch_avg=8.5:mismatch_max=43.0:mismatch_min=0.0:mismatch_std=10.555617112778341:mismatch_sum=170.0:name=N236190:qcovhsp_avg=99.24:qcovhsp_max=100.0:qcovhsp_min=96.1:qcovhsp_std=1.2750232196028104:qcovhsp_sum=1984.8:qend_avg=120.65:qend_max=180.0:qend_min=93.0:qend_std=21.546217154855988:qend_sum=2413.0:qstart_avg=1.4:qstart_max=7.0:qstart_min=1.0:qstart_std=1.3917047478769184:qstart_sum=28.0:ref_name_counter=GB_GCA_002420105.1_protein.faa_DIHJ01000018.1_11@PF00015_full_PFAM.428.613--1||GB_GCA_006515835.1_protein.faa_VFBG01000249.1_1@PF00015_full_PFAM.273.458--1||GB_GCA_011525625.1_protein.faa_WYAX01000004.1_42@PF00015_full_PFAM.425.611--2||GB_GCA_900299325.1_protein.faa_OMJK01000063.1_5@PF00015_full_PFAM.18.228--10||RS_GCF_905220995.1_protein.faa_NZ_CAJNBJ010000017.1_106@PF00015_full_PFAM.426.611--6:scovhsp_avg=60.90000000000001:scovhsp_max=85.7:scovhsp_min=50.3:scovhsp_std=10.288266183017992:scovhsp_sum=1218.0000000000002:send_avg=126.7:send_max=184.0:send_min=97.0:send_std=22.03131742244256:send_sum=2534.0:sstart_avg=7.45:sstart_max=32.0:sstart_min=1.0:sstart_std=6.589265592813176:sstart_sum=149.0],f561ab38-b086-4e92-94d8-51d59fd45466_4@MCPsignal.36.154:5e-09[&&NHX:Sample=rhizpot3:Type=capture:besthit=96.6:bitscore=197.0:capture_class=c__Myxococcia:capture_domain=d__Bacteria:capture_family=f__Myxococcaceae:capture_genus=g__Archangium:capture_order=o__Myxococcales:capture_phylum=p__Myxococcota:capture_species=s__Archangium violaceum_A:evalue=2e-65:gapopen=0.0:heptad=MCP-40H:length=118.0:mismatch=4.0:qcovhsp=100.0:qend=118.0:qstart=1.0:ref_name=GB_GCA_006515835.1_protein.faa_VFBG01000249.1_1@PF00015_full_PFAM.273.458:scovhsp=63.8:send=124.0:sstart=7.0])0:5e-09[&&NHX:Sample_counter=rhizpot1--8||rhizpot2--2||rhizpot3--4||rhiztom1--1||rhiztom2--2||rhiztom3--8:Type_counter=capture--25:besthit_avg=93.99999999999999:besthit_max=100.0:besthit_min=76.1:besthit_std=6.160357132504576:besthit_sum=1973.9999999999998:bitscore_avg=192.61904761904762:bitscore_max=232.0:bitscore_min=162.0:bitscore_std=18.945912990606153:bitscore_sum=4045.0:capture_class_counter=c__Alphaproteobacteria--1||c__B26-G2--1||c__Deinococci--1||c__Desulfuromonadia--1||c__Gammaproteobacteria--4||c__Myxococcia--10||c__Nitrospiria--5||c__UBA9160--1||c__Verrucomicrobiae--1:capture_domain_counter=d__Bacteria--25:capture_family_counter=f__Burkholderiaceae--1||f__Deinococcaceae--1||f__Geobacteraceae--1||f__Halomonadaceae--2||f__KCTC-12870--1||f__Myxococcaceae--10||f__Nitrospiraceae--5||f__PR03--1||f__Pseudomonadaceae--1||f__Sphingomonadaceae--1||f__WVWN01--1:capture_genus_counter=g__Archangium--10||g__CAADGG01--1||g__Collimonas--1||g__Deinococcus--1||g__Geomonas--1||g__Halomonas--2||g__Nitrospira_A--5||g__Novosphingobium--1||g__Pseudomonas_E--1||g__Ruficoccus--1||g__WVWN01--1:capture_order_counter=o__Burkholderiales--1||o__Deinococcales--1||o__Geobacterales--1||o__Myxococcales--10||o__Nitrospirales--5||o__Opitutales--1||o__Pseudomonadales--3||o__Sphingomonadales--1||o__UBA9160--1||o__WVWN01--1:capture_phylum_counter=p__Deinococcota--1||p__Desulfobacterota--1||p__Myxococcota--10||p__Myxococcota_A--1||p__Nitrospirota--5||p__Proteobacteria--5||p__RBG-13-66-14--1||p__Verrucomicrobiota--1:capture_species_counter=s__Archangium violaceum_A--10||s__CAADGG01 sp900696485--1||s__Collimonas sp900111995--1||s__Deinococcus sp013337115--1||s__Geomonas silvestris--1||s__Halomonas titanicae--2||s__Nitrospira_A defluvii_C--1||s__Nitrospira_A sp003456605--4||s__Novosphingobium sp903858875--1||s__Pseudomonas_E fuscovaginae_A--1||s__Ruficoccus amylovorans--1||s__WVWN01 sp011773985--1:evalue_avg=1.9020509731531768e-53:evalue_max=3.49e-52:evalue_min=7.66e-78:evalue_std=7.627737112044388e-53:evalue_sum=3.994307043621671e-52:gapopen_avg=0.0:gapopen_max=0.0:gapopen_min=0.0:gapopen_std=0.0:gapopen_sum=0.0:gtdb_class_counter=:gtdb_domain_counter=:gtdb_family_counter=:gtdb_genus_counter=:gtdb_order_counter=:gtdb_phylum_counter=:gtdb_species_counter=:heptad_counter=MCP-40H--21||MCP-44H--4:lbd_counter=:length_avg=120.14285714285714:length_max=180.0:length_min=93.0:length_std=20.640459574064028:length_sum=2523.0:mismatch_avg=8.285714285714286:mismatch_max=43.0:mismatch_min=0.0:mismatch_std=10.335099695420732:mismatch_sum=174.0:name=N236192:qcovhsp_avg=99.27619047619048:qcovhsp_max=100.0:qcovhsp_min=96.1:qcovhsp_std=1.2537562609633353:qcovhsp_sum=2084.8:qend_avg=120.52380952380952:qend_max=180.0:qend_min=93.0:qend_std=21.008615012939448:qend_sum=2531.0:qstart_avg=1.380952380952381:qstart_max=7.0:qstart_min=1.0:qstart_std=1.3592715135759477:qstart_sum=29.0:ref_name_counter=GB_GCA_002420105.1_protein.faa_DIHJ01000018.1_11@PF00015_full_PFAM.428.613--1||GB_GCA_006515835.1_protein.faa_VFBG01000249.1_1@PF00015_full_PFAM.273.458--2||GB_GCA_011525625.1_protein.faa_WYAX01000004.1_42@PF00015_full_PFAM.425.611--2||GB_GCA_900299325.1_protein.faa_OMJK01000063.1_5@PF00015_full_PFAM.18.228--10||RS_GCF_905220995.1_protein.faa_NZ_CAJNBJ010000017.1_106@PF00015_full_PFAM.426.611--6:scovhsp_avg=61.038095238095245:scovhsp_max=85.7:scovhsp_min=50.3:scovhsp_std=10.047709997331541:scovhsp_sum=1281.8000000000002:send_avg=126.57142857142857:send_max=184.0:send_min=97.0:send_std=21.48155354850163:send_sum=2658.0:sstart_avg=7.428571428571429:sstart_max=32.0:sstart_min=1.0:sstart_std=6.423172335936726:sstart_sum=156.0])0:5e-09[&&NHX:Sample_counter=rhizpot1--9||rhizpot2--3||rhizpot3--5||rhiztom1--1||rhiztom2--2||rhiztom3--8:Type_counter=GTDB--2||capture--28:besthit_avg=94.52500000000002:besthit_max=100.0:besthit_min=76.1:besthit_std=5.935101918468519:besthit_sum=2268.6000000000004:bitscore_avg=192.29166666666666:bitscore_max=232.0:bitscore_min=162.0:bitscore_std=18.08549542941902:bitscore_sum=4615.0:capture_class_counter=c__Alphaproteobacteria--1||c__B26-G2--1||c__Deinococci--1||c__Desulfuromonadia--1||c__Gammaproteobacteria--4||c__Myxococcia--13||c__Nitrospiria--5||c__UBA9160--1||c__Verrucomicrobiae--1:capture_domain_counter=d__Bacteria--28:capture_family_counter=f__Burkholderiaceae--1||f__Deinococcaceae--1||f__Geobacteraceae--1||f__Halomonadaceae--2||f__KCTC-12870--1||f__Myxococcaceae--13||f__Nitrospiraceae--5||f__PR03--1||f__Pseudomonadaceae--1||f__Sphingomonadaceae--1||f__WVWN01--1:capture_genus_counter=g__Archangium--13||g__CAADGG01--1||g__Collimonas--1||g__Deinococcus--1||g__Geomonas--1||g__Halomonas--2||g__Nitrospira_A--5||g__Novosphingobium--1||g__Pseudomonas_E--1||g__Ruficoccus--1||g__WVWN01--1:capture_order_counter=o__Burkholderiales--1||o__Deinococcales--1||o__Geobacterales--1||o__Myxococcales--13||o__Nitrospirales--5||o__Opitutales--1||o__Pseudomonadales--3||o__Sphingomonadales--1||o__UBA9160--1||o__WVWN01--1:capture_phylum_counter=p__Deinococcota--1||p__Desulfobacterota--1||p__Myxococcota--13||p__Myxococcota_A--1||p__Nitrospirota--5||p__Proteobacteria--5||p__RBG-13-66-14--1||p__Verrucomicrobiota--1:capture_species_counter=s__Archangium violaceum_A--13||s__CAADGG01 sp900696485--1||s__Collimonas sp900111995--1||s__Deinococcus sp013337115--1||s__Geomonas silvestris--1||s__Halomonas titanicae--2||s__Nitrospira_A defluvii_C--1||s__Nitrospira_A sp003456605--4||s__Novosphingobium sp903858875--1||s__Pseudomonas_E fuscovaginae_A--1||s__Ruficoccus amylovorans--1||s__WVWN01 sp011773985--1:evalue_avg=1.6642950894073635e-53:evalue_max=3.49e-52:evalue_min=7.66e-78:evalue_std=7.1418672187997925e-53:evalue_sum=3.994308214577672e-52:gapopen_avg=0.0:gapopen_max=0.0:gapopen_min=0.0:gapopen_std=0.0:gapopen_sum=0.0:gtdb_class_counter=c__Nitrospiria--2:gtdb_domain_counter=d__Bacteria--2:gtdb_family_counter=f__Nitrospiraceae--2:gtdb_genus_counter=g__Nitrospira_F--2:gtdb_order_counter=o__Nitrospirales--2:gtdb_phylum_counter=p__Nitrospirota--2:gtdb_species_counter=s__Nitrospira_F sp002331335--1||s__Nitrospira_F sp015903945--1:heptad_counter=MCP-40H--24||MCP-44H--6:lbd_counter=:lca_tree=g__Nitrospira_F:length_avg=119.125:length_max=180.0:length_min=93.0:length_std=19.56996922971965:length_sum=2859.0:mismatch_avg=7.5:mismatch_max=43.0:mismatch_min=0.0:mismatch_std=9.881911450374542:mismatch_sum=180.0:name=N236193:qcovhsp_avg=99.33333333333333:qcovhsp_max=100.0:qcovhsp_min=96.1:qcovhsp_std=1.1871290419827327:qcovhsp_sum=2384.0:qend_avg=119.45833333333333:qend_max=180.0:qend_min=93.0:qend_std=19.925904412765476:qend_sum=2867.0:qstart_avg=1.3333333333333333:qstart_max=7.0:qstart_min=1.0:qstart_std=1.2740441145412122:qstart_sum=32.0:ref_name_counter=GB_GCA_002420105.1_protein.faa_DIHJ01000018.1_11@PF00015_full_PFAM.428.613--1||GB_GCA_006515835.1_protein.faa_VFBG01000249.1_1@PF00015_full_PFAM.273.458--3||GB_GCA_011525625.1_protein.faa_WYAX01000004.1_42@PF00015_full_PFAM.425.611--2||GB_GCA_900299325.1_protein.faa_OMJK01000063.1_5@PF00015_full_PFAM.18.228--10||RS_GCF_900169565.1_protein.faa_NZ_LT828648.1_3246@PF00015_full_PFAM.428.613--1||RS_GCF_905220995.1_protein.faa_NZ_CAJNBJ010000017.1_106@PF00015_full_PFAM.426.611--7:scovhsp_avg=60.979166666666664:scovhsp_max=85.7:scovhsp_min=50.3:scovhsp_std=9.447796115987865:scovhsp_sum=1463.5:send_avg=125.375:send_max=184.0:send_min=97.0:send_std=20.335902071053507:send_sum=3009.0:sstart_avg=7.25:sstart_max=32.0:sstart_min=1.0:sstart_std=6.095258313889861:sstart_sum=174.0],(cabea23a-bf99-45ae-a7f3-904ffcc8a1a4_2@MCPsignal.342.407:5e-09[&&NHX:Sample=rhizpot1:Type=capture:capture_class=c__Gammaproteobacteria:capture_domain=d__Bacteria:capture_family=f__Vibrionaceae:capture_genus=g__Vibrio:capture_order=o__Enterobacterales:capture_phylum=p__Proteobacteria:capture_species=s__Vibrio kanaloae:heptad=MCP-44H],ca643d47-a60b-4a57-acf0-a7cdd26cca72_5@MCPsignal.21.65:0.924061[&&NHX:Sample=rhiztom3:Type=capture:capture_class=c__Alphaproteobacteria:capture_domain=d__Bacteria:capture_family=f__Rhodobacteraceae:capture_genus=g__ETT8:capture_order=o__Rhodobacterales:capture_phylum=p__Proteobacteria:capture_species=s__ETT8 sp004745575:heptad=MCP-38H])0.653:0.167077[&&NHX:Sample_counter=rhizpot1--1||rhiztom3--1:Type_counter=capture--2:capture_class_counter=c__Alphaproteobacteria--1||c__Gammaproteobacteria--1:capture_domain_counter=d__Bacteria--2:capture_family_counter=f__Rhodobacteraceae--1||f__Vibrionaceae--1:capture_genus_counter=g__ETT8--1||g__Vibrio--1:capture_order_counter=o__Enterobacterales--1||o__Rhodobacterales--1:capture_phylum_counter=p__Proteobacteria--2:capture_species_counter=s__ETT8 sp004745575--1||s__Vibrio kanaloae--1:gtdb_class_counter=:gtdb_domain_counter=:gtdb_family_counter=:gtdb_genus_counter=:gtdb_order_counter=:gtdb_phylum_counter=:gtdb_species_counter=:heptad_counter=MCP-38H--1||MCP-44H--1:lbd_counter=:name=N236196:ref_name_counter=])0.886:0.0232726[&&NHX:Sample_counter=rhizpot1--10||rhizpot2--3||rhizpot3--5||rhiztom1--1||rhiztom2--2||rhiztom3--9:Type_counter=GTDB--2||capture--30:besthit_avg=94.52500000000002:besthit_max=100.0:besthit_min=76.1:besthit_std=5.935101918468519:besthit_sum=2268.6000000000004:bitscore_avg=192.29166666666666:bitscore_max=232.0:bitscore_min=162.0:bitscore_std=18.08549542941902:bitscore_sum=4615.0:capture_class_counter=c__Alphaproteobacteria--2||c__B26-G2--1||c__Deinococci--1||c__Desulfuromonadia--1||c__Gammaproteobacteria--5||c__Myxococcia--13||c__Nitrospiria--5||c__UBA9160--1||c__Verrucomicrobiae--1:capture_domain_counter=d__Bacteria--30:capture_family_counter=f__Burkholderiaceae--1||f__Deinococcaceae--1||f__Geobacteraceae--1||f__Halomonadaceae--2||f__KCTC-12870--1||f__Myxococcaceae--13||f__Nitrospiraceae--5||f__PR03--1||f__Pseudomonadaceae--1||f__Rhodobacteraceae--1||f__Sphingomonadaceae--1||f__Vibrionaceae--1||f__WVWN01--1:capture_genus_counter=g__Archangium--13||g__CAADGG01--1||g__Collimonas--1||g__Deinococcus--1||g__ETT8--1||g__Geomonas--1||g__Halomonas--2||g__Nitrospira_A--5||g__Novosphingobium--1||g__Pseudomonas_E--1||g__Ruficoccus--1||g__Vibrio--1||g__WVWN01--1:capture_order_counter=o__Burkholderiales--1||o__Deinococcales--1||o__Enterobacterales--1||o__Geobacterales--1||o__Myxococcales--13||o__Nitrospirales--5||o__Opitutales--1||o__Pseudomonadales--3||o__Rhodobacterales--1||o__Sphingomonadales--1||o__UBA9160--1||o__WVWN01--1:capture_phylum_counter=p__Deinococcota--1||p__Desulfobacterota--1||p__Myxococcota--13||p__Myxococcota_A--1||p__Nitrospirota--5||p__Proteobacteria--7||p__RBG-13-66-14--1||p__Verrucomicrobiota--1:capture_species_counter=s__Archangium violaceum_A--13||s__CAADGG01 sp900696485--1||s__Collimonas sp900111995--1||s__Deinococcus sp013337115--1||s__ETT8 sp004745575--1||s__Geomonas silvestris--1||s__Halomonas titanicae--2||s__Nitrospira_A defluvii_C--1||s__Nitrospira_A sp003456605--4||s__Novosphingobium sp903858875--1||s__Pseudomonas_E fuscovaginae_A--1||s__Ruficoccus amylovorans--1||s__Vibrio kanaloae--1||s__WVWN01 sp011773985--1:evalue_avg=1.6642950894073635e-53:evalue_max=3.49e-52:evalue_min=7.66e-78:evalue_std=7.1418672187997925e-53:evalue_sum=3.994308214577672e-52:gapopen_avg=0.0:gapopen_max=0.0:gapopen_min=0.0:gapopen_std=0.0:gapopen_sum=0.0:gtdb_class_counter=c__Nitrospiria--2:gtdb_domain_counter=d__Bacteria--2:gtdb_family_counter=f__Nitrospiraceae--2:gtdb_genus_counter=g__Nitrospira_F--2:gtdb_order_counter=o__Nitrospirales--2:gtdb_phylum_counter=p__Nitrospirota--2:gtdb_species_counter=s__Nitrospira_F sp002331335--1||s__Nitrospira_F sp015903945--1:heptad_counter=MCP-38H--1||MCP-40H--24||MCP-44H--7:lbd_counter=:lca_tree=g__Nitrospira_F:length_avg=119.125:length_max=180.0:length_min=93.0:length_std=19.56996922971965:length_sum=2859.0:mismatch_avg=7.5:mismatch_max=43.0:mismatch_min=0.0:mismatch_std=9.881911450374542:mismatch_sum=180.0:name=N236197:qcovhsp_avg=99.33333333333333:qcovhsp_max=100.0:qcovhsp_min=96.1:qcovhsp_std=1.1871290419827327:qcovhsp_sum=2384.0:qend_avg=119.45833333333333:qend_max=180.0:qend_min=93.0:qend_std=19.925904412765476:qend_sum=2867.0:qstart_avg=1.3333333333333333:qstart_max=7.0:qstart_min=1.0:qstart_std=1.2740441145412122:qstart_sum=32.0:ref_name_counter=GB_GCA_002420105.1_protein.faa_DIHJ01000018.1_11@PF00015_full_PFAM.428.613--1||GB_GCA_006515835.1_protein.faa_VFBG01000249.1_1@PF00015_full_PFAM.273.458--3||GB_GCA_011525625.1_protein.faa_WYAX01000004.1_42@PF00015_full_PFAM.425.611--2||GB_GCA_900299325.1_protein.faa_OMJK01000063.1_5@PF00015_full_PFAM.18.228--10||RS_GCF_900169565.1_protein.faa_NZ_LT828648.1_3246@PF00015_full_PFAM.428.613--1||RS_GCF_905220995.1_protein.faa_NZ_CAJNBJ010000017.1_106@PF00015_full_PFAM.426.611--7:scovhsp_avg=60.979166666666664:scovhsp_max=85.7:scovhsp_min=50.3:scovhsp_std=9.447796115987865:scovhsp_sum=1463.5:send_avg=125.375:send_max=184.0:send_min=97.0:send_std=20.335902071053507:send_sum=3009.0:sstart_avg=7.25:sstart_max=32.0:sstart_min=1.0:sstart_std=6.095258313889861:sstart_sum=174.0])0.775:0.00489383[&&NHX:Sample_counter=rhizpot1--20||rhizpot2--3||rhizpot3--7||rhiztom1--17||rhiztom2--20||rhiztom3--29:Type_counter=GTDB--70||capture--96:besthit_avg=93.86913580246915:besthit_max=100.0:besthit_min=76.1:besthit_std=5.800983579861881:besthit_sum=7603.400000000001:bitscore_avg=209.9506172839506:bitscore_max=278.0:bitscore_min=143.0:bitscore_std=35.90609322753169:bitscore_sum=17006.0:capture_class_counter=c__Alphaproteobacteria--4||c__B26-G2--1||c__Bacilli--1||c__Campylobacteria--2||c__Deinococci--1||c__Desulfovibrionia--1||c__Desulfuromonadia--22||c__Eremiobacteria--1||c__Gammaproteobacteria--15||c__Geothermincolia--1||c__Halobacteria--3||c__Myxococcia--26||c__Nitrospiria--13||c__Spirochaetia--1||c__Thermoleophilia--1||c__UBA9160--1||c__Verrucomicrobiae--2:capture_domain_counter=d__Archaea--3||d__Bacteria--93:capture_family_counter=f__Acetobacteraceae--1||f__Azospirillaceae--1||f__Baltobacteraceae--1||f__Burkholderiaceae--1||f__Campylobacteraceae--2||f__Chitinimonadaceae--2||f__Deinococcaceae--1||f__Desulfovibrionaceae--1||f__Geobacteraceae--22||f__Halomonadaceae--7||f__KCTC-12870--1||f__Myxococcaceae--26||f__Natrialbaceae--3||f__Nitrospiraceae--13||f__Opitutaceae--1||f__PR03--1||f__Paenibacillaceae--1||f__Pseudomonadaceae--3||f__RBG-13-55-18--1||f__Rhodobacteraceae--1||f__Rhodocyclaceae--1||f__Solirubrobacteraceae--1||f__Sphingomonadaceae--1||f__Termitinemataceae--1||f__Vibrionaceae--1||f__WVWN01--1:capture_genus_counter=g__Archangium--15||g__Aromatoleum--1||g__Azospirillum--1||g__CAADGG01--1||g__Campylobacter_A--2||g__Cohnella--1||g__Collimonas--1||g__Corallococcus--6||g__Cystobacter--4||g__Deinococcus--1||g__Didemnitutus--1||g__ETT8--1||g__Elarobacter--1||g__Geomonas--22||g__Halomonas--7||g__JAFAKZ01--2||g__Komagataeibacter--1||g__Melittangium--1||g__Natrialba--3||g__Nitrospira_A--13||g__Novosphingobium--1||g__Pseudomonas_E--3||g__Ruficoccus--1||g__SURF-21--1||g__SYBY01--1||g__Solidesulfovibrio--1||g__UBA12037--1||g__Vibrio--1||g__WVWN01--1:capture_order_counter=o__Acetobacterales--1||o__Azospirillales--1||o__Baltobacterales--1||o__Burkholderiales--4||o__Campylobacterales--2||o__Deinococcales--1||o__Desulfovibrionales--1||o__Enterobacterales--1||o__Geobacterales--22||o__Geothermincolales--1||o__Halobacteriales--3||o__Myxococcales--26||o__Nitrospirales--13||o__Opitutales--2||o__Paenibacillales--1||o__Pseudomonadales--10||o__Rhodobacterales--1||o__Solirubrobacterales--1||o__Sphingomonadales--1||o__Treponematales--1||o__UBA9160--1||o__WVWN01--1:capture_phylum_counter=p__Actinobacteriota--2||p__Campylobacterota--2||p__Deinococcota--1||p__Desulfobacterota--22||p__Desulfobacterota_I--1||p__Eremiobacterota--1||p__Firmicutes--1||p__Halobacteriota--3||p__Myxococcota--26||p__Myxococcota_A--1||p__Nitrospirota--13||p__Proteobacteria--19||p__RBG-13-66-14--1||p__Spirochaetota--1||p__Verrucomicrobiota--2:capture_species_counter=s__Archangium sp003044305--1||s__Archangium violaceum--1||s__Archangium violaceum_A--13||s__Aromatoleum toluvorans--1||s__Azospirillum sp017356015--1||s__CAADGG01 sp900696485--1||s__Campylobacter_A rectus--2||s__Cohnella suwonensis--1||s__Collimonas sp900111995--1||s__Corallococcus sicarius--1||s__Corallococcus sp016458225--5||s__Cystobacter ferrugineus--1||s__Cystobacter fuscus--1||s__Cystobacter fuscus_A--2||s__Deinococcus sp013337115--1||s__Didemnitutus sp016217545--1||s__ETT8 sp004745575--1||s__Elarobacter winogradskyi--1||s__Geomonas limicola--9||s__Geomonas silvestris--13||s__Halomonas titanicae--7||s__JAFAKZ01 sp019234745--2||s__Komagataeibacter diospyri--1||s__Melittangium primigenium--1||s__Natrialba chahannaoensis--3||s__Nitrospira_A defluvii_C--3||s__Nitrospira_A sp003456605--8||s__Nitrospira_A sp902500995--2||s__Novosphingobium sp903858875--1||s__Pseudomonas_E fuscovaginae_A--2||s__Pseudomonas_E sp000282315--1||s__Ruficoccus amylovorans--1||s__SURF-21 sp016931915--1||s__SYBY01 sp016463765--1||s__Solidesulfovibrio alcoholivorans--1||s__UBA12037 sp003527485--1||s__Vibrio kanaloae--1||s__WVWN01 sp011773985--1:evalue_avg=1.0204961500077585e-46:evalue_max=8.26e-45:evalue_min=8.58e-96:evalue_std=9.1776966120639e-46:evalue_sum=8.266018815062844e-45:gapopen_avg=0.07407407407407407:gapopen_max=1.0:gapopen_min=0.0:gapopen_std=0.26352313834736496:gapopen_sum=6.0:gtdb_class_counter=c__Alphaproteobacteria--1||c__Nitrospiria--69:gtdb_domain_counter=d__Bacteria--70:gtdb_family_counter=f__Caulobacteraceae--1||f__NS-4--1||f__Nitrospiraceae--68:gtdb_genus_counter=g__2-02-FULL-62-14--1||g__Brevundimonas--1||g__JACVSD01--1||g__NS-11--1||g__NS-7--1||g__Nitrospira_A--18||g__Nitrospira_D--6||g__Nitrospira_E--1||g__Nitrospira_F--38||g__OMJK01--1||g__SYGV01--1:gtdb_order_counter=o__Caulobacterales--1||o__Nitrospirales--69:gtdb_phylum_counter=p__Nitrospirota--69||p__Proteobacteria--1:gtdb_species_counter=s__2-02-FULL-62-14 sp001805245--1||s__Brevundimonas sp006515835--1||s__JACVSD01 sp014534095--1||s__NS-11 sp005877525--1||s__NS-7 sp005877775--1||s__Nitrospira_A defluvii_A--1||s__Nitrospira_A defluvii_B--1||s__Nitrospira_A defluvii_C--1||s__Nitrospira_A sp001567445--1||s__Nitrospira_A sp003456605--1||s__Nitrospira_A sp009594855--1||s__Nitrospira_A sp009594865--1||s__Nitrospira_A sp009594995--1||s__Nitrospira_A sp013696305--1||s__Nitrospira_A sp014055465--1||s__Nitrospira_A sp014055495--1||s__Nitrospira_A sp016788925--1||s__Nitrospira_A sp017986555--1||s__Nitrospira_A sp018242665--1||s__Nitrospira_A sp900170025--1||s__Nitrospira_A sp902500715--1||s__Nitrospira_A sp902500785--1||s__Nitrospira_A sp902500995--1||s__Nitrospira_D lenta--1||s__Nitrospira_D sp002083555--1||s__Nitrospira_D sp002435325--1||s__Nitrospira_D sp002869855--1||s__Nitrospira_D sp013140455--1||s__Nitrospira_D sp900299245--1||s__Nitrospira_E moscoviensis--1||s__Nitrospira_F kreftii--1||s__Nitrospira_F nitrificans--1||s__Nitrospira_F nitrosa--1||s__Nitrospira_F sp001464735--1||s__Nitrospira_F sp002083365--1||s__Nitrospira_F sp002083405--1||s__Nitrospira_F sp002083565--1||s__Nitrospira_F sp002254365--1||s__Nitrospira_F sp002331335--1||s__Nitrospira_F sp002331625--1||s__Nitrospira_F sp002420115--1||s__Nitrospira_F sp002451055--1||s__Nitrospira_F sp002869845--1||s__Nitrospira_F sp005116745--1||s__Nitrospira_F sp005116895--1||s__Nitrospira_F sp005116955--1||s__Nitrospira_F sp005116965--1||s__Nitrospira_F sp005239465--1||s__Nitrospira_F sp011090425--1||s__Nitrospira_F sp011331925--1||s__Nitrospira_F sp015903945--1||s__Nitrospira_F sp015903995--1||s__Nitrospira_F sp015904055--1||s__Nitrospira_F sp015904075--1||s__Nitrospira_F sp016195505--1||s__Nitrospira_F sp016222925--1||s__Nitrospira_F sp016715825--1||s__Nitrospira_F sp016788465--1||s__Nitrospira_F sp018242685--1||s__Nitrospira_F sp018242725--1||s__Nitrospira_F sp018242765--1||s__Nitrospira_F sp900696515--1||s__Nitrospira_F sp902500705--1||s__Nitrospira_F sp902500745--1||s__Nitrospira_F sp902500755--1||s__Nitrospira_F sp902500775--1||s__Nitrospira_F sp902500805--1||s__Nitrospira_F sp902500825--1||s__OMJK01 sp900299325--1||s__SYGV01 sp004296885--1:heptad_counter=MCP-24H--1||MCP-36H--1||MCP-38H--1||MCP-40H--136||MCP-44H--27:lbd_counter=:lca_tree=f__Nitrospiraceae:length_avg=131.37037037037038:length_max=180.0:length_min=85.0:length_std=25.536466300393073:length_sum=10641.0:mismatch_avg=8.74074074074074:mismatch_max=43.0:mismatch_min=0.0:mismatch_std=9.331100923494743:mismatch_sum=708.0:name=N236198:qcovhsp_avg=99.37654320987654:qcovhsp_max=100.0:qcovhsp_min=95.8:qcovhsp_std=1.0550203321427358:qcovhsp_sum=8049.5:qend_avg=131.8148148148148:qend_max=180.0:qend_min=85.0:qend_std=25.713377409002067:qend_sum=10677.0:qstart_avg=1.4691358024691359:qstart_max=8.0:qstart_min=1.0:qstart_std=1.2853639538384296:qstart_sum=119.0:ref_name_counter=GB_GCA_002420105.1_protein.faa_DIHJ01000018.1_11@PF00015_full_PFAM.428.613--1||GB_GCA_004296885.1_protein.faa_SCVN01000019.1_114@PF00015_full_PFAM.417.609--1||GB_GCA_006515835.1_protein.faa_VFBG01000249.1_1@PF00015_full_PFAM.273.458--7||GB_GCA_009594865.1_protein.faa_VOPT01000049.1_22@PF00015_full_PFAM.425.611--1||GB_GCA_011525625.1_protein.faa_WYAX01000004.1_42@PF00015_full_PFAM.425.611--7||GB_GCA_013140455.1_protein.faa_JABFSU010000031.1_29@PF00015_full_PFAM.429.615--1||GB_GCA_016199015.1_protein.faa_JACQHN010000305.1_4@PF00015_full_PFAM.426.592--14||GB_GCA_016207025.1_protein.faa_JACQQM010000123.1_21@PF00015_full_PFAM.411.603--1||GB_GCA_900299245.1_protein.faa_OMJA01000238.1_19@PF00015_full_PFAM.429.616--1||GB_GCA_900299325.1_protein.faa_OMJK01000063.1_5@PF00015_full_PFAM.18.228--25||GB_GCA_902500995.1_protein.faa_CABVSR010000011.1_26@PF00015_full_PFAM.425.611--2||RS_GCF_001273775.1_protein.faa_NZ_CP011801.1_1709@PF00015_full_PFAM.431.618--10||RS_GCF_900169565.1_protein.faa_NZ_LT828648.1_3246@PF00015_full_PFAM.428.613--1||RS_GCF_900170025.1_protein.faa_NZ_FWEX01000005.1_719@PF00015_full_PFAM.425.611--1||RS_GCF_905220995.1_protein.faa_NZ_CAJNBJ010000017.1_106@PF00015_full_PFAM.426.611--8:scovhsp_avg=69.05802469135803:scovhsp_max=92.2:scovhsp_min=50.3:scovhsp_std=11.974909855584832:scovhsp_sum=5593.7:send_avg=144.80246913580248:send_max=184.0:send_min=97.0:send_std=24.320988751018337:send_sum=11729.0:sstart_avg=14.481481481481481:sstart_max=60.0:sstart_min=1.0:sstart_std=14.692779783886294:sstart_sum=1173.0],(f9ad5033-7ee4-4073-8af4-753c552921a0_5@MCPsignal.285.391:5e-09[&&NHX:Sample=rhiztom2:Type=capture:besthit=99.1:bitscore=176.0:capture_class=c__Desulfuromonadia:capture_domain=d__Bacteria:capture_family=f__Geobacteraceae:capture_genus=g__Geomonas:capture_order=o__Geobacterales:capture_phylum=p__Desulfobacterota:capture_species=s__Geomonas silvestris:evalue=2.84e-57:gapopen=1.0:heptad=MCP-40H:length=106.0:mismatch=0.0:qcovhsp=100.0:qend=106.0:qstart=1.0:ref_name=GB_GCA_002420105.1_protein.faa_DIHJ01000018.1_11@PF00015_full_PFAM.428.613:scovhsp=56.8:send=108.0:sstart=4.0],904e21c9-e9cb-481d-8665-ecb57e04e319_1@MCPsignal.113.226:5e-09[&&NHX:Sample=rhiztom2:Type=capture:besthit=100.0:bitscore=191.0:capture_class=c__Desulfuromonadia:capture_domain=d__Bacteria:capture_family=f__Geobacteraceae:capture_genus=g__Geomonas:capture_order=o__Geobacterales:capture_phylum=p__Desulfobacterota:capture_species=s__Geomonas silvestris:evalue=4.43e-63:gapopen=0.0:heptad=MCP-44H:length=110.0:mismatch=0.0:qcovhsp=97.3:qend=110.0:qstart=1.0:ref_name=GB_GCA_002420105.1_protein.faa_DIHJ01000018.1_11@PF00015_full_PFAM.428.613:scovhsp=59.5:send=110.0:sstart=1.0])0.486:0.0259278[&&NHX:Sample_counter=rhiztom2--2:Type_counter=capture--2:besthit_avg=99.55:besthit_max=100.0:besthit_min=99.1:besthit_std=0.6363961030678968:besthit_sum=199.1:bitscore_avg=183.5:bitscore_max=191.0:bitscore_min=176.0:bitscore_std=10.606601717798213:bitscore_sum=367.0:capture_class_counter=c__Desulfuromonadia--2:capture_domain_counter=d__Bacteria--2:capture_family_counter=f__Geobacteraceae--2:capture_genus_counter=g__Geomonas--2:capture_order_counter=o__Geobacterales--2:capture_phylum_counter=p__Desulfobacterota--2:capture_species_counter=s__Geomonas silvestris--2:evalue_avg=1.420002215e-57:evalue_max=2.84e-57:evalue_min=4.43e-63:evalue_std=2.008180126086754e-57:evalue_sum=2.84000443e-57:gapopen_avg=0.5:gapopen_max=1.0:gapopen_min=0.0:gapopen_std=0.7071067811865476:gapopen_sum=1.0:gtdb_class_counter=:gtdb_domain_counter=:gtdb_family_counter=:gtdb_genus_counter=:gtdb_order_counter=:gtdb_phylum_counter=:gtdb_species_counter=:heptad_counter=MCP-40H--1||MCP-44H--1:lbd_counter=:length_avg=108.0:length_max=110.0:length_min=106.0:length_std=2.8284271247461903:length_sum=216.0:mismatch_avg=0.0:mismatch_max=0.0:mismatch_min=0.0:mismatch_std=0.0:mismatch_sum=0.0:name=N236201:qcovhsp_avg=98.65:qcovhsp_max=100.0:qcovhsp_min=97.3:qcovhsp_std=1.9091883092036803:qcovhsp_sum=197.3:qend_avg=108.0:qend_max=110.0:qend_min=106.0:qend_std=2.8284271247461903:qend_sum=216.0:qstart_avg=1.0:qstart_max=1.0:qstart_min=1.0:qstart_std=0.0:qstart_sum=2.0:ref_name_counter=GB_GCA_002420105.1_protein.faa_DIHJ01000018.1_11@PF00015_full_PFAM.428.613--2:scovhsp_avg=58.15:scovhsp_max=59.5:scovhsp_min=56.8:scovhsp_std=1.9091883092036803:scovhsp_sum=116.3:send_avg=109.0:send_max=110.0:send_min=108.0:send_std=1.4142135623730951:send_sum=218.0:sstart_avg=2.5:sstart_max=4.0:sstart_min=1.0:sstart_std=2.1213203435596424:sstart_sum=5.0])0:5e-09[&&NHX:Sample_counter=rhizpot1--20||rhizpot2--3||rhizpot3--7||rhiztom1--17||rhiztom2--22||rhiztom3--29:Type_counter=GTDB--70||capture--98:besthit_avg=94.00602409638554:besthit_max=100.0:besthit_min=76.1:besthit_std=5.796873619073461:besthit_sum=7802.5:bitscore_avg=209.3132530120482:bitscore_max=278.0:bitscore_min=143.0:bitscore_std=35.71872765290669:bitscore_sum=17373.0:capture_class_counter=c__Alphaproteobacteria--4||c__B26-G2--1||c__Bacilli--1||c__Campylobacteria--2||c__Deinococci--1||c__Desulfovibrionia--1||c__Desulfuromonadia--24||c__Eremiobacteria--1||c__Gammaproteobacteria--15||c__Geothermincolia--1||c__Halobacteria--3||c__Myxococcia--26||c__Nitrospiria--13||c__Spirochaetia--1||c__Thermoleophilia--1||c__UBA9160--1||c__Verrucomicrobiae--2:capture_domain_counter=d__Archaea--3||d__Bacteria--95:capture_family_counter=f__Acetobacteraceae--1||f__Azospirillaceae--1||f__Baltobacteraceae--1||f__Burkholderiaceae--1||f__Campylobacteraceae--2||f__Chitinimonadaceae--2||f__Deinococcaceae--1||f__Desulfovibrionaceae--1||f__Geobacteraceae--24||f__Halomonadaceae--7||f__KCTC-12870--1||f__Myxococcaceae--26||f__Natrialbaceae--3||f__Nitrospiraceae--13||f__Opitutaceae--1||f__PR03--1||f__Paenibacillaceae--1||f__Pseudomonadaceae--3||f__RBG-13-55-18--1||f__Rhodobacteraceae--1||f__Rhodocyclaceae--1||f__Solirubrobacteraceae--1||f__Sphingomonadaceae--1||f__Termitinemataceae--1||f__Vibrionaceae--1||f__WVWN01--1:capture_genus_counter=g__Archangium--15||g__Aromatoleum--1||g__Azospirillum--1||g__CAADGG01--1||g__Campylobacter_A--2||g__Cohnella--1||g__Collimonas--1||g__Corallococcus--6||g__Cystobacter--4||g__Deinococcus--1||g__Didemnitutus--1||g__ETT8--1||g__Elarobacter--1||g__Geomonas--24||g__Halomonas--7||g__JAFAKZ01--2||g__Komagataeibacter--1||g__Melittangium--1||g__Natrialba--3||g__Nitrospira_A--13||g__Novosphingobium--1||g__Pseudomonas_E--3||g__Ruficoccus--1||g__SURF-21--1||g__SYBY01--1||g__Solidesulfovibrio--1||g__UBA12037--1||g__Vibrio--1||g__WVWN01--1:capture_order_counter=o__Acetobacterales--1||o__Azospirillales--1||o__Baltobacterales--1||o__Burkholderiales--4||o__Campylobacterales--2||o__Deinococcales--1||o__Desulfovibrionales--1||o__Enterobacterales--1||o__Geobacterales--24||o__Geothermincolales--1||o__Halobacteriales--3||o__Myxococcales--26||o__Nitrospirales--13||o__Opitutales--2||o__Paenibacillales--1||o__Pseudomonadales--10||o__Rhodobacterales--1||o__Solirubrobacterales--1||o__Sphingomonadales--1||o__Treponematales--1||o__UBA9160--1||o__WVWN01--1:capture_phylum_counter=p__Actinobacteriota--2||p__Campylobacterota--2||p__Deinococcota--1||p__Desulfobacterota--24||p__Desulfobacterota_I--1||p__Eremiobacterota--1||p__Firmicutes--1||p__Halobacteriota--3||p__Myxococcota--26||p__Myxococcota_A--1||p__Nitrospirota--13||p__Proteobacteria--19||p__RBG-13-66-14--1||p__Spirochaetota--1||p__Verrucomicrobiota--2:capture_species_counter=s__Archangium sp003044305--1||s__Archangium violaceum--1||s__Archangium violaceum_A--13||s__Aromatoleum toluvorans--1||s__Azospirillum sp017356015--1||s__CAADGG01 sp900696485--1||s__Campylobacter_A rectus--2||s__Cohnella suwonensis--1||s__Collimonas sp900111995--1||s__Corallococcus sicarius--1||s__Corallococcus sp016458225--5||s__Cystobacter ferrugineus--1||s__Cystobacter fuscus--1||s__Cystobacter fuscus_A--2||s__Deinococcus sp013337115--1||s__Didemnitutus sp016217545--1||s__ETT8 sp004745575--1||s__Elarobacter winogradskyi--1||s__Geomonas limicola--9||s__Geomonas silvestris--15||s__Halomonas titanicae--7||s__JAFAKZ01 sp019234745--2||s__Komagataeibacter diospyri--1||s__Melittangium primigenium--1||s__Natrialba chahannaoensis--3||s__Nitrospira_A defluvii_C--3||s__Nitrospira_A sp003456605--8||s__Nitrospira_A sp902500995--2||s__Novosphingobium sp903858875--1||s__Pseudomonas_E fuscovaginae_A--2||s__Pseudomonas_E sp000282315--1||s__Ruficoccus amylovorans--1||s__SURF-21 sp016931915--1||s__SYBY01 sp016463765--1||s__Solidesulfovibrio alcoholivorans--1||s__UBA12037 sp003527485--1||s__Vibrio kanaloae--1||s__WVWN01 sp011773985--1:evalue_avg=9.95905881333215e-47:evalue_max=8.26e-45:evalue_min=8.58e-96:evalue_std=9.066449707496648e-46:evalue_sum=8.266018815065684e-45:gapopen_avg=0.08433734939759036:gapopen_max=1.0:gapopen_min=0.0:gapopen_std=0.2795824097326458:gapopen_sum=7.0:gtdb_class_counter=c__Alphaproteobacteria--1||c__Nitrospiria--69:gtdb_domain_counter=d__Bacteria--70:gtdb_family_counter=f__Caulobacteraceae--1||f__NS-4--1||f__Nitrospiraceae--68:gtdb_genus_counter=g__2-02-FULL-62-14--1||g__Brevundimonas--1||g__JACVSD01--1||g__NS-11--1||g__NS-7--1||g__Nitrospira_A--18||g__Nitrospira_D--6||g__Nitrospira_E--1||g__Nitrospira_F--38||g__OMJK01--1||g__SYGV01--1:gtdb_order_counter=o__Caulobacterales--1||o__Nitrospirales--69:gtdb_phylum_counter=p__Nitrospirota--69||p__Proteobacteria--1:gtdb_species_counter=s__2-02-FULL-62-14 sp001805245--1||s__Brevundimonas sp006515835--1||s__JACVSD01 sp014534095--1||s__NS-11 sp005877525--1||s__NS-7 sp005877775--1||s__Nitrospira_A defluvii_A--1||s__Nitrospira_A defluvii_B--1||s__Nitrospira_A defluvii_C--1||s__Nitrospira_A sp001567445--1||s__Nitrospira_A sp003456605--1||s__Nitrospira_A sp009594855--1||s__Nitrospira_A sp009594865--1||s__Nitrospira_A sp009594995--1||s__Nitrospira_A sp013696305--1||s__Nitrospira_A sp014055465--1||s__Nitrospira_A sp014055495--1||s__Nitrospira_A sp016788925--1||s__Nitrospira_A sp017986555--1||s__Nitrospira_A sp018242665--1||s__Nitrospira_A sp900170025--1||s__Nitrospira_A sp902500715--1||s__Nitrospira_A sp902500785--1||s__Nitrospira_A sp902500995--1||s__Nitrospira_D lenta--1||s__Nitrospira_D sp002083555--1||s__Nitrospira_D sp002435325--1||s__Nitrospira_D sp002869855--1||s__Nitrospira_D sp013140455--1||s__Nitrospira_D sp900299245--1||s__Nitrospira_E moscoviensis--1||s__Nitrospira_F kreftii--1||s__Nitrospira_F nitrificans--1||s__Nitrospira_F nitrosa--1||s__Nitrospira_F sp001464735--1||s__Nitrospira_F sp002083365--1||s__Nitrospira_F sp002083405--1||s__Nitrospira_F sp002083565--1||s__Nitrospira_F sp002254365--1||s__Nitrospira_F sp002331335--1||s__Nitrospira_F sp002331625--1||s__Nitrospira_F sp002420115--1||s__Nitrospira_F sp002451055--1||s__Nitrospira_F sp002869845--1||s__Nitrospira_F sp005116745--1||s__Nitrospira_F sp005116895--1||s__Nitrospira_F sp005116955--1||s__Nitrospira_F sp005116965--1||s__Nitrospira_F sp005239465--1||s__Nitrospira_F sp011090425--1||s__Nitrospira_F sp011331925--1||s__Nitrospira_F sp015903945--1||s__Nitrospira_F sp015903995--1||s__Nitrospira_F sp015904055--1||s__Nitrospira_F sp015904075--1||s__Nitrospira_F sp016195505--1||s__Nitrospira_F sp016222925--1||s__Nitrospira_F sp016715825--1||s__Nitrospira_F sp016788465--1||s__Nitrospira_F sp018242685--1||s__Nitrospira_F sp018242725--1||s__Nitrospira_F sp018242765--1||s__Nitrospira_F sp900696515--1||s__Nitrospira_F sp902500705--1||s__Nitrospira_F sp902500745--1||s__Nitrospira_F sp902500755--1||s__Nitrospira_F sp902500775--1||s__Nitrospira_F sp902500805--1||s__Nitrospira_F sp902500825--1||s__OMJK01 sp900299325--1||s__SYGV01 sp004296885--1:heptad_counter=MCP-24H--1||MCP-36H--1||MCP-38H--1||MCP-40H--137||MCP-44H--28:lbd_counter=:lca_tree=f__Nitrospiraceae:length_avg=130.80722891566265:length_max=180.0:length_min=85.0:length_std=25.481441276829685:length_sum=10857.0:mismatch_avg=8.53012048192771:mismatch_max=43.0:mismatch_min=0.0:mismatch_std=9.31473701158885:mismatch_sum=708.0:name=N236202:qcovhsp_avg=99.35903614457833:qcovhsp_max=100.0:qcovhsp_min=95.8:qcovhsp_std=1.0690816830434902:qcovhsp_sum=8246.800000000001:qend_avg=131.24096385542168:qend_max=180.0:qend_min=85.0:qend_std=25.66414902935838:qend_sum=10893.0:qstart_avg=1.4578313253012047:qstart_max=8.0:qstart_min=1.0:qstart_std=1.2716534734619074:qstart_sum=121.0:ref_name_counter=GB_GCA_002420105.1_protein.faa_DIHJ01000018.1_11@PF00015_full_PFAM.428.613--3||GB_GCA_004296885.1_protein.faa_SCVN01000019.1_114@PF00015_full_PFAM.417.609--1||GB_GCA_006515835.1_protein.faa_VFBG01000249.1_1@PF00015_full_PFAM.273.458--7||GB_GCA_009594865.1_protein.faa_VOPT01000049.1_22@PF00015_full_PFAM.425.611--1||GB_GCA_011525625.1_protein.faa_WYAX01000004.1_42@PF00015_full_PFAM.425.611--7||GB_GCA_013140455.1_protein.faa_JABFSU010000031.1_29@PF00015_full_PFAM.429.615--1||GB_GCA_016199015.1_protein.faa_JACQHN010000305.1_4@PF00015_full_PFAM.426.592--14||GB_GCA_016207025.1_protein.faa_JACQQM010000123.1_21@PF00015_full_PFAM.411.603--1||GB_GCA_900299245.1_protein.faa_OMJA01000238.1_19@PF00015_full_PFAM.429.616--1||GB_GCA_900299325.1_protein.faa_OMJK01000063.1_5@PF00015_full_PFAM.18.228--25||GB_GCA_902500995.1_protein.faa_CABVSR010000011.1_26@PF00015_full_PFAM.425.611--2||RS_GCF_001273775.1_protein.faa_NZ_CP011801.1_1709@PF00015_full_PFAM.431.618--10||RS_GCF_900169565.1_protein.faa_NZ_LT828648.1_3246@PF00015_full_PFAM.428.613--1||RS_GCF_900170025.1_protein.faa_NZ_FWEX01000005.1_719@PF00015_full_PFAM.425.611--1||RS_GCF_905220995.1_protein.faa_NZ_CAJNBJ010000017.1_106@PF00015_full_PFAM.426.611--8:scovhsp_avg=68.79518072289156:scovhsp_max=92.2:scovhsp_min=50.3:scovhsp_std=11.948955496901851:scovhsp_sum=5709.999999999999:send_avg=143.93975903614458:send_max=184.0:send_min=97.0:send_std=24.64991436070334:send_sum=11947.0:sstart_avg=14.19277108433735:sstart_max=60.0:sstart_min=1.0:sstart_std=14.631621145635146:sstart_sum=1178.0])0.62:2.5e-08[&&NHX:Sample_counter=rhizpot1--20||rhizpot2--3||rhizpot3--7||rhiztom1--17||rhiztom2--25||rhiztom3--34:Type_counter=GTDB--70||capture--106:besthit_avg=94.14705882352942:besthit_max=100.0:besthit_min=76.1:besthit_std=5.799909445830335:besthit_sum=8002.500000000001:bitscore_avg=208.83529411764707:bitscore_max=278.0:bitscore_min=143.0:bitscore_std=35.51252195615336:bitscore_sum=17751.0:capture_class_counter=c__Alphaproteobacteria--4||c__B26-G2--1||c__Bacilli--1||c__Campylobacteria--2||c__Deinococci--1||c__Desulfovibrionia--1||c__Desulfuromonadia--28||c__Eremiobacteria--1||c__Gammaproteobacteria--15||c__Geothermincolia--3||c__Halobacteria--3||c__Myxococcia--27||c__Nitrospiria--13||c__Spirochaetia--1||c__Thermoleophilia--1||c__UBA9160--2||c__Verrucomicrobiae--2:capture_domain_counter=d__Archaea--3||d__Bacteria--103:capture_family_counter=f__Acetobacteraceae--1||f__Azospirillaceae--1||f__Baltobacteraceae--1||f__Burkholderiaceae--1||f__Campylobacteraceae--2||f__Chitinimonadaceae--2||f__Deinococcaceae--1||f__Desulfovibrionaceae--1||f__Geobacteraceae--28||f__Halomonadaceae--7||f__KCTC-12870--1||f__Myxococcaceae--27||f__Natrialbaceae--3||f__Nitrospiraceae--13||f__Opitutaceae--1||f__PR03--1||f__Paenibacillaceae--1||f__Pseudomonadaceae--3||f__RBG-13-55-18--3||f__Rhodobacteraceae--1||f__Rhodocyclaceae--1||f__Solirubrobacteraceae--1||f__Sphingomonadaceae--1||f__Termitinemataceae--1||f__UBA6930--1||f__Vibrionaceae--1||f__WVWN01--1:capture_genus_counter=g__Archangium--15||g__Aromatoleum--1||g__Azospirillum--1||g__CAADGG01--1||g__Campylobacter_A--2||g__Cohnella--1||g__Collimonas--1||g__Corallococcus--6||g__Cystobacter--4||g__Deinococcus--1||g__Didemnitutus--1||g__ETT8--1||g__Elarobacter--1||g__Geomonas--28||g__Halomonas--7||g__JAFAKZ01--2||g__Komagataeibacter--1||g__Melittangium--1||g__Natrialba--3||g__Nitrospira_A--13||g__Novosphingobium--1||g__Pseudomonas_E--3||g__Ruficoccus--1||g__SURF-21--3||g__SYBY01--1||g__Solidesulfovibrio--1||g__Stigmatella--1||g__UBA12037--1||g__VGRF01--1||g__Vibrio--1||g__WVWN01--1:capture_order_counter=o__Acetobacterales--1||o__Azospirillales--1||o__Baltobacterales--1||o__Burkholderiales--4||o__Campylobacterales--2||o__Deinococcales--1||o__Desulfovibrionales--1||o__Enterobacterales--1||o__Geobacterales--28||o__Geothermincolales--3||o__Halobacteriales--3||o__Myxococcales--27||o__Nitrospirales--13||o__Opitutales--2||o__Paenibacillales--1||o__Pseudomonadales--10||o__Rhodobacterales--1||o__Solirubrobacterales--1||o__Sphingomonadales--1||o__Treponematales--1||o__UBA9160--2||o__WVWN01--1:capture_phylum_counter=p__Actinobacteriota--4||p__Campylobacterota--2||p__Deinococcota--1||p__Desulfobacterota--28||p__Desulfobacterota_I--1||p__Eremiobacterota--1||p__Firmicutes--1||p__Halobacteriota--3||p__Myxococcota--27||p__Myxococcota_A--2||p__Nitrospirota--13||p__Proteobacteria--19||p__RBG-13-66-14--1||p__Spirochaetota--1||p__Verrucomicrobiota--2:capture_species_counter=s__Archangium sp003044305--1||s__Archangium violaceum--1||s__Archangium violaceum_A--13||s__Aromatoleum toluvorans--1||s__Azospirillum sp017356015--1||s__CAADGG01 sp900696485--1||s__Campylobacter_A rectus--2||s__Cohnella suwonensis--1||s__Collimonas sp900111995--1||s__Corallococcus sicarius--1||s__Corallococcus sp016458225--5||s__Cystobacter ferrugineus--1||s__Cystobacter fuscus--1||s__Cystobacter fuscus_A--2||s__Deinococcus sp013337115--1||s__Didemnitutus sp016217545--1||s__ETT8 sp004745575--1||s__Elarobacter winogradskyi--1||s__Geomonas limicola--9||s__Geomonas silvestris--19||s__Halomonas titanicae--7||s__JAFAKZ01 sp019234745--2||s__Komagataeibacter diospyri--1||s__Melittangium primigenium--1||s__Natrialba chahannaoensis--3||s__Nitrospira_A defluvii_C--3||s__Nitrospira_A sp003456605--8||s__Nitrospira_A sp902500995--2||s__Novosphingobium sp903858875--1||s__Pseudomonas_E fuscovaginae_A--2||s__Pseudomonas_E sp000282315--1||s__Ruficoccus amylovorans--1||s__SURF-21 sp016931915--3||s__SYBY01 sp016463765--1||s__Solidesulfovibrio alcoholivorans--1||s__Stigmatella aurantiaca--1||s__UBA12037 sp003527485--1||s__VGRF01 sp016875395--1||s__Vibrio kanaloae--1||s__WVWN01 sp011773985--1:evalue_avg=9.72472801776163e-47:evalue_max=8.26e-45:evalue_min=8.58e-96:evalue_std=8.959152560933775e-46:evalue_sum=8.266018815097385e-45:gapopen_avg=0.08235294117647059:gapopen_max=1.0:gapopen_min=0.0:gapopen_std=0.27653315937748607:gapopen_sum=7.0:gtdb_class_counter=c__Alphaproteobacteria--1||c__Nitrospiria--69:gtdb_domain_counter=d__Bacteria--70:gtdb_family_counter=f__Caulobacteraceae--1||f__NS-4--1||f__Nitrospiraceae--68:gtdb_genus_counter=g__2-02-FULL-62-14--1||g__Brevundimonas--1||g__JACVSD01--1||g__NS-11--1||g__NS-7--1||g__Nitrospira_A--18||g__Nitrospira_D--6||g__Nitrospira_E--1||g__Nitrospira_F--38||g__OMJK01--1||g__SYGV01--1:gtdb_order_counter=o__Caulobacterales--1||o__Nitrospirales--69:gtdb_phylum_counter=p__Nitrospirota--69||p__Proteobacteria--1:gtdb_species_counter=s__2-02-FULL-62-14 sp001805245--1||s__Brevundimonas sp006515835--1||s__JACVSD01 sp014534095--1||s__NS-11 sp005877525--1||s__NS-7 sp005877775--1||s__Nitrospira_A defluvii_A--1||s__Nitrospira_A defluvii_B--1||s__Nitrospira_A defluvii_C--1||s__Nitrospira_A sp001567445--1||s__Nitrospira_A sp003456605--1||s__Nitrospira_A sp009594855--1||s__Nitrospira_A sp009594865--1||s__Nitrospira_A sp009594995--1||s__Nitrospira_A sp013696305--1||s__Nitrospira_A sp014055465--1||s__Nitrospira_A sp014055495--1||s__Nitrospira_A sp016788925--1||s__Nitrospira_A sp017986555--1||s__Nitrospira_A sp018242665--1||s__Nitrospira_A sp900170025--1||s__Nitrospira_A sp902500715--1||s__Nitrospira_A sp902500785--1||s__Nitrospira_A sp902500995--1||s__Nitrospira_D lenta--1||s__Nitrospira_D sp002083555--1||s__Nitrospira_D sp002435325--1||s__Nitrospira_D sp002869855--1||s__Nitrospira_D sp013140455--1||s__Nitrospira_D sp900299245--1||s__Nitrospira_E moscoviensis--1||s__Nitrospira_F kreftii--1||s__Nitrospira_F nitrificans--1||s__Nitrospira_F nitrosa--1||s__Nitrospira_F sp001464735--1||s__Nitrospira_F sp002083365--1||s__Nitrospira_F sp002083405--1||s__Nitrospira_F sp002083565--1||s__Nitrospira_F sp002254365--1||s__Nitrospira_F sp002331335--1||s__Nitrospira_F sp002331625--1||s__Nitrospira_F sp002420115--1||s__Nitrospira_F sp002451055--1||s__Nitrospira_F sp002869845--1||s__Nitrospira_F sp005116745--1||s__Nitrospira_F sp005116895--1||s__Nitrospira_F sp005116955--1||s__Nitrospira_F sp005116965--1||s__Nitrospira_F sp005239465--1||s__Nitrospira_F sp011090425--1||s__Nitrospira_F sp011331925--1||s__Nitrospira_F sp015903945--1||s__Nitrospira_F sp015903995--1||s__Nitrospira_F sp015904055--1||s__Nitrospira_F sp015904075--1||s__Nitrospira_F sp016195505--1||s__Nitrospira_F sp016222925--1||s__Nitrospira_F sp016715825--1||s__Nitrospira_F sp016788465--1||s__Nitrospira_F sp018242685--1||s__Nitrospira_F sp018242725--1||s__Nitrospira_F sp018242765--1||s__Nitrospira_F sp900696515--1||s__Nitrospira_F sp902500705--1||s__Nitrospira_F sp902500745--1||s__Nitrospira_F sp902500755--1||s__Nitrospira_F sp902500775--1||s__Nitrospira_F sp902500805--1||s__Nitrospira_F sp902500825--1||s__OMJK01 sp900299325--1||s__SYGV01 sp004296885--1:heptad_counter=MCP-24H--1||MCP-36H--1||MCP-38H--1||MCP-40H--144||MCP-44H--29:lbd_counter=:lca_tree=f__Nitrospiraceae:length_avg=130.31764705882352:length_max=180.0:length_min=85.0:length_std=25.42224923767606:length_sum=11077.0:mismatch_avg=8.329411764705883:mismatch_max=43.0:mismatch_min=0.0:mismatch_std=9.294632648923322:mismatch_sum=708.0:name=N236203:qcovhsp_avg=99.30823529411765:qcovhsp_max=100.0:qcovhsp_min=95.2:qcovhsp_std=1.148623582577766:qcovhsp_sum=8441.2:qend_avg=130.74117647058824:qend_max=180.0:qend_min=85.0:qend_std=25.609314219438126:qend_sum=11113.0:qstart_avg=1.4470588235294117:qstart_max=8.0:qstart_min=1.0:qstart_std=1.258361390601183:qstart_sum=123.0:ref_name_counter=GB_GCA_002420105.1_protein.faa_DIHJ01000018.1_11@PF00015_full_PFAM.428.613--5||GB_GCA_004296885.1_protein.faa_SCVN01000019.1_114@PF00015_full_PFAM.417.609--1||GB_GCA_006515835.1_protein.faa_VFBG01000249.1_1@PF00015_full_PFAM.273.458--7||GB_GCA_009594865.1_protein.faa_VOPT01000049.1_22@PF00015_full_PFAM.425.611--1||GB_GCA_011525625.1_protein.faa_WYAX01000004.1_42@PF00015_full_PFAM.425.611--7||GB_GCA_013140455.1_protein.faa_JABFSU010000031.1_29@PF00015_full_PFAM.429.615--1||GB_GCA_016199015.1_protein.faa_JACQHN010000305.1_4@PF00015_full_PFAM.426.592--14||GB_GCA_016207025.1_protein.faa_JACQQM010000123.1_21@PF00015_full_PFAM.411.603--1||GB_GCA_900299245.1_protein.faa_OMJA01000238.1_19@PF00015_full_PFAM.429.616--1||GB_GCA_900299325.1_protein.faa_OMJK01000063.1_5@PF00015_full_PFAM.18.228--25||GB_GCA_902500995.1_protein.faa_CABVSR010000011.1_26@PF00015_full_PFAM.425.611--2||RS_GCF_001273775.1_protein.faa_NZ_CP011801.1_1709@PF00015_full_PFAM.431.618--10||RS_GCF_900169565.1_protein.faa_NZ_LT828648.1_3246@PF00015_full_PFAM.428.613--1||RS_GCF_900170025.1_protein.faa_NZ_FWEX01000005.1_719@PF00015_full_PFAM.425.611--1||RS_GCF_905220995.1_protein.faa_NZ_CAJNBJ010000017.1_106@PF00015_full_PFAM.426.611--8:scovhsp_avg=68.57647058823528:scovhsp_max=92.2:scovhsp_min=50.3:scovhsp_std=11.91977795273792:scovhsp_sum=5828.999999999999:send_avg=143.16470588235293:send_max=184.0:send_min=97.0:send_std=24.915020836943363:send_sum=12169.0:sstart_avg=13.905882352941177:sstart_max=60.0:sstart_min=1.0:sstart_std=14.57543883960091:sstart_sum=1182.0],7794cbd5-35dc-484a-9606-35f726010766_2@MCPsignal.118.187:5e-09[&&NHX:Sample=rhiztom3:Type=capture:capture_class=c__Desulfuromonadia:capture_domain=d__Bacteria:capture_family=f__Geobacteraceae:capture_genus=g__Geomonas:capture_order=o__Geobacterales:capture_phylum=p__Desulfobacterota:capture_species=s__Geomonas silvestris:heptad=MCP-40H])0.068:0.0062012[&&NHX:Sample_counter=rhizpot1--20||rhizpot2--3||rhizpot3--7||rhiztom1--17||rhiztom2--25||rhiztom3--35:Type_counter=GTDB--70||capture--107:besthit_avg=94.14705882352942:besthit_max=100.0:besthit_min=76.1:besthit_std=5.799909445830335:besthit_sum=8002.500000000001:bitscore_avg=208.83529411764707:bitscore_max=278.0:bitscore_min=143.0:bitscore_std=35.51252195615336:bitscore_sum=17751.0:capture_class_counter=c__Alphaproteobacteria--4||c__B26-G2--1||c__Bacilli--1||c__Campylobacteria--2||c__Deinococci--1||c__Desulfovibrionia--1||c__Desulfuromonadia--29||c__Eremiobacteria--1||c__Gammaproteobacteria--15||c__Geothermincolia--3||c__Halobacteria--3||c__Myxococcia--27||c__Nitrospiria--13||c__Spirochaetia--1||c__Thermoleophilia--1||c__UBA9160--2||c__Verrucomicrobiae--2:capture_domain_counter=d__Archaea--3||d__Bacteria--104:capture_family_counter=f__Acetobacteraceae--1||f__Azospirillaceae--1||f__Baltobacteraceae--1||f__Burkholderiaceae--1||f__Campylobacteraceae--2||f__Chitinimonadaceae--2||f__Deinococcaceae--1||f__Desulfovibrionaceae--1||f__Geobacteraceae--29||f__Halomonadaceae--7||f__KCTC-12870--1||f__Myxococcaceae--27||f__Natrialbaceae--3||f__Nitrospiraceae--13||f__Opitutaceae--1||f__PR03--1||f__Paenibacillaceae--1||f__Pseudomonadaceae--3||f__RBG-13-55-18--3||f__Rhodobacteraceae--1||f__Rhodocyclaceae--1||f__Solirubrobacteraceae--1||f__Sphingomonadaceae--1||f__Termitinemataceae--1||f__UBA6930--1||f__Vibrionaceae--1||f__WVWN01--1:capture_genus_counter=g__Archangium--15||g__Aromatoleum--1||g__Azospirillum--1||g__CAADGG01--1||g__Campylobacter_A--2||g__Cohnella--1||g__Collimonas--1||g__Corallococcus--6||g__Cystobacter--4||g__Deinococcus--1||g__Didemnitutus--1||g__ETT8--1||g__Elarobacter--1||g__Geomonas--29||g__Halomonas--7||g__JAFAKZ01--2||g__Komagataeibacter--1||g__Melittangium--1||g__Natrialba--3||g__Nitrospira_A--13||g__Novosphingobium--1||g__Pseudomonas_E--3||g__Ruficoccus--1||g__SURF-21--3||g__SYBY01--1||g__Solidesulfovibrio--1||g__Stigmatella--1||g__UBA12037--1||g__VGRF01--1||g__Vibrio--1||g__WVWN01--1:capture_order_counter=o__Acetobacterales--1||o__Azospirillales--1||o__Baltobacterales--1||o__Burkholderiales--4||o__Campylobacterales--2||o__Deinococcales--1||o__Desulfovibrionales--1||o__Enterobacterales--1||o__Geobacterales--29||o__Geothermincolales--3||o__Halobacteriales--3||o__Myxococcales--27||o__Nitrospirales--13||o__Opitutales--2||o__Paenibacillales--1||o__Pseudomonadales--10||o__Rhodobacterales--1||o__Solirubrobacterales--1||o__Sphingomonadales--1||o__Treponematales--1||o__UBA9160--2||o__WVWN01--1:capture_phylum_counter=p__Actinobacteriota--4||p__Campylobacterota--2||p__Deinococcota--1||p__Desulfobacterota--29||p__Desulfobacterota_I--1||p__Eremiobacterota--1||p__Firmicutes--1||p__Halobacteriota--3||p__Myxococcota--27||p__Myxococcota_A--2||p__Nitrospirota--13||p__Proteobacteria--19||p__RBG-13-66-14--1||p__Spirochaetota--1||p__Verrucomicrobiota--2:capture_species_counter=s__Archangium sp003044305--1||s__Archangium violaceum--1||s__Archangium violaceum_A--13||s__Aromatoleum toluvorans--1||s__Azospirillum sp017356015--1||s__CAADGG01 sp900696485--1||s__Campylobacter_A rectus--2||s__Cohnella suwonensis--1||s__Collimonas sp900111995--1||s__Corallococcus sicarius--1||s__Corallococcus sp016458225--5||s__Cystobacter ferrugineus--1||s__Cystobacter fuscus--1||s__Cystobacter fuscus_A--2||s__Deinococcus sp013337115--1||s__Didemnitutus sp016217545--1||s__ETT8 sp004745575--1||s__Elarobacter winogradskyi--1||s__Geomonas limicola--9||s__Geomonas silvestris--20||s__Halomonas titanicae--7||s__JAFAKZ01 sp019234745--2||s__Komagataeibacter diospyri--1||s__Melittangium primigenium--1||s__Natrialba chahannaoensis--3||s__Nitrospira_A defluvii_C--3||s__Nitrospira_A sp003456605--8||s__Nitrospira_A sp902500995--2||s__Novosphingobium sp903858875--1||s__Pseudomonas_E fuscovaginae_A--2||s__Pseudomonas_E sp000282315--1||s__Ruficoccus amylovorans--1||s__SURF-21 sp016931915--3||s__SYBY01 sp016463765--1||s__Solidesulfovibrio alcoholivorans--1||s__Stigmatella aurantiaca--1||s__UBA12037 sp003527485--1||s__VGRF01 sp016875395--1||s__Vibrio kanaloae--1||s__WVWN01 sp011773985--1:evalue_avg=9.72472801776163e-47:evalue_max=8.26e-45:evalue_min=8.58e-96:evalue_std=8.959152560933775e-46:evalue_sum=8.266018815097385e-45:gapopen_avg=0.08235294117647059:gapopen_max=1.0:gapopen_min=0.0:gapopen_std=0.27653315937748607:gapopen_sum=7.0:gtdb_class_counter=c__Alphaproteobacteria--1||c__Nitrospiria--69:gtdb_domain_counter=d__Bacteria--70:gtdb_family_counter=f__Caulobacteraceae--1||f__NS-4--1||f__Nitrospiraceae--68:gtdb_genus_counter=g__2-02-FULL-62-14--1||g__Brevundimonas--1||g__JACVSD01--1||g__NS-11--1||g__NS-7--1||g__Nitrospira_A--18||g__Nitrospira_D--6||g__Nitrospira_E--1||g__Nitrospira_F--38||g__OMJK01--1||g__SYGV01--1:gtdb_order_counter=o__Caulobacterales--1||o__Nitrospirales--69:gtdb_phylum_counter=p__Nitrospirota--69||p__Proteobacteria--1:gtdb_species_counter=s__2-02-FULL-62-14 sp001805245--1||s__Brevundimonas sp006515835--1||s__JACVSD01 sp014534095--1||s__NS-11 sp005877525--1||s__NS-7 sp005877775--1||s__Nitrospira_A defluvii_A--1||s__Nitrospira_A defluvii_B--1||s__Nitrospira_A defluvii_C--1||s__Nitrospira_A sp001567445--1||s__Nitrospira_A sp003456605--1||s__Nitrospira_A sp009594855--1||s__Nitrospira_A sp009594865--1||s__Nitrospira_A sp009594995--1||s__Nitrospira_A sp013696305--1||s__Nitrospira_A sp014055465--1||s__Nitrospira_A sp014055495--1||s__Nitrospira_A sp016788925--1||s__Nitrospira_A sp017986555--1||s__Nitrospira_A sp018242665--1||s__Nitrospira_A sp900170025--1||s__Nitrospira_A sp902500715--1||s__Nitrospira_A sp902500785--1||s__Nitrospira_A sp902500995--1||s__Nitrospira_D lenta--1||s__Nitrospira_D sp002083555--1||s__Nitrospira_D sp002435325--1||s__Nitrospira_D sp002869855--1||s__Nitrospira_D sp013140455--1||s__Nitrospira_D sp900299245--1||s__Nitrospira_E moscoviensis--1||s__Nitrospira_F kreftii--1||s__Nitrospira_F nitrificans--1||s__Nitrospira_F nitrosa--1||s__Nitrospira_F sp001464735--1||s__Nitrospira_F sp002083365--1||s__Nitrospira_F sp002083405--1||s__Nitrospira_F sp002083565--1||s__Nitrospira_F sp002254365--1||s__Nitrospira_F sp002331335--1||s__Nitrospira_F sp002331625--1||s__Nitrospira_F sp002420115--1||s__Nitrospira_F sp002451055--1||s__Nitrospira_F sp002869845--1||s__Nitrospira_F sp005116745--1||s__Nitrospira_F sp005116895--1||s__Nitrospira_F sp005116955--1||s__Nitrospira_F sp005116965--1||s__Nitrospira_F sp005239465--1||s__Nitrospira_F sp011090425--1||s__Nitrospira_F sp011331925--1||s__Nitrospira_F sp015903945--1||s__Nitrospira_F sp015903995--1||s__Nitrospira_F sp015904055--1||s__Nitrospira_F sp015904075--1||s__Nitrospira_F sp016195505--1||s__Nitrospira_F sp016222925--1||s__Nitrospira_F sp016715825--1||s__Nitrospira_F sp016788465--1||s__Nitrospira_F sp018242685--1||s__Nitrospira_F sp018242725--1||s__Nitrospira_F sp018242765--1||s__Nitrospira_F sp900696515--1||s__Nitrospira_F sp902500705--1||s__Nitrospira_F sp902500745--1||s__Nitrospira_F sp902500755--1||s__Nitrospira_F sp902500775--1||s__Nitrospira_F sp902500805--1||s__Nitrospira_F sp902500825--1||s__OMJK01 sp900299325--1||s__SYGV01 sp004296885--1:heptad_counter=MCP-24H--1||MCP-36H--1||MCP-38H--1||MCP-40H--145||MCP-44H--29:lbd_counter=:lca_tree=f__Nitrospiraceae:length_avg=130.31764705882352:length_max=180.0:length_min=85.0:length_std=25.42224923767606:length_sum=11077.0:mismatch_avg=8.329411764705883:mismatch_max=43.0:mismatch_min=0.0:mismatch_std=9.294632648923322:mismatch_sum=708.0:name=N236205:qcovhsp_avg=99.30823529411765:qcovhsp_max=100.0:qcovhsp_min=95.2:qcovhsp_std=1.148623582577766:qcovhsp_sum=8441.2:qend_avg=130.74117647058824:qend_max=180.0:qend_min=85.0:qend_std=25.609314219438126:qend_sum=11113.0:qstart_avg=1.4470588235294117:qstart_max=8.0:qstart_min=1.0:qstart_std=1.258361390601183:qstart_sum=123.0:ref_name_counter=GB_GCA_002420105.1_protein.faa_DIHJ01000018.1_11@PF00015_full_PFAM.428.613--5||GB_GCA_004296885.1_protein.faa_SCVN01000019.1_114@PF00015_full_PFAM.417.609--1||GB_GCA_006515835.1_protein.faa_VFBG01000249.1_1@PF00015_full_PFAM.273.458--7||GB_GCA_009594865.1_protein.faa_VOPT01000049.1_22@PF00015_full_PFAM.425.611--1||GB_GCA_011525625.1_protein.faa_WYAX01000004.1_42@PF00015_full_PFAM.425.611--7||GB_GCA_013140455.1_protein.faa_JABFSU010000031.1_29@PF00015_full_PFAM.429.615--1||GB_GCA_016199015.1_protein.faa_JACQHN010000305.1_4@PF00015_full_PFAM.426.592--14||GB_GCA_016207025.1_protein.faa_JACQQM010000123.1_21@PF00015_full_PFAM.411.603--1||GB_GCA_900299245.1_protein.faa_OMJA01000238.1_19@PF00015_full_PFAM.429.616--1||GB_GCA_900299325.1_protein.faa_OMJK01000063.1_5@PF00015_full_PFAM.18.228--25||GB_GCA_902500995.1_protein.faa_CABVSR010000011.1_26@PF00015_full_PFAM.425.611--2||RS_GCF_001273775.1_protein.faa_NZ_CP011801.1_1709@PF00015_full_PFAM.431.618--10||RS_GCF_900169565.1_protein.faa_NZ_LT828648.1_3246@PF00015_full_PFAM.428.613--1||RS_GCF_900170025.1_protein.faa_NZ_FWEX01000005.1_719@PF00015_full_PFAM.425.611--1||RS_GCF_905220995.1_protein.faa_NZ_CAJNBJ010000017.1_106@PF00015_full_PFAM.426.611--8:scovhsp_avg=68.57647058823528:scovhsp_max=92.2:scovhsp_min=50.3:scovhsp_std=11.91977795273792:scovhsp_sum=5828.999999999999:send_avg=143.16470588235293:send_max=184.0:send_min=97.0:send_std=24.915020836943363:send_sum=12169.0:sstart_avg=13.905882352941177:sstart_max=60.0:sstart_min=1.0:sstart_std=14.57543883960091:sstart_sum=1182.0],b187b50b-d593-4bca-9a7f-5db022c3bc18_5@MCPsignal.239.360:1.683e-05[&&NHX:Sample=rhiztom3:Type=capture:besthit=100.0:bitscore=206.0:capture_class=c__Desulfuromonadia:capture_domain=d__Bacteria:capture_family=f__Geobacteraceae:capture_genus=g__Geomonas:capture_order=o__Geobacterales:capture_phylum=p__Desulfobacterota:capture_species=s__Geomonas silvestris:evalue=1.01e-68:gapopen=0.0:heptad=MCP-44H:length=120.0:mismatch=0.0:qcovhsp=99.2:qend=120.0:qstart=1.0:ref_name=GB_GCA_002420105.1_protein.faa_DIHJ01000018.1_11@PF00015_full_PFAM.428.613:scovhsp=64.9:send=121.0:sstart=2.0])0.346:0.00613833[&&NHX:Sample_counter=rhizpot1--20||rhizpot2--3||rhizpot3--7||rhiztom1--17||rhiztom2--25||rhiztom3--36:Type_counter=GTDB--70||capture--108:besthit_avg=94.21511627906978:besthit_max=100.0:besthit_min=76.1:besthit_std=5.8001321981254765:besthit_sum=8102.500000000001:bitscore_avg=208.80232558139534:bitscore_max=278.0:bitscore_min=143.0:bitscore_std=35.304330601697096:bitscore_sum=17957.0:capture_class_counter=c__Alphaproteobacteria--4||c__B26-G2--1||c__Bacilli--1||c__Campylobacteria--2||c__Deinococci--1||c__Desulfovibrionia--1||c__Desulfuromonadia--30||c__Eremiobacteria--1||c__Gammaproteobacteria--15||c__Geothermincolia--3||c__Halobacteria--3||c__Myxococcia--27||c__Nitrospiria--13||c__Spirochaetia--1||c__Thermoleophilia--1||c__UBA9160--2||c__Verrucomicrobiae--2:capture_domain_counter=d__Archaea--3||d__Bacteria--105:capture_family_counter=f__Acetobacteraceae--1||f__Azospirillaceae--1||f__Baltobacteraceae--1||f__Burkholderiaceae--1||f__Campylobacteraceae--2||f__Chitinimonadaceae--2||f__Deinococcaceae--1||f__Desulfovibrionaceae--1||f__Geobacteraceae--30||f__Halomonadaceae--7||f__KCTC-12870--1||f__Myxococcaceae--27||f__Natrialbaceae--3||f__Nitrospiraceae--13||f__Opitutaceae--1||f__PR03--1||f__Paenibacillaceae--1||f__Pseudomonadaceae--3||f__RBG-13-55-18--3||f__Rhodobacteraceae--1||f__Rhodocyclaceae--1||f__Solirubrobacteraceae--1||f__Sphingomonadaceae--1||f__Termitinemataceae--1||f__UBA6930--1||f__Vibrionaceae--1||f__WVWN01--1:capture_genus_counter=g__Archangium--15||g__Aromatoleum--1||g__Azospirillum--1||g__CAADGG01--1||g__Campylobacter_A--2||g__Cohnella--1||g__Collimonas--1||g__Corallococcus--6||g__Cystobacter--4||g__Deinococcus--1||g__Didemnitutus--1||g__ETT8--1||g__Elarobacter--1||g__Geomonas--30||g__Halomonas--7||g__JAFAKZ01--2||g__Komagataeibacter--1||g__Melittangium--1||g__Natrialba--3||g__Nitrospira_A--13||g__Novosphingobium--1||g__Pseudomonas_E--3||g__Ruficoccus--1||g__SURF-21--3||g__SYBY01--1||g__Solidesulfovibrio--1||g__Stigmatella--1||g__UBA12037--1||g__VGRF01--1||g__Vibrio--1||g__WVWN01--1:capture_order_counter=o__Acetobacterales--1||o__Azospirillales--1||o__Baltobacterales--1||o__Burkholderiales--4||o__Campylobacterales--2||o__Deinococcales--1||o__Desulfovibrionales--1||o__Enterobacterales--1||o__Geobacterales--30||o__Geothermincolales--3||o__Halobacteriales--3||o__Myxococcales--27||o__Nitrospirales--13||o__Opitutales--2||o__Paenibacillales--1||o__Pseudomonadales--10||o__Rhodobacterales--1||o__Solirubrobacterales--1||o__Sphingomonadales--1||o__Treponematales--1||o__UBA9160--2||o__WVWN01--1:capture_phylum_counter=p__Actinobacteriota--4||p__Campylobacterota--2||p__Deinococcota--1||p__Desulfobacterota--30||p__Desulfobacterota_I--1||p__Eremiobacterota--1||p__Firmicutes--1||p__Halobacteriota--3||p__Myxococcota--27||p__Myxococcota_A--2||p__Nitrospirota--13||p__Proteobacteria--19||p__RBG-13-66-14--1||p__Spirochaetota--1||p__Verrucomicrobiota--2:capture_species_counter=s__Archangium sp003044305--1||s__Archangium violaceum--1||s__Archangium violaceum_A--13||s__Aromatoleum toluvorans--1||s__Azospirillum sp017356015--1||s__CAADGG01 sp900696485--1||s__Campylobacter_A rectus--2||s__Cohnella suwonensis--1||s__Collimonas sp900111995--1||s__Corallococcus sicarius--1||s__Corallococcus sp016458225--5||s__Cystobacter ferrugineus--1||s__Cystobacter fuscus--1||s__Cystobacter fuscus_A--2||s__Deinococcus sp013337115--1||s__Didemnitutus sp016217545--1||s__ETT8 sp004745575--1||s__Elarobacter winogradskyi--1||s__Geomonas limicola--9||s__Geomonas silvestris--21||s__Halomonas titanicae--7||s__JAFAKZ01 sp019234745--2||s__Komagataeibacter diospyri--1||s__Melittangium primigenium--1||s__Natrialba chahannaoensis--3||s__Nitrospira_A defluvii_C--3||s__Nitrospira_A sp003456605--8||s__Nitrospira_A sp902500995--2||s__Novosphingobium sp903858875--1||s__Pseudomonas_E fuscovaginae_A--2||s__Pseudomonas_E sp000282315--1||s__Ruficoccus amylovorans--1||s__SURF-21 sp016931915--3||s__SYBY01 sp016463765--1||s__Solidesulfovibrio alcoholivorans--1||s__Stigmatella aurantiaca--1||s__UBA12037 sp003527485--1||s__VGRF01 sp016875395--1||s__Vibrio kanaloae--1||s__WVWN01 sp011773985--1:evalue_avg=9.61164978499696e-47:evalue_max=8.26e-45:evalue_min=8.58e-96:evalue_std=8.906913067979909e-46:evalue_sum=8.266018815097385e-45:gapopen_avg=0.08139534883720931:gapopen_max=1.0:gapopen_min=0.0:gapopen_std=0.27504507776297615:gapopen_sum=7.0:gtdb_class_counter=c__Alphaproteobacteria--1||c__Nitrospiria--69:gtdb_domain_counter=d__Bacteria--70:gtdb_family_counter=f__Caulobacteraceae--1||f__NS-4--1||f__Nitrospiraceae--68:gtdb_genus_counter=g__2-02-FULL-62-14--1||g__Brevundimonas--1||g__JACVSD01--1||g__NS-11--1||g__NS-7--1||g__Nitrospira_A--18||g__Nitrospira_D--6||g__Nitrospira_E--1||g__Nitrospira_F--38||g__OMJK01--1||g__SYGV01--1:gtdb_order_counter=o__Caulobacterales--1||o__Nitrospirales--69:gtdb_phylum_counter=p__Nitrospirota--69||p__Proteobacteria--1:gtdb_species_counter=s__2-02-FULL-62-14 sp001805245--1||s__Brevundimonas sp006515835--1||s__JACVSD01 sp014534095--1||s__NS-11 sp005877525--1||s__NS-7 sp005877775--1||s__Nitrospira_A defluvii_A--1||s__Nitrospira_A defluvii_B--1||s__Nitrospira_A defluvii_C--1||s__Nitrospira_A sp001567445--1||s__Nitrospira_A sp003456605--1||s__Nitrospira_A sp009594855--1||s__Nitrospira_A sp009594865--1||s__Nitrospira_A sp009594995--1||s__Nitrospira_A sp013696305--1||s__Nitrospira_A sp014055465--1||s__Nitrospira_A sp014055495--1||s__Nitrospira_A sp016788925--1||s__Nitrospira_A sp017986555--1||s__Nitrospira_A sp018242665--1||s__Nitrospira_A sp900170025--1||s__Nitrospira_A sp902500715--1||s__Nitrospira_A sp902500785--1||s__Nitrospira_A sp902500995--1||s__Nitrospira_D lenta--1||s__Nitrospira_D sp002083555--1||s__Nitrospira_D sp002435325--1||s__Nitrospira_D sp002869855--1||s__Nitrospira_D sp013140455--1||s__Nitrospira_D sp900299245--1||s__Nitrospira_E moscoviensis--1||s__Nitrospira_F kreftii--1||s__Nitrospira_F nitrificans--1||s__Nitrospira_F nitrosa--1||s__Nitrospira_F sp001464735--1||s__Nitrospira_F sp002083365--1||s__Nitrospira_F sp002083405--1||s__Nitrospira_F sp002083565--1||s__Nitrospira_F sp002254365--1||s__Nitrospira_F sp002331335--1||s__Nitrospira_F sp002331625--1||s__Nitrospira_F sp002420115--1||s__Nitrospira_F sp002451055--1||s__Nitrospira_F sp002869845--1||s__Nitrospira_F sp005116745--1||s__Nitrospira_F sp005116895--1||s__Nitrospira_F sp005116955--1||s__Nitrospira_F sp005116965--1||s__Nitrospira_F sp005239465--1||s__Nitrospira_F sp011090425--1||s__Nitrospira_F sp011331925--1||s__Nitrospira_F sp015903945--1||s__Nitrospira_F sp015903995--1||s__Nitrospira_F sp015904055--1||s__Nitrospira_F sp015904075--1||s__Nitrospira_F sp016195505--1||s__Nitrospira_F sp016222925--1||s__Nitrospira_F sp016715825--1||s__Nitrospira_F sp016788465--1||s__Nitrospira_F sp018242685--1||s__Nitrospira_F sp018242725--1||s__Nitrospira_F sp018242765--1||s__Nitrospira_F sp900696515--1||s__Nitrospira_F sp902500705--1||s__Nitrospira_F sp902500745--1||s__Nitrospira_F sp902500755--1||s__Nitrospira_F sp902500775--1||s__Nitrospira_F sp902500805--1||s__Nitrospira_F sp902500825--1||s__OMJK01 sp900299325--1||s__SYGV01 sp004296885--1:heptad_counter=MCP-24H--1||MCP-36H--1||MCP-38H--1||MCP-40H--145||MCP-44H--30:lbd_counter=:lca_tree=f__Nitrospiraceae:length_avg=130.19767441860466:length_max=180.0:length_min=85.0:length_std=25.296742300119043:length_sum=11197.0:mismatch_avg=8.232558139534884:mismatch_max=43.0:mismatch_min=0.0:mismatch_std=9.28334931775184:mismatch_sum=708.0:name=N236207:qcovhsp_avg=99.30697674418604:qcovhsp_max=100.0:qcovhsp_min=95.2:qcovhsp_std=1.1419066303310361:qcovhsp_sum=8540.4:qend_avg=130.61627906976744:qend_max=180.0:qend_min=85.0:qend_std=25.484559849008075:qend_sum=11233.0:qstart_avg=1.441860465116279:qstart_max=8.0:qstart_min=1.0:qstart_std=1.2518659124099112:qstart_sum=124.0:ref_name_counter=GB_GCA_002420105.1_protein.faa_DIHJ01000018.1_11@PF00015_full_PFAM.428.613--6||GB_GCA_004296885.1_protein.faa_SCVN01000019.1_114@PF00015_full_PFAM.417.609--1||GB_GCA_006515835.1_protein.faa_VFBG01000249.1_1@PF00015_full_PFAM.273.458--7||GB_GCA_009594865.1_protein.faa_VOPT01000049.1_22@PF00015_full_PFAM.425.611--1||GB_GCA_011525625.1_protein.faa_WYAX01000004.1_42@PF00015_full_PFAM.425.611--7||GB_GCA_013140455.1_protein.faa_JABFSU010000031.1_29@PF00015_full_PFAM.429.615--1||GB_GCA_016199015.1_protein.faa_JACQHN010000305.1_4@PF00015_full_PFAM.426.592--14||GB_GCA_016207025.1_protein.faa_JACQQM010000123.1_21@PF00015_full_PFAM.411.603--1||GB_GCA_900299245.1_protein.faa_OMJA01000238.1_19@PF00015_full_PFAM.429.616--1||GB_GCA_900299325.1_protein.faa_OMJK01000063.1_5@PF00015_full_PFAM.18.228--25||GB_GCA_902500995.1_protein.faa_CABVSR010000011.1_26@PF00015_full_PFAM.425.611--2||RS_GCF_001273775.1_protein.faa_NZ_CP011801.1_1709@PF00015_full_PFAM.431.618--10||RS_GCF_900169565.1_protein.faa_NZ_LT828648.1_3246@PF00015_full_PFAM.428.613--1||RS_GCF_900170025.1_protein.faa_NZ_FWEX01000005.1_719@PF00015_full_PFAM.425.611--1||RS_GCF_905220995.1_protein.faa_NZ_CAJNBJ010000017.1_106@PF00015_full_PFAM.426.611--8:scovhsp_avg=68.53372093023255:scovhsp_max=92.2:scovhsp_min=50.3:scovhsp_std=11.85608417118169:scovhsp_sum=5893.9:send_avg=142.90697674418604:send_max=184.0:send_min=97.0:send_std=24.883080907682558:send_sum=12290.0:sstart_avg=13.767441860465116:sstart_max=60.0:sstart_min=1.0:sstart_std=14.546213915011903:sstart_sum=1184.0],(((((966ccbf5-5c38-411d-ab15-ada790d1ecdd_5@MCPsignal.187.275:0.00892256[&&NHX:Sample=rhiztom3:Type=capture:capture_class=c__Desulfuromonadia:capture_domain=d__Bacteria:capture_family=f__Geobacteraceae:capture_genus=g__Geomonas:capture_order=o__Geobacterales:capture_phylum=p__Desulfobacterota:capture_species=s__Geomonas silvestris:heptad=MCP-40H],bed26e86-f78e-4c45-bff2-9efca1a06b32_1@MCPsignal.282.373:0.0316675[&&NHX:Sample=rhiztom3:Type=capture:capture_class=c__Desulfuromonadia:capture_domain=d__Bacteria:capture_family=f__Geobacteraceae:capture_genus=g__Geomonas:capture_order=o__Geobacterales:capture_phylum=p__Desulfobacterota:capture_species=s__Geomonas silvestris:heptad=MCP-40H])0.771:0.0412343[&&NHX:Sample_counter=rhiztom3--2:Type_counter=capture--2:capture_class_counter=c__Desulfuromonadia--2:capture_domain_counter=d__Bacteria--2:capture_family_counter=f__Geobacteraceae--2:capture_genus_counter=g__Geomonas--2:capture_order_counter=o__Geobacterales--2:capture_phylum_counter=p__Desulfobacterota--2:capture_species_counter=s__Geomonas silvestris--2:gtdb_class_counter=:gtdb_domain_counter=:gtdb_family_counter=:gtdb_genus_counter=:gtdb_order_counter=:gtdb_phylum_counter=:gtdb_species_counter=:heptad_counter=MCP-40H--2:lbd_counter=:name=N236210:ref_name_counter=],e9579fad-d011-4a3d-bc6a-5010fabc6ce2_1@MCPsignal.165.260:5e-09[&&NHX:Sample=rhiztom3:Type=capture:capture_class=c__Desulfuromonadia:capture_domain=d__Bacteria:capture_family=f__Geobacteraceae:capture_genus=g__Geomonas:capture_order=o__Geobacterales:capture_phylum=p__Desulfobacterota:capture_species=s__Geomonas silvestris:heptad=MCP-40H])0:9e-09[&&NHX:Sample_counter=rhiztom3--3:Type_counter=capture--3:capture_class_counter=c__Desulfuromonadia--3:capture_domain_counter=d__Bacteria--3:capture_family_counter=f__Geobacteraceae--3:capture_genus_counter=g__Geomonas--3:capture_order_counter=o__Geobacterales--3:capture_phylum_counter=p__Desulfobacterota--3:capture_species_counter=s__Geomonas silvestris--3:gtdb_class_counter=:gtdb_domain_counter=:gtdb_family_counter=:gtdb_genus_counter=:gtdb_order_counter=:gtdb_phylum_counter=:gtdb_species_counter=:heptad_counter=MCP-40H--3:lbd_counter=:name=N236212:ref_name_counter=],09517bcc-cd29-492e-821a-2fef9d855e85_2@MCPsignal.444.548:0.0313815[&&NHX:Sample=rhiztom2:Type=capture:besthit=96.1:bitscore=163.0:capture_class=c__Nitrospiria:capture_domain=d__Bacteria:capture_family=f__Nitrospiraceae:capture_genus=g__Nitrospira_C:capture_order=o__Nitrospirales:capture_phylum=p__Nitrospirota:capture_species=s__Nitrospira_C sp002420105:evalue=2.8e-52:gapopen=1.0:heptad=MCP-44H:length=102.0:mismatch=3.0:qcovhsp=98.1:qend=102.0:qstart=1.0:ref_name=GB_GCA_002869855.2_protein.faa_NEWQ02000057.1_5@PF00015_full_PFAM.429.615:scovhsp=54.3:send=105.0:sstart=5.0])0:9e-09[&&NHX:Sample_counter=rhiztom2--1||rhiztom3--3:Type_counter=capture--4:besthit_avg=96.1:besthit_max=96.1:besthit_min=96.1:besthit_std=0:besthit_sum=96.1:bitscore_avg=163.0:bitscore_max=163.0:bitscore_min=163.0:bitscore_std=0:bitscore_sum=163.0:capture_class_counter=c__Desulfuromonadia--3||c__Nitrospiria--1:capture_domain_counter=d__Bacteria--4:capture_family_counter=f__Geobacteraceae--3||f__Nitrospiraceae--1:capture_genus_counter=g__Geomonas--3||g__Nitrospira_C--1:capture_order_counter=o__Geobacterales--3||o__Nitrospirales--1:capture_phylum_counter=p__Desulfobacterota--3||p__Nitrospirota--1:capture_species_counter=s__Geomonas silvestris--3||s__Nitrospira_C sp002420105--1:evalue_avg=2.8e-52:evalue_max=2.8e-52:evalue_min=2.8e-52:evalue_std=0:evalue_sum=2.8e-52:gapopen_avg=1.0:gapopen_max=1.0:gapopen_min=1.0:gapopen_std=0:gapopen_sum=1.0:gtdb_class_counter=:gtdb_domain_counter=:gtdb_family_counter=:gtdb_genus_counter=:gtdb_order_counter=:gtdb_phylum_counter=:gtdb_species_counter=:heptad_counter=MCP-40H--3||MCP-44H--1:lbd_counter=:length_avg=102.0:length_max=102.0:length_min=102.0:length_std=0:length_sum=102.0:mismatch_avg=3.0:mismatch_max=3.0:mismatch_min=3.0:mismatch_std=0:mismatch_sum=3.0:name=N236214:qcovhsp_avg=98.1:qcovhsp_max=98.1:qcovhsp_min=98.1:qcovhsp_std=0:qcovhsp_sum=98.1:qend_avg=102.0:qend_max=102.0:qend_min=102.0:qend_std=0:qend_sum=102.0:qstart_avg=1.0:qstart_max=1.0:qstart_min=1.0:qstart_std=0:qstart_sum=1.0:ref_name_counter=GB_GCA_002869855.2_protein.faa_NEWQ02000057.1_5@PF00015_full_PFAM.429.615--1:scovhsp_avg=54.3:scovhsp_max=54.3:scovhsp_min=54.3:scovhsp_std=0:scovhsp_sum=54.3:send_avg=105.0:send_max=105.0:send_min=105.0:send_std=0:send_sum=105.0:sstart_avg=5.0:sstart_max=5.0:sstart_min=5.0:sstart_std=0:sstart_sum=5.0],((e2b401d6-ce10-493d-8561-5f3548085b79_1@MCPsignal.440.534:5e-09[&&NHX:Sample=rhiztom3:Type=capture:capture_class=c__Desulfuromonadia:capture_domain=d__Bacteria:capture_family=f__Geobacteraceae:capture_genus=g__Geomonas:capture_order=o__Geobacterales:capture_phylum=p__Desulfobacterota:capture_species=s__Geomonas silvestris:heptad=MCP-44H],703a44c8-8042-425b-bd3c-1a56a318fe62_2@MCPsignal.600.693:0.0301712[&&NHX:Sample=rhiztom2:Type=capture:capture_class=c__Desulfuromonadia:capture_domain=d__Bacteria:capture_family=f__Geobacteraceae:capture_genus=g__Geomonas:capture_order=o__Geobacterales:capture_phylum=p__Desulfobacterota:capture_species=s__Geomonas silvestris:heptad=MCP-44H])0:5e-09[&&NHX:Sample_counter=rhiztom2--1||rhiztom3--1:Type_counter=capture--2:capture_class_counter=c__Desulfuromonadia--2:capture_domain_counter=d__Bacteria--2:capture_family_counter=f__Geobacteraceae--2:capture_genus_counter=g__Geomonas--2:capture_order_counter=o__Geobacterales--2:capture_phylum_counter=p__Desulfobacterota--2:capture_species_counter=s__Geomonas silvestris--2:gtdb_class_counter=:gtdb_domain_counter=:gtdb_family_counter=:gtdb_genus_counter=:gtdb_order_counter=:gtdb_phylum_counter=:gtdb_species_counter=:heptad_counter=MCP-44H--2:lbd_counter=:name=N236217:ref_name_counter=],((fe614ff2-28bc-41f8-8e86-3af21a5e6989_5@MCPsignal.215.317:5e-09[&&NHX:Sample=rhiztom2:Type=capture:capture_class=c__Desulfuromonadia:capture_domain=d__Bacteria:capture_family=f__Geobacteraceae:capture_genus=g__Geomonas:capture_order=o__Geobacterales:capture_phylum=p__Desulfobacterota:capture_species=s__Geomonas silvestris:heptad=MCP-44H],72e94f14-9294-43fd-aa51-be7193e8c266_3@MCPsignal.411.513:5e-09[&&NHX:Sample=rhiztom3:Type=capture:capture_class=c__Desulfuromonadia:capture_domain=d__Bacteria:capture_family=f__Geobacteraceae:capture_genus=g__Geomonas:capture_order=o__Geobacterales:capture_phylum=p__Desulfobacterota:capture_species=s__Geomonas silvestris:heptad=MCP-40H])0.939:5e-09[&&NHX:Sample_counter=rhiztom2--1||rhiztom3--1:Type_counter=capture--2:capture_class_counter=c__Desulfuromonadia--2:capture_domain_counter=d__Bacteria--2:capture_family_counter=f__Geobacteraceae--2:capture_genus_counter=g__Geomonas--2:capture_order_counter=o__Geobacterales--2:capture_phylum_counter=p__Desulfobacterota--2:capture_species_counter=s__Geomonas silvestris--2:gtdb_class_counter=:gtdb_domain_counter=:gtdb_family_counter=:gtdb_genus_counter=:gtdb_order_counter=:gtdb_phylum_counter=:gtdb_species_counter=:heptad_counter=MCP-40H--1||MCP-44H--1:lbd_counter=:name=N236220:ref_name_counter=],a948b8c6-3a83-45b1-8fce-be712efd73a5_6@MCPsignal.183.274:0.0103695[&&NHX:Sample=rhiztom1:Type=capture:capture_class=c__Desulfuromonadia:capture_domain=d__Bacteria:capture_family=f__Geobacteraceae:capture_genus=g__Geomonas:capture_order=o__Geobacterales:capture_phylum=p__Desulfobacterota:capture_species=s__Geomonas silvestris:heptad=MCP-44H])0:5e-09[&&NHX:Sample_counter=rhiztom1--1||rhiztom2--1||rhiztom3--1:Type_counter=capture--3:capture_class_counter=c__Desulfuromonadia--3:capture_domain_counter=d__Bacteria--3:capture_family_counter=f__Geobacteraceae--3:capture_genus_counter=g__Geomonas--3:capture_order_counter=o__Geobacterales--3:capture_phylum_counter=p__Desulfobacterota--3:capture_species_counter=s__Geomonas silvestris--3:gtdb_class_counter=:gtdb_domain_counter=:gtdb_family_counter=:gtdb_genus_counter=:gtdb_order_counter=:gtdb_phylum_counter=:gtdb_species_counter=:heptad_counter=MCP-40H--1||MCP-44H--2:lbd_counter=:name=N236222:ref_name_counter=])0.962:0.100308[&&NHX:Sample_counter=rhiztom1--1||rhiztom2--2||rhiztom3--2:Type_counter=capture--5:capture_class_counter=c__Desulfuromonadia--5:capture_domain_counter=d__Bacteria--5:capture_family_counter=f__Geobacteraceae--5:capture_genus_counter=g__Geomonas--5:capture_order_counter=o__Geobacterales--5:capture_phylum_counter=p__Desulfobacterota--5:capture_species_counter=s__Geomonas silvestris--5:gtdb_class_counter=:gtdb_domain_counter=:gtdb_family_counter=:gtdb_genus_counter=:gtdb_order_counter=:gtdb_phylum_counter=:gtdb_species_counter=:heptad_counter=MCP-40H--1||MCP-44H--4:lbd_counter=:name=N236223:ref_name_counter=])0:5e-09[&&NHX:Sample_counter=rhiztom1--1||rhiztom2--3||rhiztom3--5:Type_counter=capture--9:besthit_avg=96.1:besthit_max=96.1:besthit_min=96.1:besthit_std=0:besthit_sum=96.1:bitscore_avg=163.0:bitscore_max=163.0:bitscore_min=163.0:bitscore_std=0:bitscore_sum=163.0:capture_class_counter=c__Desulfuromonadia--8||c__Nitrospiria--1:capture_domain_counter=d__Bacteria--9:capture_family_counter=f__Geobacteraceae--8||f__Nitrospiraceae--1:capture_genus_counter=g__Geomonas--8||g__Nitrospira_C--1:capture_order_counter=o__Geobacterales--8||o__Nitrospirales--1:capture_phylum_counter=p__Desulfobacterota--8||p__Nitrospirota--1:capture_species_counter=s__Geomonas silvestris--8||s__Nitrospira_C sp002420105--1:evalue_avg=2.8e-52:evalue_max=2.8e-52:evalue_min=2.8e-52:evalue_std=0:evalue_sum=2.8e-52:gapopen_avg=1.0:gapopen_max=1.0:gapopen_min=1.0:gapopen_std=0:gapopen_sum=1.0:gtdb_class_counter=:gtdb_domain_counter=:gtdb_family_counter=:gtdb_genus_counter=:gtdb_order_counter=:gtdb_phylum_counter=:gtdb_species_counter=:heptad_counter=MCP-40H--4||MCP-44H--5:lbd_counter=:length_avg=102.0:length_max=102.0:length_min=102.0:length_std=0:length_sum=102.0:mismatch_avg=3.0:mismatch_max=3.0:mismatch_min=3.0:mismatch_std=0:mismatch_sum=3.0:name=N236224:qcovhsp_avg=98.1:qcovhsp_max=98.1:qcovhsp_min=98.1:qcovhsp_std=0:qcovhsp_sum=98.1:qend_avg=102.0:qend_max=102.0:qend_min=102.0:qend_std=0:qend_sum=102.0:qstart_avg=1.0:qstart_max=1.0:qstart_min=1.0:qstart_std=0:qstart_sum=1.0:ref_name_counter=GB_GCA_002869855.2_protein.faa_NEWQ02000057.1_5@PF00015_full_PFAM.429.615--1:scovhsp_avg=54.3:scovhsp_max=54.3:scovhsp_min=54.3:scovhsp_std=0:scovhsp_sum=54.3:send_avg=105.0:send_max=105.0:send_min=105.0:send_std=0:send_sum=105.0:sstart_avg=5.0:sstart_max=5.0:sstart_min=5.0:sstart_std=0:sstart_sum=5.0],((72000b2d-5ebc-48a9-8430-8e42b33b9a63_2@MCPsignal.221.285:5e-09[&&NHX:Sample=rhizpot1:Type=capture:capture_class=c__B26-G2:capture_domain=d__Bacteria:capture_family=f__WVWN01:capture_genus=g__WVWN01:capture_order=o__WVWN01:capture_phylum=p__RBG-13-66-14:capture_species=s__WVWN01 sp011773985:heptad=MCP-40H],(e910eee8-2a13-44c0-95d5-b81744bb81ce_6@MCPsignal.151.202:5e-09[&&NHX:Sample=rhiztom3:Type=capture:besthit=96.1:bitscore=88.6:capture_class=c__Desulfuromonadia:capture_domain=d__Bacteria:capture_family=f__Geobacteraceae:capture_genus=g__Geomonas:capture_order=o__Geobacterales:capture_phylum=p__Desulfobacterota:capture_species=s__Geomonas silvestris:evalue=4.8e-25:gapopen=0.0:heptad=MCP-40H:length=51.0:mismatch=2.0:qcovhsp=100.0:qend=51.0:qstart=1.0:ref_name=GB_GCA_005877535.1_protein.faa_VBOM01000497.1_4@PF00015_full_PFAM.427.496:scovhsp=73.9:send=64.0:sstart=14.0],8c697035-6e5e-409a-ab66-892202f0fe79_6@MCPsignal.261.354:5e-09[&&NHX:Sample=rhiztom3:Type=capture:capture_class=c__Nitrospiria:capture_domain=d__Bacteria:capture_family=f__Nitrospiraceae:capture_genus=g__Nitrospira_C:capture_order=o__Nitrospirales:capture_phylum=p__Nitrospirota:capture_species=s__Nitrospira_C sp002420105:heptad=MCP-40H])0:6e-09[&&NHX:Sample_counter=rhiztom3--2:Type_counter=capture--2:besthit_avg=96.1:besthit_max=96.1:besthit_min=96.1:besthit_std=0:besthit_sum=96.1:bitscore_avg=88.6:bitscore_max=88.6:bitscore_min=88.6:bitscore_std=0:bitscore_sum=88.6:capture_class_counter=c__Desulfuromonadia--1||c__Nitrospiria--1:capture_domain_counter=d__Bacteria--2:capture_family_counter=f__Geobacteraceae--1||f__Nitrospiraceae--1:capture_genus_counter=g__Geomonas--1||g__Nitrospira_C--1:capture_order_counter=o__Geobacterales--1||o__Nitrospirales--1:capture_phylum_counter=p__Desulfobacterota--1||p__Nitrospirota--1:capture_species_counter=s__Geomonas silvestris--1||s__Nitrospira_C sp002420105--1:evalue_avg=4.8e-25:evalue_max=4.8e-25:evalue_min=4.8e-25:evalue_std=0:evalue_sum=4.8e-25:gapopen_avg=0.0:gapopen_max=0.0:gapopen_min=0.0:gapopen_std=0:gapopen_sum=0.0:gtdb_class_counter=:gtdb_domain_counter=:gtdb_family_counter=:gtdb_genus_counter=:gtdb_order_counter=:gtdb_phylum_counter=:gtdb_species_counter=:heptad_counter=MCP-40H--2:lbd_counter=:length_avg=51.0:length_max=51.0:length_min=51.0:length_std=0:length_sum=51.0:mismatch_avg=2.0:mismatch_max=2.0:mismatch_min=2.0:mismatch_std=0:mismatch_sum=2.0:name=N236228:qcovhsp_avg=100.0:qcovhsp_max=100.0:qcovhsp_min=100.0:qcovhsp_std=0:qcovhsp_sum=100.0:qend_avg=51.0:qend_max=51.0:qend_min=51.0:qend_std=0:qend_sum=51.0:qstart_avg=1.0:qstart_max=1.0:qstart_min=1.0:qstart_std=0:qstart_sum=1.0:ref_name_counter=GB_GCA_005877535.1_protein.faa_VBOM01000497.1_4@PF00015_full_PFAM.427.496--1:scovhsp_avg=73.9:scovhsp_max=73.9:scovhsp_min=73.9:scovhsp_std=0:scovhsp_sum=73.9:send_avg=64.0:send_max=64.0:send_min=64.0:send_std=0:send_sum=64.0:sstart_avg=14.0:sstart_max=14.0:sstart_min=14.0:sstart_std=0:sstart_sum=14.0])0.457:0.032617[&&NHX:Sample_counter=rhizpot1--1||rhiztom3--2:Type_counter=capture--3:besthit_avg=96.1:besthit_max=96.1:besthit_min=96.1:besthit_std=0:besthit_sum=96.1:bitscore_avg=88.6:bitscore_max=88.6:bitscore_min=88.6:bitscore_std=0:bitscore_sum=88.6:capture_class_counter=c__B26-G2--1||c__Desulfuromonadia--1||c__Nitrospiria--1:capture_domain_counter=d__Bacteria--3:capture_family_counter=f__Geobacteraceae--1||f__Nitrospiraceae--1||f__WVWN01--1:capture_genus_counter=g__Geomonas--1||g__Nitrospira_C--1||g__WVWN01--1:capture_order_counter=o__Geobacterales--1||o__Nitrospirales--1||o__WVWN01--1:capture_phylum_counter=p__Desulfobacterota--1||p__Nitrospirota--1||p__RBG-13-66-14--1:capture_species_counter=s__Geomonas silvestris--1||s__Nitrospira_C sp002420105--1||s__WVWN01 sp011773985--1:evalue_avg=4.8e-25:evalue_max=4.8e-25:evalue_min=4.8e-25:evalue_std=0:evalue_sum=4.8e-25:gapopen_avg=0.0:gapopen_max=0.0:gapopen_min=0.0:gapopen_std=0:gapopen_sum=0.0:gtdb_class_counter=:gtdb_domain_counter=:gtdb_family_counter=:gtdb_genus_counter=:gtdb_order_counter=:gtdb_phylum_counter=:gtdb_species_counter=:heptad_counter=MCP-40H--3:lbd_counter=:length_avg=51.0:length_max=51.0:length_min=51.0:length_std=0:length_sum=51.0:mismatch_avg=2.0:mismatch_max=2.0:mismatch_min=2.0:mismatch_std=0:mismatch_sum=2.0:name=N236229:qcovhsp_avg=100.0:qcovhsp_max=100.0:qcovhsp_min=100.0:qcovhsp_std=0:qcovhsp_sum=100.0:qend_avg=51.0:qend_max=51.0:qend_min=51.0:qend_std=0:qend_sum=51.0:qstart_avg=1.0:qstart_max=1.0:qstart_min=1.0:qstart_std=0:qstart_sum=1.0:ref_name_counter=GB_GCA_005877535.1_protein.faa_VBOM01000497.1_4@PF00015_full_PFAM.427.496--1:scovhsp_avg=73.9:scovhsp_max=73.9:scovhsp_min=73.9:scovhsp_std=0:scovhsp_sum=73.9:send_avg=64.0:send_max=64.0:send_min=64.0:send_std=0:send_sum=64.0:sstart_avg=14.0:sstart_max=14.0:sstart_min=14.0:sstart_std=0:sstart_sum=14.0],(GB_GCA_005877535.1_protein.faa_VBOM01000497.1_4@PF00015_full_PFAM.427.496:1e-08[&&NHX:Type=GTDB:gtdb_class=c__Nitrospiria:gtdb_domain=d__Bacteria:gtdb_family=f__Nitrospiraceae:gtdb_genus=g__Palsa-1315:gtdb_order=o__Nitrospirales:gtdb_phylum=p__Nitrospirota:gtdb_species=s__Palsa-1315 sp005877535:heptad=MCP-40H:species=d__Bacteria_p__Nitrospirota_c__Nitrospiria_o__Nitrospirales_f__Nitrospiraceae_g__Palsa-1315_s__Palsa-1315 sp005877535],028c38d0-07fd-44f1-9b59-a962ef51e92b_6@MCPsignal.236.294:0.848725[&&NHX:Sample=rhizpot3:Type=capture:capture_class=c__Clostridia:capture_domain=d__Bacteria:capture_family=f__Lachnospiraceae:capture_genus=g__CAG-510:capture_order=o__Lachnospirales:capture_phylum=p__Firmicutes_A:capture_species=s__CAG-510 sp017482205:heptad=MCP-44H])0.837:0.0372937[&&NHX:Sample_counter=rhizpot3--1:Type_counter=GTDB--1||capture--1:capture_class_counter=c__Clostridia--1:capture_domain_counter=d__Bacteria--1:capture_family_counter=f__Lachnospiraceae--1:capture_genus_counter=g__CAG-510--1:capture_order_counter=o__Lachnospirales--1:capture_phylum_counter=p__Firmicutes_A--1:capture_species_counter=s__CAG-510 sp017482205--1:gtdb_class_counter=c__Nitrospiria--1:gtdb_domain_counter=d__Bacteria--1:gtdb_family_counter=f__Nitrospiraceae--1:gtdb_genus_counter=g__Palsa-1315--1:gtdb_order_counter=o__Nitrospirales--1:gtdb_phylum_counter=p__Nitrospirota--1:gtdb_species_counter=s__Palsa-1315 sp005877535--1:heptad_counter=MCP-40H--1||MCP-44H--1:lbd_counter=:lca_tree=s__Palsa-1315 sp005877535:name=N236232:ref_name_counter=])0.914:0.0557485[&&NHX:Sample_counter=rhizpot1--1||rhizpot3--1||rhiztom3--2:Type_counter=GTDB--1||capture--4:besthit_avg=96.1:besthit_max=96.1:besthit_min=96.1:besthit_std=0:besthit_sum=96.1:bitscore_avg=88.6:bitscore_max=88.6:bitscore_min=88.6:bitscore_std=0:bitscore_sum=88.6:capture_class_counter=c__B26-G2--1||c__Clostridia--1||c__Desulfuromonadia--1||c__Nitrospiria--1:capture_domain_counter=d__Bacteria--4:capture_family_counter=f__Geobacteraceae--1||f__Lachnospiraceae--1||f__Nitrospiraceae--1||f__WVWN01--1:capture_genus_counter=g__CAG-510--1||g__Geomonas--1||g__Nitrospira_C--1||g__WVWN01--1:capture_order_counter=o__Geobacterales--1||o__Lachnospirales--1||o__Nitrospirales--1||o__WVWN01--1:capture_phylum_counter=p__Desulfobacterota--1||p__Firmicutes_A--1||p__Nitrospirota--1||p__RBG-13-66-14--1:capture_species_counter=s__CAG-510 sp017482205--1||s__Geomonas silvestris--1||s__Nitrospira_C sp002420105--1||s__WVWN01 sp011773985--1:evalue_avg=4.8e-25:evalue_max=4.8e-25:evalue_min=4.8e-25:evalue_std=0:evalue_sum=4.8e-25:gapopen_avg=0.0:gapopen_max=0.0:gapopen_min=0.0:gapopen_std=0:gapopen_sum=0.0:gtdb_class_counter=c__Nitrospiria--1:gtdb_domain_counter=d__Bacteria--1:gtdb_family_counter=f__Nitrospiraceae--1:gtdb_genus_counter=g__Palsa-1315--1:gtdb_order_counter=o__Nitrospirales--1:gtdb_phylum_counter=p__Nitrospirota--1:gtdb_species_counter=s__Palsa-1315 sp005877535--1:heptad_counter=MCP-40H--4||MCP-44H--1:lbd_counter=:lca_tree=s__Palsa-1315 sp005877535:length_avg=51.0:length_max=51.0:length_min=51.0:length_std=0:length_sum=51.0:mismatch_avg=2.0:mismatch_max=2.0:mismatch_min=2.0:mismatch_std=0:mismatch_sum=2.0:name=N236233:qcovhsp_avg=100.0:qcovhsp_max=100.0:qcovhsp_min=100.0:qcovhsp_std=0:qcovhsp_sum=100.0:qend_avg=51.0:qend_max=51.0:qend_min=51.0:qend_std=0:qend_sum=51.0:qstart_avg=1.0:qstart_max=1.0:qstart_min=1.0:qstart_std=0:qstart_sum=1.0:ref_name_counter=GB_GCA_005877535.1_protein.faa_VBOM01000497.1_4@PF00015_full_PFAM.427.496--1:scovhsp_avg=73.9:scovhsp_max=73.9:scovhsp_min=73.9:scovhsp_std=0:scovhsp_sum=73.9:send_avg=64.0:send_max=64.0:send_min=64.0:send_std=0:send_sum=64.0:sstart_avg=14.0:sstart_max=14.0:sstart_min=14.0:sstart_std=0:sstart_sum=14.0])0.824:0.0280172[&&NHX:Sample_counter=rhizpot1--1||rhizpot3--1||rhiztom1--1||rhiztom2--3||rhiztom3--7:Type_counter=GTDB--1||capture--13:besthit_avg=96.1:besthit_max=96.1:besthit_min=96.1:besthit_std=0.0:besthit_sum=192.2:bitscore_avg=125.8:bitscore_max=163.0:bitscore_min=88.6:bitscore_std=52.60874452027914:bitscore_sum=251.6:capture_class_counter=c__B26-G2--1||c__Clostridia--1||c__Desulfuromonadia--9||c__Nitrospiria--2:capture_domain_counter=d__Bacteria--13:capture_family_counter=f__Geobacteraceae--9||f__Lachnospiraceae--1||f__Nitrospiraceae--2||f__WVWN01--1:capture_genus_counter=g__CAG-510--1||g__Geomonas--9||g__Nitrospira_C--2||g__WVWN01--1:capture_order_counter=o__Geobacterales--9||o__Lachnospirales--1||o__Nitrospirales--2||o__WVWN01--1:capture_phylum_counter=p__Desulfobacterota--9||p__Firmicutes_A--1||p__Nitrospirota--2||p__RBG-13-66-14--1:capture_species_counter=s__CAG-510 sp017482205--1||s__Geomonas silvestris--9||s__Nitrospira_C sp002420105--2||s__WVWN01 sp011773985--1:evalue_avg=2.4e-25:evalue_max=4.8e-25:evalue_min=2.8e-52:evalue_std=3.3941125496954283e-25:evalue_sum=4.8e-25:gapopen_avg=0.5:gapopen_max=1.0:gapopen_min=0.0:gapopen_std=0.7071067811865476:gapopen_sum=1.0:gtdb_class_counter=c__Nitrospiria--1:gtdb_domain_counter=d__Bacteria--1:gtdb_family_counter=f__Nitrospiraceae--1:gtdb_genus_counter=g__Palsa-1315--1:gtdb_order_counter=o__Nitrospirales--1:gtdb_phylum_counter=p__Nitrospirota--1:gtdb_species_counter=s__Palsa-1315 sp005877535--1:heptad_counter=MCP-40H--8||MCP-44H--6:lbd_counter=:lca_tree=s__Palsa-1315 sp005877535:length_avg=76.5:length_max=102.0:length_min=51.0:length_std=36.062445840513924:length_sum=153.0:mismatch_avg=2.5:mismatch_max=3.0:mismatch_min=2.0:mismatch_std=0.7071067811865476:mismatch_sum=5.0:name=N236234:qcovhsp_avg=99.05:qcovhsp_max=100.0:qcovhsp_min=98.1:qcovhsp_std=1.3435028842544443:qcovhsp_sum=198.1:qend_avg=76.5:qend_max=102.0:qend_min=51.0:qend_std=36.062445840513924:qend_sum=153.0:qstart_avg=1.0:qstart_max=1.0:qstart_min=1.0:qstart_std=0.0:qstart_sum=2.0:ref_name_counter=GB_GCA_002869855.2_protein.faa_NEWQ02000057.1_5@PF00015_full_PFAM.429.615--1||GB_GCA_005877535.1_protein.faa_VBOM01000497.1_4@PF00015_full_PFAM.427.496--1:scovhsp_avg=64.1:scovhsp_max=73.9:scovhsp_min=54.3:scovhsp_std=13.859292911256338:scovhsp_sum=128.2:send_avg=84.5:send_max=105.0:send_min=64.0:send_std=28.991378028648448:send_sum=169.0:sstart_avg=9.5:sstart_max=14.0:sstart_min=5.0:sstart_std=6.363961030678928:sstart_sum=19.0])0:7e-09[&&NHX:Sample_counter=rhizpot1--21||rhizpot2--3||rhizpot3--8||rhiztom1--18||rhiztom2--28||rhiztom3--43:Type_counter=GTDB--71||capture--121:besthit_avg=94.25795454545455:besthit_max=100.0:besthit_min=76.1:besthit_std=5.7400332729803605:besthit_sum=8294.7:bitscore_avg=206.91590909090908:bitscore_max=278.0:bitscore_min=88.6:bitscore_std=37.474426180461506:bitscore_sum=18208.6:capture_class_counter=c__Alphaproteobacteria--4||c__B26-G2--2||c__Bacilli--1||c__Campylobacteria--2||c__Clostridia--1||c__Deinococci--1||c__Desulfovibrionia--1||c__Desulfuromonadia--39||c__Eremiobacteria--1||c__Gammaproteobacteria--15||c__Geothermincolia--3||c__Halobacteria--3||c__Myxococcia--27||c__Nitrospiria--15||c__Spirochaetia--1||c__Thermoleophilia--1||c__UBA9160--2||c__Verrucomicrobiae--2:capture_domain_counter=d__Archaea--3||d__Bacteria--118:capture_family_counter=f__Acetobacteraceae--1||f__Azospirillaceae--1||f__Baltobacteraceae--1||f__Burkholderiaceae--1||f__Campylobacteraceae--2||f__Chitinimonadaceae--2||f__Deinococcaceae--1||f__Desulfovibrionaceae--1||f__Geobacteraceae--39||f__Halomonadaceae--7||f__KCTC-12870--1||f__Lachnospiraceae--1||f__Myxococcaceae--27||f__Natrialbaceae--3||f__Nitrospiraceae--15||f__Opitutaceae--1||f__PR03--1||f__Paenibacillaceae--1||f__Pseudomonadaceae--3||f__RBG-13-55-18--3||f__Rhodobacteraceae--1||f__Rhodocyclaceae--1||f__Solirubrobacteraceae--1||f__Sphingomonadaceae--1||f__Termitinemataceae--1||f__UBA6930--1||f__Vibrionaceae--1||f__WVWN01--2:capture_genus_counter=g__Archangium--15||g__Aromatoleum--1||g__Azospirillum--1||g__CAADGG01--1||g__CAG-510--1||g__Campylobacter_A--2||g__Cohnella--1||g__Collimonas--1||g__Corallococcus--6||g__Cystobacter--4||g__Deinococcus--1||g__Didemnitutus--1||g__ETT8--1||g__Elarobacter--1||g__Geomonas--39||g__Halomonas--7||g__JAFAKZ01--2||g__Komagataeibacter--1||g__Melittangium--1||g__Natrialba--3||g__Nitrospira_A--13||g__Nitrospira_C--2||g__Novosphingobium--1||g__Pseudomonas_E--3||g__Ruficoccus--1||g__SURF-21--3||g__SYBY01--1||g__Solidesulfovibrio--1||g__Stigmatella--1||g__UBA12037--1||g__VGRF01--1||g__Vibrio--1||g__WVWN01--2:capture_order_counter=o__Acetobacterales--1||o__Azospirillales--1||o__Baltobacterales--1||o__Burkholderiales--4||o__Campylobacterales--2||o__Deinococcales--1||o__Desulfovibrionales--1||o__Enterobacterales--1||o__Geobacterales--39||o__Geothermincolales--3||o__Halobacteriales--3||o__Lachnospirales--1||o__Myxococcales--27||o__Nitrospirales--15||o__Opitutales--2||o__Paenibacillales--1||o__Pseudomonadales--10||o__Rhodobacterales--1||o__Solirubrobacterales--1||o__Sphingomonadales--1||o__Treponematales--1||o__UBA9160--2||o__WVWN01--2:capture_phylum_counter=p__Actinobacteriota--4||p__Campylobacterota--2||p__Deinococcota--1||p__Desulfobacterota--39||p__Desulfobacterota_I--1||p__Eremiobacterota--1||p__Firmicutes--1||p__Firmicutes_A--1||p__Halobacteriota--3||p__Myxococcota--27||p__Myxococcota_A--2||p__Nitrospirota--15||p__Proteobacteria--19||p__RBG-13-66-14--2||p__Spirochaetota--1||p__Verrucomicrobiota--2:capture_species_counter=s__Archangium sp003044305--1||s__Archangium violaceum--1||s__Archangium violaceum_A--13||s__Aromatoleum toluvorans--1||s__Azospirillum sp017356015--1||s__CAADGG01 sp900696485--1||s__CAG-510 sp017482205--1||s__Campylobacter_A rectus--2||s__Cohnella suwonensis--1||s__Collimonas sp900111995--1||s__Corallococcus sicarius--1||s__Corallococcus sp016458225--5||s__Cystobacter ferrugineus--1||s__Cystobacter fuscus--1||s__Cystobacter fuscus_A--2||s__Deinococcus sp013337115--1||s__Didemnitutus sp016217545--1||s__ETT8 sp004745575--1||s__Elarobacter winogradskyi--1||s__Geomonas limicola--9||s__Geomonas silvestris--30||s__Halomonas titanicae--7||s__JAFAKZ01 sp019234745--2||s__Komagataeibacter diospyri--1||s__Melittangium primigenium--1||s__Natrialba chahannaoensis--3||s__Nitrospira_A defluvii_C--3||s__Nitrospira_A sp003456605--8||s__Nitrospira_A sp902500995--2||s__Nitrospira_C sp002420105--2||s__Novosphingobium sp903858875--1||s__Pseudomonas_E fuscovaginae_A--2||s__Pseudomonas_E sp000282315--1||s__Ruficoccus amylovorans--1||s__SURF-21 sp016931915--3||s__SYBY01 sp016463765--1||s__Solidesulfovibrio alcoholivorans--1||s__Stigmatella aurantiaca--1||s__UBA12037 sp003527485--1||s__VGRF01 sp016875395--1||s__Vibrio kanaloae--1||s__WVWN01 sp011773985--2:evalue_avg=5.454545454545455e-27:evalue_max=4.8e-25:evalue_min=8.58e-96:evalue_std=5.116817192534651e-26:evalue_sum=4.8e-25:gapopen_avg=0.09090909090909091:gapopen_max=1.0:gapopen_min=0.0:gapopen_std=0.2891272494131036:gapopen_sum=8.0:gtdb_class_counter=c__Alphaproteobacteria--1||c__Nitrospiria--70:gtdb_domain_counter=d__Bacteria--71:gtdb_family_counter=f__Caulobacteraceae--1||f__NS-4--1||f__Nitrospiraceae--69:gtdb_genus_counter=g__2-02-FULL-62-14--1||g__Brevundimonas--1||g__JACVSD01--1||g__NS-11--1||g__NS-7--1||g__Nitrospira_A--18||g__Nitrospira_D--6||g__Nitrospira_E--1||g__Nitrospira_F--38||g__OMJK01--1||g__Palsa-1315--1||g__SYGV01--1:gtdb_order_counter=o__Caulobacterales--1||o__Nitrospirales--70:gtdb_phylum_counter=p__Nitrospirota--70||p__Proteobacteria--1:gtdb_species_counter=s__2-02-FULL-62-14 sp001805245--1||s__Brevundimonas sp006515835--1||s__JACVSD01 sp014534095--1||s__NS-11 sp005877525--1||s__NS-7 sp005877775--1||s__Nitrospira_A defluvii_A--1||s__Nitrospira_A defluvii_B--1||s__Nitrospira_A defluvii_C--1||s__Nitrospira_A sp001567445--1||s__Nitrospira_A sp003456605--1||s__Nitrospira_A sp009594855--1||s__Nitrospira_A sp009594865--1||s__Nitrospira_A sp009594995--1||s__Nitrospira_A sp013696305--1||s__Nitrospira_A sp014055465--1||s__Nitrospira_A sp014055495--1||s__Nitrospira_A sp016788925--1||s__Nitrospira_A sp017986555--1||s__Nitrospira_A sp018242665--1||s__Nitrospira_A sp900170025--1||s__Nitrospira_A sp902500715--1||s__Nitrospira_A sp902500785--1||s__Nitrospira_A sp902500995--1||s__Nitrospira_D lenta--1||s__Nitrospira_D sp002083555--1||s__Nitrospira_D sp002435325--1||s__Nitrospira_D sp002869855--1||s__Nitrospira_D sp013140455--1||s__Nitrospira_D sp900299245--1||s__Nitrospira_E moscoviensis--1||s__Nitrospira_F kreftii--1||s__Nitrospira_F nitrificans--1||s__Nitrospira_F nitrosa--1||s__Nitrospira_F sp001464735--1||s__Nitrospira_F sp002083365--1||s__Nitrospira_F sp002083405--1||s__Nitrospira_F sp002083565--1||s__Nitrospira_F sp002254365--1||s__Nitrospira_F sp002331335--1||s__Nitrospira_F sp002331625--1||s__Nitrospira_F sp002420115--1||s__Nitrospira_F sp002451055--1||s__Nitrospira_F sp002869845--1||s__Nitrospira_F sp005116745--1||s__Nitrospira_F sp005116895--1||s__Nitrospira_F sp005116955--1||s__Nitrospira_F sp005116965--1||s__Nitrospira_F sp005239465--1||s__Nitrospira_F sp011090425--1||s__Nitrospira_F sp011331925--1||s__Nitrospira_F sp015903945--1||s__Nitrospira_F sp015903995--1||s__Nitrospira_F sp015904055--1||s__Nitrospira_F sp015904075--1||s__Nitrospira_F sp016195505--1||s__Nitrospira_F sp016222925--1||s__Nitrospira_F sp016715825--1||s__Nitrospira_F sp016788465--1||s__Nitrospira_F sp018242685--1||s__Nitrospira_F sp018242725--1||s__Nitrospira_F sp018242765--1||s__Nitrospira_F sp900696515--1||s__Nitrospira_F sp902500705--1||s__Nitrospira_F sp902500745--1||s__Nitrospira_F sp902500755--1||s__Nitrospira_F sp902500775--1||s__Nitrospira_F sp902500805--1||s__Nitrospira_F sp902500825--1||s__OMJK01 sp900299325--1||s__Palsa-1315 sp005877535--1||s__SYGV01 sp004296885--1:heptad_counter=MCP-24H--1||MCP-36H--1||MCP-38H--1||MCP-40H--153||MCP-44H--36:lbd_counter=:lca_tree=f__Nitrospiraceae:length_avg=128.97727272727272:length_max=180.0:length_min=51.0:length_std=26.550743987120068:length_sum=11350.0:mismatch_avg=8.102272727272727:mismatch_max=43.0:mismatch_min=0.0:mismatch_std=9.216476715708758:mismatch_sum=713.0:name=N236235:qcovhsp_avg=99.30113636363636:qcovhsp_max=100.0:qcovhsp_min=95.2:qcovhsp_std=1.138510250453032:qcovhsp_sum=8738.5:qend_avg=129.38636363636363:qend_max=180.0:qend_min=51.0:qend_std=26.744612441963827:qend_sum=11386.0:qstart_avg=1.4318181818181819:qstart_max=8.0:qstart_min=1.0:qstart_std=1.239164109672365:qstart_sum=126.0:ref_name_counter=GB_GCA_002420105.1_protein.faa_DIHJ01000018.1_11@PF00015_full_PFAM.428.613--6||GB_GCA_002869855.2_protein.faa_NEWQ02000057.1_5@PF00015_full_PFAM.429.615--1||GB_GCA_004296885.1_protein.faa_SCVN01000019.1_114@PF00015_full_PFAM.417.609--1||GB_GCA_005877535.1_protein.faa_VBOM01000497.1_4@PF00015_full_PFAM.427.496--1||GB_GCA_006515835.1_protein.faa_VFBG01000249.1_1@PF00015_full_PFAM.273.458--7||GB_GCA_009594865.1_protein.faa_VOPT01000049.1_22@PF00015_full_PFAM.425.611--1||GB_GCA_011525625.1_protein.faa_WYAX01000004.1_42@PF00015_full_PFAM.425.611--7||GB_GCA_013140455.1_protein.faa_JABFSU010000031.1_29@PF00015_full_PFAM.429.615--1||GB_GCA_016199015.1_protein.faa_JACQHN010000305.1_4@PF00015_full_PFAM.426.592--14||GB_GCA_016207025.1_protein.faa_JACQQM010000123.1_21@PF00015_full_PFAM.411.603--1||GB_GCA_900299245.1_protein.faa_OMJA01000238.1_19@PF00015_full_PFAM.429.616--1||GB_GCA_900299325.1_protein.faa_OMJK01000063.1_5@PF00015_full_PFAM.18.228--25||GB_GCA_902500995.1_protein.faa_CABVSR010000011.1_26@PF00015_full_PFAM.425.611--2||RS_GCF_001273775.1_protein.faa_NZ_CP011801.1_1709@PF00015_full_PFAM.431.618--10||RS_GCF_900169565.1_protein.faa_NZ_LT828648.1_3246@PF00015_full_PFAM.428.613--1||RS_GCF_900170025.1_protein.faa_NZ_FWEX01000005.1_719@PF00015_full_PFAM.425.611--1||RS_GCF_905220995.1_protein.faa_NZ_CAJNBJ010000017.1_106@PF00015_full_PFAM.426.611--8:scovhsp_avg=68.43295454545455:scovhsp_max=92.2:scovhsp_min=50.3:scovhsp_std=11.831515692594802:scovhsp_sum=6022.1:send_avg=141.57954545454547:send_max=184.0:send_min=64.0:send_std=26.291347989431017:send_sum=12459.0:sstart_avg=13.670454545454545:sstart_max=60.0:sstart_min=1.0:sstart_std=14.408427922341577:sstart_sum=1203.0])0:5e-09[&&NHX:Sample_counter=rhizpot1--31||rhizpot2--6||rhizpot3--15||rhiztom1--23||rhiztom2--50||rhiztom3--85:Type_counter=GTDB--92||capture--210:besthit_avg=95.36308724832213:besthit_max=100.0:besthit_min=61.3:besthit_std=5.749986474640832:besthit_sum=14209.099999999999:bitscore_avg=207.50738255033556:bitscore_max=286.0:bitscore_min=88.6:bitscore_std=38.50466818655526:bitscore_sum=30918.6:capture_class_counter=c__Actinomycetia--1||c__Alphaproteobacteria--5||c__B26-G2--2||c__Bacilli--3||c__Campylobacteria--2||c__Clostridia--4||c__Deinococci--2||c__Desulfovibrionia--1||c__Desulfuromonadia--87||c__Eremiobacteria--1||c__Gammaproteobacteria--19||c__Geothermincolia--3||c__Halobacteria--3||c__Leptospirae--1||c__Myxococcia--39||c__Nitrospiria--31||c__Spirochaetia--1||c__Thermoleophilia--1||c__UBA9160--2||c__Verrucomicrobiae--2:capture_domain_counter=d__Archaea--3||d__Bacteria--207:capture_family_counter=f__Acetobacteraceae--1||f__Anaeromyxobacteraceae--2||f__Azospirillaceae--2||f__Baltobacteraceae--1||f__Burkholderiaceae--2||f__Campylobacteraceae--2||f__Chitinimonadaceae--2||f__Deinococcaceae--2||f__Desulfovibrionaceae--1||f__Eubacteriaceae--2||f__Fictibacillaceae--1||f__Geobacteraceae--87||f__Halomonadaceae--7||f__KCTC-12870--1||f__Lachnospiraceae--2||f__Leptospiraceae--1||f__Micromonosporaceae--1||f__Myxococcaceae--37||f__Natrialbaceae--3||f__Nitrospiraceae--31||f__Opitutaceae--1||f__PR03--1||f__Paenibacillaceae--1||f__Pseudomonadaceae--6||f__RBG-13-55-18--3||f__Rhodobacteraceae--1||f__Rhodocyclaceae--1||f__Solirubrobacteraceae--1||f__Sphingomonadaceae--1||f__Termitinemataceae--1||f__Tumebacillaceae--1||f__UBA6930--1||f__Vibrionaceae--1||f__WVWN01--2:capture_genus_counter=g__Acetobacterium--2||g__Actinoplanes--1||g__Aerophototrophica--1||g__Anaeromyxobacter--2||g__Archangium--24||g__Aromatoleum--1||g__Azospirillum--1||g__CAADGG01--1||g__CAG-510--1||g__Campylobacter_A--2||g__Cohnella--1||g__Collimonas--1||g__Corallococcus--6||g__Cystobacter--4||g__Deinococcus--2||g__Didemnitutus--1||g__ETT8--1||g__Elarobacter--1||g__Extensimonas--1||g__Fictibacillus--1||g__Geomonas--87||g__Halomonas--7||g__JAFAKZ01--2||g__Kineothrix--1||g__Komagataeibacter--1||g__Leptospira_A--1||g__Melittangium--2||g__Natrialba--3||g__Nitrospira_A--13||g__Nitrospira_C--18||g__Novosphingobium--1||g__Pseudomonas_A--1||g__Pseudomonas_E--5||g__Ruficoccus--1||g__SURF-21--3||g__SYBY01--1||g__Solidesulfovibrio--1||g__Stigmatella--1||g__Tumebacillus_A--1||g__UBA12037--1||g__VGRF01--1||g__Vibrio--1||g__WVWN01--2:capture_order_counter=o__Acetobacterales--1||o__Azospirillales--2||o__Bacillales_G--1||o__Baltobacterales--1||o__Burkholderiales--5||o__Campylobacterales--2||o__Deinococcales--2||o__Desulfovibrionales--1||o__Enterobacterales--1||o__Eubacteriales--2||o__Geobacterales--87||o__Geothermincolales--3||o__Halobacteriales--3||o__Lachnospirales--2||o__Leptospirales--1||o__Mycobacteriales--1||o__Myxococcales--39||o__Nitrospirales--31||o__Opitutales--2||o__Paenibacillales--1||o__Pseudomonadales--13||o__Rhodobacterales--1||o__Solirubrobacterales--1||o__Sphingomonadales--1||o__Treponematales--1||o__Tumebacillales--1||o__UBA9160--2||o__WVWN01--2:capture_phylum_counter=p__Actinobacteriota--5||p__Campylobacterota--2||p__Deinococcota--2||p__Desulfobacterota--87||p__Desulfobacterota_I--1||p__Eremiobacterota--1||p__Firmicutes--3||p__Firmicutes_A--4||p__Halobacteriota--3||p__Myxococcota--39||p__Myxococcota_A--2||p__Nitrospirota--31||p__Proteobacteria--24||p__RBG-13-66-14--2||p__Spirochaetota--2||p__Verrucomicrobiota--2:capture_species_counter=s__Acetobacterium sp003260995--2||s__Actinoplanes brasiliensis--1||s__Aerophototrophica crusticola--1||s__Anaeromyxobacter sp000964525--2||s__Archangium sp003044305--1||s__Archangium violaceum--1||s__Archangium violaceum_A--22||s__Aromatoleum toluvorans--1||s__Azospirillum sp017356015--1||s__CAADGG01 sp900696485--1||s__CAG-510 sp017482205--1||s__Campylobacter_A rectus--2||s__Cohnella suwonensis--1||s__Collimonas sp900111995--1||s__Corallococcus sicarius--1||s__Corallococcus sp016458225--5||s__Cystobacter ferrugineus--1||s__Cystobacter fuscus--1||s__Cystobacter fuscus_A--2||s__Deinococcus sp013337115--2||s__Didemnitutus sp016217545--1||s__ETT8 sp004745575--1||s__Elarobacter winogradskyi--1||s__Extensimonas vulgaris--1||s__Fictibacillus sp004216955--1||s__Geomonas limicola--10||s__Geomonas silvestris--77||s__Halomonas titanicae--7||s__JAFAKZ01 sp019234745--2||s__Kineothrix alysoides--1||s__Komagataeibacter diospyri--1||s__Leptospira_A ognonensis--1||s__Melittangium primigenium--2||s__Natrialba chahannaoensis--3||s__Nitrospira_A defluvii_C--3||s__Nitrospira_A sp003456605--8||s__Nitrospira_A sp902500995--2||s__Nitrospira_C sp002420105--17||s__Nitrospira_C sp014055525--1||s__Novosphingobium sp903858875--1||s__Pseudomonas_A sp007713455--1||s__Pseudomonas_E fluorescens_BC--1||s__Pseudomonas_E fuscovaginae_A--2||s__Pseudomonas_E sp000282315--1||s__Pseudomonas_E sp902506495--1||s__Ruficoccus amylovorans--1||s__SURF-21 sp016931915--3||s__SYBY01 sp016463765--1||s__Solidesulfovibrio alcoholivorans--1||s__Stigmatella aurantiaca--1||s__Tumebacillus_A sp004340785--1||s__UBA12037 sp003527485--1||s__VGRF01 sp016875395--1||s__Vibrio kanaloae--1||s__WVWN01 sp011773985--2:evalue_avg=3.2214766966442956e-27:evalue_max=4.8e-25:evalue_min=2.6e-99:evalue_std=3.9323132169525724e-26:evalue_sum=4.8000002780000005e-25:gapopen_avg=0.12751677852348994:gapopen_max=2.0:gapopen_min=0.0:gapopen_std=0.37287398429298463:gapopen_sum=19.0:gtdb_class_counter=c__Alphaproteobacteria--1||c__Gammaproteobacteria--2||c__Nitrospiria--89:gtdb_domain_counter=d__Bacteria--92:gtdb_family_counter=f__Burkholderiaceae--2||f__Caulobacteraceae--1||f__NS-4--1||f__Nitrospiraceae--88:gtdb_genus_counter=g__2-02-FULL-62-14--1||g__Brevundimonas--1||g__JACVSD01--1||g__NS-11--1||g__NS-7--1||g__Nitrospira_A--18||g__Nitrospira_C--3||g__Nitrospira_D--6||g__Nitrospira_E--1||g__Nitrospira_F--38||g__OMJK01--1||g__Palsa-1315--17||g__Pseudoduganella--2||g__SYGV01--1:gtdb_order_counter=o__Burkholderiales--2||o__Caulobacterales--1||o__Nitrospirales--89:gtdb_phylum_counter=p__Nitrospirota--89||p__Proteobacteria--3:gtdb_species_counter=s__2-02-FULL-62-14 sp001805245--1||s__Brevundimonas sp006515835--1||s__JACVSD01 sp014534095--1||s__NS-11 sp005877525--1||s__NS-7 sp005877775--1||s__Nitrospira_A defluvii_A--1||s__Nitrospira_A defluvii_B--1||s__Nitrospira_A defluvii_C--1||s__Nitrospira_A sp001567445--1||s__Nitrospira_A sp003456605--1||s__Nitrospira_A sp009594855--1||s__Nitrospira_A sp009594865--1||s__Nitrospira_A sp009594995--1||s__Nitrospira_A sp013696305--1||s__Nitrospira_A sp014055465--1||s__Nitrospira_A sp014055495--1||s__Nitrospira_A sp016788925--1||s__Nitrospira_A sp017986555--1||s__Nitrospira_A sp018242665--1||s__Nitrospira_A sp900170025--1||s__Nitrospira_A sp902500715--1||s__Nitrospira_A sp902500785--1||s__Nitrospira_A sp902500995--1||s__Nitrospira_C japonica--1||s__Nitrospira_C sp011405515--1||s__Nitrospira_C sp014055525--1||s__Nitrospira_D lenta--1||s__Nitrospira_D sp002083555--1||s__Nitrospira_D sp002435325--1||s__Nitrospira_D sp002869855--1||s__Nitrospira_D sp013140455--1||s__Nitrospira_D sp900299245--1||s__Nitrospira_E moscoviensis--1||s__Nitrospira_F kreftii--1||s__Nitrospira_F nitrificans--1||s__Nitrospira_F nitrosa--1||s__Nitrospira_F sp001464735--1||s__Nitrospira_F sp002083365--1||s__Nitrospira_F sp002083405--1||s__Nitrospira_F sp002083565--1||s__Nitrospira_F sp002254365--1||s__Nitrospira_F sp002331335--1||s__Nitrospira_F sp002331625--1||s__Nitrospira_F sp002420115--1||s__Nitrospira_F sp002451055--1||s__Nitrospira_F sp002869845--1||s__Nitrospira_F sp005116745--1||s__Nitrospira_F sp005116895--1||s__Nitrospira_F sp005116955--1||s__Nitrospira_F sp005116965--1||s__Nitrospira_F sp005239465--1||s__Nitrospira_F sp011090425--1||s__Nitrospira_F sp011331925--1||s__Nitrospira_F sp015903945--1||s__Nitrospira_F sp015903995--1||s__Nitrospira_F sp015904055--1||s__Nitrospira_F sp015904075--1||s__Nitrospira_F sp016195505--1||s__Nitrospira_F sp016222925--1||s__Nitrospira_F sp016715825--1||s__Nitrospira_F sp016788465--1||s__Nitrospira_F sp018242685--1||s__Nitrospira_F sp018242725--1||s__Nitrospira_F sp018242765--1||s__Nitrospira_F sp900696515--1||s__Nitrospira_F sp902500705--1||s__Nitrospira_F sp902500745--1||s__Nitrospira_F sp902500755--1||s__Nitrospira_F sp902500775--1||s__Nitrospira_F sp902500805--1||s__Nitrospira_F sp902500825--1||s__OMJK01 sp900299325--1||s__Palsa-1315 sp002869885--1||s__Palsa-1315 sp002869895--1||s__Palsa-1315 sp002869925--1||s__Palsa-1315 sp003135435--1||s__Palsa-1315 sp005116775--1||s__Palsa-1315 sp005116815--1||s__Palsa-1315 sp005116835--1||s__Palsa-1315 sp005116885--1||s__Palsa-1315 sp005116945--1||s__Palsa-1315 sp005239475--1||s__Palsa-1315 sp005877535--1||s__Palsa-1315 sp009885705--1||s__Palsa-1315 sp011391455--1||s__Palsa-1315 sp013140715--1||s__Palsa-1315 sp014379455--1||s__Palsa-1315 sp016200355--1||s__Palsa-1315 sp018971525--1||s__Pseudoduganella sp001425045--1||s__Pseudoduganella sp003053665--1||s__SYGV01 sp004296885--1:heptad_counter=MCP-24H--3||MCP-28H--2||MCP-36H--1||MCP-38H--1||MCP-40H--235||MCP-44H--58||MCP-52H--2:lbd_counter=4HB_MCP_1--1:lca_tree=f__Nitrospiraceae:length_avg=128.88590604026845:length_max=181.0:length_min=51.0:length_std=26.694348577256665:length_sum=19204.0:mismatch_avg=6.550335570469799:mismatch_max=66.0:mismatch_min=0.0:mismatch_std=9.272479071417463:mismatch_sum=976.0:name=N236236:qcovhsp_avg=99.43892617449664:qcovhsp_max=100.0:qcovhsp_min=95.2:qcovhsp_std=1.0549568589486014:qcovhsp_sum=14816.4:qend_avg=129.19463087248323:qend_max=181.0:qend_min=51.0:qend_std=26.690588950887854:qend_sum=19250.0:qstart_avg=1.3691275167785235:qstart_max=8.0:qstart_min=1.0:qstart_std=1.0864583752713082:qstart_sum=204.0:ref_name_counter=GB_GCA_002420105.1_protein.faa_DIHJ01000018.1_11@PF00015_full_PFAM.428.613--49||GB_GCA_002869855.2_protein.faa_NEWQ02000057.1_5@PF00015_full_PFAM.429.615--2||GB_GCA_004296885.1_protein.faa_SCVN01000019.1_114@PF00015_full_PFAM.417.609--1||GB_GCA_005877535.1_protein.faa_VBOM01000497.1_4@PF00015_full_PFAM.427.496--2||GB_GCA_006515835.1_protein.faa_VFBG01000249.1_1@PF00015_full_PFAM.273.458--8||GB_GCA_009594865.1_protein.faa_VOPT01000049.1_22@PF00015_full_PFAM.425.611--1||GB_GCA_011525625.1_protein.faa_WYAX01000004.1_42@PF00015_full_PFAM.425.611--7||GB_GCA_013140455.1_protein.faa_JABFSU010000031.1_29@PF00015_full_PFAM.429.615--1||GB_GCA_016199015.1_protein.faa_JACQHN010000305.1_4@PF00015_full_PFAM.426.592--14||GB_GCA_016207025.1_protein.faa_JACQQM010000123.1_21@PF00015_full_PFAM.411.603--1||GB_GCA_900299245.1_protein.faa_OMJA01000238.1_19@PF00015_full_PFAM.429.616--1||GB_GCA_900299325.1_protein.faa_OMJK01000063.1_5@PF00015_full_PFAM.18.228--36||GB_GCA_902500995.1_protein.faa_CABVSR010000011.1_26@PF00015_full_PFAM.425.611--2||RS_GCF_001273775.1_protein.faa_NZ_CP011801.1_1709@PF00015_full_PFAM.431.618--10||RS_GCF_900169565.1_protein.faa_NZ_LT828648.1_3246@PF00015_full_PFAM.428.613--5||RS_GCF_900170025.1_protein.faa_NZ_FWEX01000005.1_719@PF00015_full_PFAM.425.611--1||RS_GCF_905220995.1_protein.faa_NZ_CAJNBJ010000017.1_106@PF00015_full_PFAM.426.611--8:scovhsp_avg=68.48590604026846:scovhsp_max=92.8:scovhsp_min=50.3:scovhsp_std=11.812327619987633:scovhsp_sum=10204.4:send_avg=144.06040268456377:send_max=184.0:send_min=64.0:send_std=25.06241618922954:send_sum=21465.0:sstart_avg=16.261744966442954:sstart_max=62.0:sstart_min=1.0:sstart_std=17.558933959650947:sstart_sum=2423.0])0:5e-09[&&NHX:Sample_counter=rhizpot1--31||rhizpot2--6||rhizpot3--15||rhiztom1--23||rhiztom2--51||rhiztom3--85:Type_counter=GTDB--92||capture--211:besthit_avg=95.39399999999999:besthit_max=100.0:besthit_min=61.3:besthit_std=5.743151509558578:besthit_sum=14309.099999999999:bitscore_avg=207.464:bitscore_max=286.0:bitscore_min=88.6:bitscore_std=38.378918430119576:bitscore_sum=31119.6:capture_class_counter=c__Actinomycetia--1||c__Alphaproteobacteria--5||c__B26-G2--2||c__Bacilli--3||c__Campylobacteria--2||c__Clostridia--4||c__Deinococci--2||c__Desulfovibrionia--1||c__Desulfuromonadia--88||c__Eremiobacteria--1||c__Gammaproteobacteria--19||c__Geothermincolia--3||c__Halobacteria--3||c__Leptospirae--1||c__Myxococcia--39||c__Nitrospiria--31||c__Spirochaetia--1||c__Thermoleophilia--1||c__UBA9160--2||c__Verrucomicrobiae--2:capture_domain_counter=d__Archaea--3||d__Bacteria--208:capture_family_counter=f__Acetobacteraceae--1||f__Anaeromyxobacteraceae--2||f__Azospirillaceae--2||f__Baltobacteraceae--1||f__Burkholderiaceae--2||f__Campylobacteraceae--2||f__Chitinimonadaceae--2||f__Deinococcaceae--2||f__Desulfovibrionaceae--1||f__Eubacteriaceae--2||f__Fictibacillaceae--1||f__Geobacteraceae--88||f__Halomonadaceae--7||f__KCTC-12870--1||f__Lachnospiraceae--2||f__Leptospiraceae--1||f__Micromonosporaceae--1||f__Myxococcaceae--37||f__Natrialbaceae--3||f__Nitrospiraceae--31||f__Opitutaceae--1||f__PR03--1||f__Paenibacillaceae--1||f__Pseudomonadaceae--6||f__RBG-13-55-18--3||f__Rhodobacteraceae--1||f__Rhodocyclaceae--1||f__Solirubrobacteraceae--1||f__Sphingomonadaceae--1||f__Termitinemataceae--1||f__Tumebacillaceae--1||f__UBA6930--1||f__Vibrionaceae--1||f__WVWN01--2:capture_genus_counter=g__Acetobacterium--2||g__Actinoplanes--1||g__Aerophototrophica--1||g__Anaeromyxobacter--2||g__Archangium--24||g__Aromatoleum--1||g__Azospirillum--1||g__CAADGG01--1||g__CAG-510--1||g__Campylobacter_A--2||g__Cohnella--1||g__Collimonas--1||g__Corallococcus--6||g__Cystobacter--4||g__Deinococcus--2||g__Didemnitutus--1||g__ETT8--1||g__Elarobacter--1||g__Extensimonas--1||g__Fictibacillus--1||g__Geomonas--88||g__Halomonas--7||g__JAFAKZ01--2||g__Kineothrix--1||g__Komagataeibacter--1||g__Leptospira_A--1||g__Melittangium--2||g__Natrialba--3||g__Nitrospira_A--13||g__Nitrospira_C--18||g__Novosphingobium--1||g__Pseudomonas_A--1||g__Pseudomonas_E--5||g__Ruficoccus--1||g__SURF-21--3||g__SYBY01--1||g__Solidesulfovibrio--1||g__Stigmatella--1||g__Tumebacillus_A--1||g__UBA12037--1||g__VGRF01--1||g__Vibrio--1||g__WVWN01--2:capture_order_counter=o__Acetobacterales--1||o__Azospirillales--2||o__Bacillales_G--1||o__Baltobacterales--1||o__Burkholderiales--5||o__Campylobacterales--2||o__Deinococcales--2||o__Desulfovibrionales--1||o__Enterobacterales--1||o__Eubacteriales--2||o__Geobacterales--88||o__Geothermincolales--3||o__Halobacteriales--3||o__Lachnospirales--2||o__Leptospirales--1||o__Mycobacteriales--1||o__Myxococcales--39||o__Nitrospirales--31||o__Opitutales--2||o__Paenibacillales--1||o__Pseudomonadales--13||o__Rhodobacterales--1||o__Solirubrobacterales--1||o__Sphingomonadales--1||o__Treponematales--1||o__Tumebacillales--1||o__UBA9160--2||o__WVWN01--2:capture_phylum_counter=p__Actinobacteriota--5||p__Campylobacterota--2||p__Deinococcota--2||p__Desulfobacterota--88||p__Desulfobacterota_I--1||p__Eremiobacterota--1||p__Firmicutes--3||p__Firmicutes_A--4||p__Halobacteriota--3||p__Myxococcota--39||p__Myxococcota_A--2||p__Nitrospirota--31||p__Proteobacteria--24||p__RBG-13-66-14--2||p__Spirochaetota--2||p__Verrucomicrobiota--2:capture_species_counter=s__Acetobacterium sp003260995--2||s__Actinoplanes brasiliensis--1||s__Aerophototrophica crusticola--1||s__Anaeromyxobacter sp000964525--2||s__Archangium sp003044305--1||s__Archangium violaceum--1||s__Archangium violaceum_A--22||s__Aromatoleum toluvorans--1||s__Azospirillum sp017356015--1||s__CAADGG01 sp900696485--1||s__CAG-510 sp017482205--1||s__Campylobacter_A rectus--2||s__Cohnella suwonensis--1||s__Collimonas sp900111995--1||s__Corallococcus sicarius--1||s__Corallococcus sp016458225--5||s__Cystobacter ferrugineus--1||s__Cystobacter fuscus--1||s__Cystobacter fuscus_A--2||s__Deinococcus sp013337115--2||s__Didemnitutus sp016217545--1||s__ETT8 sp004745575--1||s__Elarobacter winogradskyi--1||s__Extensimonas vulgaris--1||s__Fictibacillus sp004216955--1||s__Geomonas limicola--10||s__Geomonas silvestris--78||s__Halomonas titanicae--7||s__JAFAKZ01 sp019234745--2||s__Kineothrix alysoides--1||s__Komagataeibacter diospyri--1||s__Leptospira_A ognonensis--1||s__Melittangium primigenium--2||s__Natrialba chahannaoensis--3||s__Nitrospira_A defluvii_C--3||s__Nitrospira_A sp003456605--8||s__Nitrospira_A sp902500995--2||s__Nitrospira_C sp002420105--17||s__Nitrospira_C sp014055525--1||s__Novosphingobium sp903858875--1||s__Pseudomonas_A sp007713455--1||s__Pseudomonas_E fluorescens_BC--1||s__Pseudomonas_E fuscovaginae_A--2||s__Pseudomonas_E sp000282315--1||s__Pseudomonas_E sp902506495--1||s__Ruficoccus amylovorans--1||s__SURF-21 sp016931915--3||s__SYBY01 sp016463765--1||s__Solidesulfovibrio alcoholivorans--1||s__Stigmatella aurantiaca--1||s__Tumebacillus_A sp004340785--1||s__UBA12037 sp003527485--1||s__VGRF01 sp016875395--1||s__Vibrio kanaloae--1||s__WVWN01 sp011773985--2:evalue_avg=3.2000001853333338e-27:evalue_max=4.8e-25:evalue_min=2.6e-99:evalue_std=3.919183586929695e-26:evalue_sum=4.8000002780000005e-25:gapopen_avg=0.12666666666666668:gapopen_max=2.0:gapopen_min=0.0:gapopen_std=0.3717664466136508:gapopen_sum=19.0:gtdb_class_counter=c__Alphaproteobacteria--1||c__Gammaproteobacteria--2||c__Nitrospiria--89:gtdb_domain_counter=d__Bacteria--92:gtdb_family_counter=f__Burkholderiaceae--2||f__Caulobacteraceae--1||f__NS-4--1||f__Nitrospiraceae--88:gtdb_genus_counter=g__2-02-FULL-62-14--1||g__Brevundimonas--1||g__JACVSD01--1||g__NS-11--1||g__NS-7--1||g__Nitrospira_A--18||g__Nitrospira_C--3||g__Nitrospira_D--6||g__Nitrospira_E--1||g__Nitrospira_F--38||g__OMJK01--1||g__Palsa-1315--17||g__Pseudoduganella--2||g__SYGV01--1:gtdb_order_counter=o__Burkholderiales--2||o__Caulobacterales--1||o__Nitrospirales--89:gtdb_phylum_counter=p__Nitrospirota--89||p__Proteobacteria--3:gtdb_species_counter=s__2-02-FULL-62-14 sp001805245--1||s__Brevundimonas sp006515835--1||s__JACVSD01 sp014534095--1||s__NS-11 sp005877525--1||s__NS-7 sp005877775--1||s__Nitrospira_A defluvii_A--1||s__Nitrospira_A defluvii_B--1||s__Nitrospira_A defluvii_C--1||s__Nitrospira_A sp001567445--1||s__Nitrospira_A sp003456605--1||s__Nitrospira_A sp009594855--1||s__Nitrospira_A sp009594865--1||s__Nitrospira_A sp009594995--1||s__Nitrospira_A sp013696305--1||s__Nitrospira_A sp014055465--1||s__Nitrospira_A sp014055495--1||s__Nitrospira_A sp016788925--1||s__Nitrospira_A sp017986555--1||s__Nitrospira_A sp018242665--1||s__Nitrospira_A sp900170025--1||s__Nitrospira_A sp902500715--1||s__Nitrospira_A sp902500785--1||s__Nitrospira_A sp902500995--1||s__Nitrospira_C japonica--1||s__Nitrospira_C sp011405515--1||s__Nitrospira_C sp014055525--1||s__Nitrospira_D lenta--1||s__Nitrospira_D sp002083555--1||s__Nitrospira_D sp002435325--1||s__Nitrospira_D sp002869855--1||s__Nitrospira_D sp013140455--1||s__Nitrospira_D sp900299245--1||s__Nitrospira_E moscoviensis--1||s__Nitrospira_F kreftii--1||s__Nitrospira_F nitrificans--1||s__Nitrospira_F nitrosa--1||s__Nitrospira_F sp001464735--1||s__Nitrospira_F sp002083365--1||s__Nitrospira_F sp002083405--1||s__Nitrospira_F sp002083565--1||s__Nitrospira_F sp002254365--1||s__Nitrospira_F sp002331335--1||s__Nitrospira_F sp002331625--1||s__Nitrospira_F sp002420115--1||s__Nitrospira_F sp002451055--1||s__Nitrospira_F sp002869845--1||s__Nitrospira_F sp005116745--1||s__Nitrospira_F sp005116895--1||s__Nitrospira_F sp005116955--1||s__Nitrospira_F sp005116965--1||s__Nitrospira_F sp005239465--1||s__Nitrospira_F sp011090425--1||s__Nitrospira_F sp011331925--1||s__Nitrospira_F sp015903945--1||s__Nitrospira_F sp015903995--1||s__Nitrospira_F sp015904055--1||s__Nitrospira_F sp015904075--1||s__Nitrospira_F sp016195505--1||s__Nitrospira_F sp016222925--1||s__Nitrospira_F sp016715825--1||s__Nitrospira_F sp016788465--1||s__Nitrospira_F sp018242685--1||s__Nitrospira_F sp018242725--1||s__Nitrospira_F sp018242765--1||s__Nitrospira_F sp900696515--1||s__Nitrospira_F sp902500705--1||s__Nitrospira_F sp902500745--1||s__Nitrospira_F sp902500755--1||s__Nitrospira_F sp902500775--1||s__Nitrospira_F sp902500805--1||s__Nitrospira_F sp902500825--1||s__OMJK01 sp900299325--1||s__Palsa-1315 sp002869885--1||s__Palsa-1315 sp002869895--1||s__Palsa-1315 sp002869925--1||s__Palsa-1315 sp003135435--1||s__Palsa-1315 sp005116775--1||s__Palsa-1315 sp005116815--1||s__Palsa-1315 sp005116835--1||s__Palsa-1315 sp005116885--1||s__Palsa-1315 sp005116945--1||s__Palsa-1315 sp005239475--1||s__Palsa-1315 sp005877535--1||s__Palsa-1315 sp009885705--1||s__Palsa-1315 sp011391455--1||s__Palsa-1315 sp013140715--1||s__Palsa-1315 sp014379455--1||s__Palsa-1315 sp016200355--1||s__Palsa-1315 sp018971525--1||s__Pseudoduganella sp001425045--1||s__Pseudoduganella sp003053665--1||s__SYGV01 sp004296885--1:heptad_counter=MCP-24H--3||MCP-28H--2||MCP-36H--1||MCP-38H--1||MCP-40H--236||MCP-44H--58||MCP-52H--2:lbd_counter=4HB_MCP_1--1:lca_tree=f__Nitrospiraceae:length_avg=128.81333333333333:length_max=181.0:length_min=51.0:length_std=26.619462695243218:length_sum=19322.0:mismatch_avg=6.506666666666667:mismatch_max=66.0:mismatch_min=0.0:mismatch_std=9.256774531139772:mismatch_sum=976.0:name=N236237:qcovhsp_avg=99.43133333333334:qcovhsp_max=100.0:qcovhsp_min=95.2:qcovhsp_std=1.0555151842823294:qcovhsp_sum=14914.7:qend_avg=129.12:qend_max=181.0:qend_min=51.0:qend_std=26.61657151465288:qend_sum=19368.0:qstart_avg=1.3666666666666667:qstart_max=8.0:qstart_min=1.0:qstart_std=1.0832257733559703:qstart_sum=205.0:ref_name_counter=GB_GCA_002420105.1_protein.faa_DIHJ01000018.1_11@PF00015_full_PFAM.428.613--50||GB_GCA_002869855.2_protein.faa_NEWQ02000057.1_5@PF00015_full_PFAM.429.615--2||GB_GCA_004296885.1_protein.faa_SCVN01000019.1_114@PF00015_full_PFAM.417.609--1||GB_GCA_005877535.1_protein.faa_VBOM01000497.1_4@PF00015_full_PFAM.427.496--2||GB_GCA_006515835.1_protein.faa_VFBG01000249.1_1@PF00015_full_PFAM.273.458--8||GB_GCA_009594865.1_protein.faa_VOPT01000049.1_22@PF00015_full_PFAM.425.611--1||GB_GCA_011525625.1_protein.faa_WYAX01000004.1_42@PF00015_full_PFAM.425.611--7||GB_GCA_013140455.1_protein.faa_JABFSU010000031.1_29@PF00015_full_PFAM.429.615--1||GB_GCA_016199015.1_protein.faa_JACQHN010000305.1_4@PF00015_full_PFAM.426.592--14||GB_GCA_016207025.1_protein.faa_JACQQM010000123.1_21@PF00015_full_PFAM.411.603--1||GB_GCA_900299245.1_protein.faa_OMJA01000238.1_19@PF00015_full_PFAM.429.616--1||GB_GCA_900299325.1_protein.faa_OMJK01000063.1_5@PF00015_full_PFAM.18.228--36||GB_GCA_902500995.1_protein.faa_CABVSR010000011.1_26@PF00015_full_PFAM.425.611--2||RS_GCF_001273775.1_protein.faa_NZ_CP011801.1_1709@PF00015_full_PFAM.431.618--10||RS_GCF_900169565.1_protein.faa_NZ_LT828648.1_3246@PF00015_full_PFAM.428.613--5||RS_GCF_900170025.1_protein.faa_NZ_FWEX01000005.1_719@PF00015_full_PFAM.425.611--1||RS_GCF_905220995.1_protein.faa_NZ_CAJNBJ010000017.1_106@PF00015_full_PFAM.426.611--8:scovhsp_avg=68.45466666666667:scovhsp_max=92.8:scovhsp_min=50.3:scovhsp_std=11.778837733177202:scovhsp_sum=10268.2:send_avg=143.89333333333335:send_max=184.0:send_min=64.0:send_std=25.06184207937703:send_sum=21584.0:sstart_avg=16.166666666666668:sstart_max=62.0:sstart_min=1.0:sstart_std=17.538611925617285:sstart_sum=2425.0])0:5e-09[&&NHX:Sample_counter=rhizpot1--33||rhizpot2--6||rhizpot3--15||rhiztom1--23||rhiztom2--53||rhiztom3--88:Type_counter=GTDB--92||capture--218:besthit_avg=95.57452229299363:besthit_max=100.0:besthit_min=61.3:besthit_std=5.676321764729641:besthit_sum=15005.2:bitscore_avg=207.6917197452229:bitscore_max=286.0:bitscore_min=88.6:bitscore_std=37.815717058372734:bitscore_sum=32607.6:capture_class_counter=c__Actinomycetia--1||c__Alphaproteobacteria--5||c__B26-G2--2||c__Bacilli--3||c__Campylobacteria--2||c__Clostridia--4||c__Deinococci--2||c__Desulfovibrionia--1||c__Desulfuromonadia--93||c__Eremiobacteria--1||c__Gammaproteobacteria--19||c__Geothermincolia--3||c__Halobacteria--3||c__Leptospirae--1||c__Myxococcia--41||c__Nitrospiria--31||c__Spirochaetia--1||c__Thermoleophilia--1||c__UBA9160--2||c__Verrucomicrobiae--2:capture_domain_counter=d__Archaea--3||d__Bacteria--215:capture_family_counter=f__Acetobacteraceae--1||f__Anaeromyxobacteraceae--2||f__Azospirillaceae--2||f__Baltobacteraceae--1||f__Burkholderiaceae--2||f__Campylobacteraceae--2||f__Chitinimonadaceae--2||f__Deinococcaceae--2||f__Desulfovibrionaceae--1||f__Eubacteriaceae--2||f__Fictibacillaceae--1||f__Geobacteraceae--93||f__Halomonadaceae--7||f__KCTC-12870--1||f__Lachnospiraceae--2||f__Leptospiraceae--1||f__Micromonosporaceae--1||f__Myxococcaceae--39||f__Natrialbaceae--3||f__Nitrospiraceae--31||f__Opitutaceae--1||f__PR03--1||f__Paenibacillaceae--1||f__Pseudomonadaceae--6||f__RBG-13-55-18--3||f__Rhodobacteraceae--1||f__Rhodocyclaceae--1||f__Solirubrobacteraceae--1||f__Sphingomonadaceae--1||f__Termitinemataceae--1||f__Tumebacillaceae--1||f__UBA6930--1||f__Vibrionaceae--1||f__WVWN01--2:capture_genus_counter=g__Acetobacterium--2||g__Actinoplanes--1||g__Aerophototrophica--1||g__Anaeromyxobacter--2||g__Archangium--26||g__Aromatoleum--1||g__Azospirillum--1||g__CAADGG01--1||g__CAG-510--1||g__Campylobacter_A--2||g__Cohnella--1||g__Collimonas--1||g__Corallococcus--6||g__Cystobacter--4||g__Deinococcus--2||g__Didemnitutus--1||g__ETT8--1||g__Elarobacter--1||g__Extensimonas--1||g__Fictibacillus--1||g__Geomonas--93||g__Halomonas--7||g__JAFAKZ01--2||g__Kineothrix--1||g__Komagataeibacter--1||g__Leptospira_A--1||g__Melittangium--2||g__Natrialba--3||g__Nitrospira_A--13||g__Nitrospira_C--18||g__Novosphingobium--1||g__Pseudomonas_A--1||g__Pseudomonas_E--5||g__Ruficoccus--1||g__SURF-21--3||g__SYBY01--1||g__Solidesulfovibrio--1||g__Stigmatella--1||g__Tumebacillus_A--1||g__UBA12037--1||g__VGRF01--1||g__Vibrio--1||g__WVWN01--2:capture_order_counter=o__Acetobacterales--1||o__Azospirillales--2||o__Bacillales_G--1||o__Baltobacterales--1||o__Burkholderiales--5||o__Campylobacterales--2||o__Deinococcales--2||o__Desulfovibrionales--1||o__Enterobacterales--1||o__Eubacteriales--2||o__Geobacterales--93||o__Geothermincolales--3||o__Halobacteriales--3||o__Lachnospirales--2||o__Leptospirales--1||o__Mycobacteriales--1||o__Myxococcales--41||o__Nitrospirales--31||o__Opitutales--2||o__Paenibacillales--1||o__Pseudomonadales--13||o__Rhodobacterales--1||o__Solirubrobacterales--1||o__Sphingomonadales--1||o__Treponematales--1||o__Tumebacillales--1||o__UBA9160--2||o__WVWN01--2:capture_phylum_counter=p__Actinobacteriota--5||p__Campylobacterota--2||p__Deinococcota--2||p__Desulfobacterota--93||p__Desulfobacterota_I--1||p__Eremiobacterota--1||p__Firmicutes--3||p__Firmicutes_A--4||p__Halobacteriota--3||p__Myxococcota--41||p__Myxococcota_A--2||p__Nitrospirota--31||p__Proteobacteria--24||p__RBG-13-66-14--2||p__Spirochaetota--2||p__Verrucomicrobiota--2:capture_species_counter=s__Acetobacterium sp003260995--2||s__Actinoplanes brasiliensis--1||s__Aerophototrophica crusticola--1||s__Anaeromyxobacter sp000964525--2||s__Archangium sp003044305--1||s__Archangium violaceum--1||s__Archangium violaceum_A--24||s__Aromatoleum toluvorans--1||s__Azospirillum sp017356015--1||s__CAADGG01 sp900696485--1||s__CAG-510 sp017482205--1||s__Campylobacter_A rectus--2||s__Cohnella suwonensis--1||s__Collimonas sp900111995--1||s__Corallococcus sicarius--1||s__Corallococcus sp016458225--5||s__Cystobacter ferrugineus--1||s__Cystobacter fuscus--1||s__Cystobacter fuscus_A--2||s__Deinococcus sp013337115--2||s__Didemnitutus sp016217545--1||s__ETT8 sp004745575--1||s__Elarobacter winogradskyi--1||s__Extensimonas vulgaris--1||s__Fictibacillus sp004216955--1||s__Geomonas limicola--10||s__Geomonas silvestris--83||s__Halomonas titanicae--7||s__JAFAKZ01 sp019234745--2||s__Kineothrix alysoides--1||s__Komagataeibacter diospyri--1||s__Leptospira_A ognonensis--1||s__Melittangium primigenium--2||s__Natrialba chahannaoensis--3||s__Nitrospira_A defluvii_C--3||s__Nitrospira_A sp003456605--8||s__Nitrospira_A sp902500995--2||s__Nitrospira_C sp002420105--17||s__Nitrospira_C sp014055525--1||s__Novosphingobium sp903858875--1||s__Pseudomonas_A sp007713455--1||s__Pseudomonas_E fluorescens_BC--1||s__Pseudomonas_E fuscovaginae_A--2||s__Pseudomonas_E sp000282315--1||s__Pseudomonas_E sp902506495--1||s__Ruficoccus amylovorans--1||s__SURF-21 sp016931915--3||s__SYBY01 sp016463765--1||s__Solidesulfovibrio alcoholivorans--1||s__Stigmatella aurantiaca--1||s__Tumebacillus_A sp004340785--1||s__UBA12037 sp003527485--1||s__VGRF01 sp016875395--1||s__Vibrio kanaloae--1||s__WVWN01 sp011773985--2:evalue_avg=3.0573250178343954e-27:evalue_max=4.8e-25:evalue_min=2.6e-99:evalue_std=3.8308170440223605e-26:evalue_sum=4.8000002780000005e-25:gapopen_avg=0.12738853503184713:gapopen_max=2.0:gapopen_min=0.0:gapopen_std=0.37082919299932743:gapopen_sum=20.0:gtdb_class_counter=c__Alphaproteobacteria--1||c__Gammaproteobacteria--2||c__Nitrospiria--89:gtdb_domain_counter=d__Bacteria--92:gtdb_family_counter=f__Burkholderiaceae--2||f__Caulobacteraceae--1||f__NS-4--1||f__Nitrospiraceae--88:gtdb_genus_counter=g__2-02-FULL-62-14--1||g__Brevundimonas--1||g__JACVSD01--1||g__NS-11--1||g__NS-7--1||g__Nitrospira_A--18||g__Nitrospira_C--3||g__Nitrospira_D--6||g__Nitrospira_E--1||g__Nitrospira_F--38||g__OMJK01--1||g__Palsa-1315--17||g__Pseudoduganella--2||g__SYGV01--1:gtdb_order_counter=o__Burkholderiales--2||o__Caulobacterales--1||o__Nitrospirales--89:gtdb_phylum_counter=p__Nitrospirota--89||p__Proteobacteria--3:gtdb_species_counter=s__2-02-FULL-62-14 sp001805245--1||s__Brevundimonas sp006515835--1||s__JACVSD01 sp014534095--1||s__NS-11 sp005877525--1||s__NS-7 sp005877775--1||s__Nitrospira_A defluvii_A--1||s__Nitrospira_A defluvii_B--1||s__Nitrospira_A defluvii_C--1||s__Nitrospira_A sp001567445--1||s__Nitrospira_A sp003456605--1||s__Nitrospira_A sp009594855--1||s__Nitrospira_A sp009594865--1||s__Nitrospira_A sp009594995--1||s__Nitrospira_A sp013696305--1||s__Nitrospira_A sp014055465--1||s__Nitrospira_A sp014055495--1||s__Nitrospira_A sp016788925--1||s__Nitrospira_A sp017986555--1||s__Nitrospira_A sp018242665--1||s__Nitrospira_A sp900170025--1||s__Nitrospira_A sp902500715--1||s__Nitrospira_A sp902500785--1||s__Nitrospira_A sp902500995--1||s__Nitrospira_C japonica--1||s__Nitrospira_C sp011405515--1||s__Nitrospira_C sp014055525--1||s__Nitrospira_D lenta--1||s__Nitrospira_D sp002083555--1||s__Nitrospira_D sp002435325--1||s__Nitrospira_D sp002869855--1||s__Nitrospira_D sp013140455--1||s__Nitrospira_D sp900299245--1||s__Nitrospira_E moscoviensis--1||s__Nitrospira_F kreftii--1||s__Nitrospira_F nitrificans--1||s__Nitrospira_F nitrosa--1||s__Nitrospira_F sp001464735--1||s__Nitrospira_F sp002083365--1||s__Nitrospira_F sp002083405--1||s__Nitrospira_F sp002083565--1||s__Nitrospira_F sp002254365--1||s__Nitrospira_F sp002331335--1||s__Nitrospira_F sp002331625--1||s__Nitrospira_F sp002420115--1||s__Nitrospira_F sp002451055--1||s__Nitrospira_F sp002869845--1||s__Nitrospira_F sp005116745--1||s__Nitrospira_F sp005116895--1||s__Nitrospira_F sp005116955--1||s__Nitrospira_F sp005116965--1||s__Nitrospira_F sp005239465--1||s__Nitrospira_F sp011090425--1||s__Nitrospira_F sp011331925--1||s__Nitrospira_F sp015903945--1||s__Nitrospira_F sp015903995--1||s__Nitrospira_F sp015904055--1||s__Nitrospira_F sp015904075--1||s__Nitrospira_F sp016195505--1||s__Nitrospira_F sp016222925--1||s__Nitrospira_F sp016715825--1||s__Nitrospira_F sp016788465--1||s__Nitrospira_F sp018242685--1||s__Nitrospira_F sp018242725--1||s__Nitrospira_F sp018242765--1||s__Nitrospira_F sp900696515--1||s__Nitrospira_F sp902500705--1||s__Nitrospira_F sp902500745--1||s__Nitrospira_F sp902500755--1||s__Nitrospira_F sp902500775--1||s__Nitrospira_F sp902500805--1||s__Nitrospira_F sp902500825--1||s__OMJK01 sp900299325--1||s__Palsa-1315 sp002869885--1||s__Palsa-1315 sp002869895--1||s__Palsa-1315 sp002869925--1||s__Palsa-1315 sp003135435--1||s__Palsa-1315 sp005116775--1||s__Palsa-1315 sp005116815--1||s__Palsa-1315 sp005116835--1||s__Palsa-1315 sp005116885--1||s__Palsa-1315 sp005116945--1||s__Palsa-1315 sp005239475--1||s__Palsa-1315 sp005877535--1||s__Palsa-1315 sp009885705--1||s__Palsa-1315 sp011391455--1||s__Palsa-1315 sp013140715--1||s__Palsa-1315 sp014379455--1||s__Palsa-1315 sp016200355--1||s__Palsa-1315 sp018971525--1||s__Pseudoduganella sp001425045--1||s__Pseudoduganella sp003053665--1||s__SYGV01 sp004296885--1:heptad_counter=MCP-24H--3||MCP-28H--2||MCP-36H--1||MCP-38H--1||MCP-40H--243||MCP-44H--58||MCP-52H--2:lbd_counter=4HB_MCP_1--1:lca_tree=f__Nitrospiraceae:length_avg=128.77070063694268:length_max=181.0:length_min=51.0:length_std=26.15997937040103:length_sum=20217.0:mismatch_avg=6.24203821656051:mismatch_max=66.0:mismatch_min=0.0:mismatch_std=9.13109738250483:mismatch_sum=980.0:name=N236238:qcovhsp_avg=99.40764331210191:qcovhsp_max=100.0:qcovhsp_min=95.2:qcovhsp_std=1.0669595792498714:qcovhsp_sum=15607.0:qend_avg=129.12738853503186:qend_max=181.0:qend_min=51.0:qend_std=26.195695015923967:qend_sum=20273.0:qstart_avg=1.4203821656050954:qstart_max=8.0:qstart_min=1.0:qstart_std=1.1609423036914488:qstart_sum=223.0:ref_name_counter=GB_GCA_002420105.1_protein.faa_DIHJ01000018.1_11@PF00015_full_PFAM.428.613--57||GB_GCA_002869855.2_protein.faa_NEWQ02000057.1_5@PF00015_full_PFAM.429.615--2||GB_GCA_004296885.1_protein.faa_SCVN01000019.1_114@PF00015_full_PFAM.417.609--1||GB_GCA_005877535.1_protein.faa_VBOM01000497.1_4@PF00015_full_PFAM.427.496--2||GB_GCA_006515835.1_protein.faa_VFBG01000249.1_1@PF00015_full_PFAM.273.458--8||GB_GCA_009594865.1_protein.faa_VOPT01000049.1_22@PF00015_full_PFAM.425.611--1||GB_GCA_011525625.1_protein.faa_WYAX01000004.1_42@PF00015_full_PFAM.425.611--7||GB_GCA_013140455.1_protein.faa_JABFSU010000031.1_29@PF00015_full_PFAM.429.615--1||GB_GCA_016199015.1_protein.faa_JACQHN010000305.1_4@PF00015_full_PFAM.426.592--14||GB_GCA_016207025.1_protein.faa_JACQQM010000123.1_21@PF00015_full_PFAM.411.603--1||GB_GCA_900299245.1_protein.faa_OMJA01000238.1_19@PF00015_full_PFAM.429.616--1||GB_GCA_900299325.1_protein.faa_OMJK01000063.1_5@PF00015_full_PFAM.18.228--36||GB_GCA_902500995.1_protein.faa_CABVSR010000011.1_26@PF00015_full_PFAM.425.611--2||RS_GCF_001273775.1_protein.faa_NZ_CP011801.1_1709@PF00015_full_PFAM.431.618--10||RS_GCF_900169565.1_protein.faa_NZ_LT828648.1_3246@PF00015_full_PFAM.428.613--5||RS_GCF_900170025.1_protein.faa_NZ_FWEX01000005.1_719@PF00015_full_PFAM.425.611--1||RS_GCF_905220995.1_protein.faa_NZ_CAJNBJ010000017.1_106@PF00015_full_PFAM.426.611--8:scovhsp_avg=68.48343949044586:scovhsp_max=92.8:scovhsp_min=50.3:scovhsp_std=11.60725815773154:scovhsp_sum=10751.9:send_avg=144.45222929936307:send_max=184.0:send_min=64.0:send_std=24.63488402700544:send_sum=22679.0:sstart_avg=16.764331210191084:sstart_max=62.0:sstart_min=1.0:sstart_std=17.547788277388637:sstart_sum=2632.0],(((8114205d-3121-4d2b-bb9f-4ec1bf84aea8_1@MCPsignal.264.343:5e-09[&&NHX:Sample=rhiztom3:Type=capture:capture_class=c__Desulfuromonadia:capture_domain=d__Bacteria:capture_family=f__Geobacteraceae:capture_genus=g__Geomonas:capture_order=o__Geobacterales:capture_phylum=p__Desulfobacterota:capture_species=s__Geomonas silvestris:heptad=MCP-40H],5839a967-0754-43f6-bda9-0a6af1ecab66_2@MCPsignal.275.343:5e-09[&&NHX:Sample=rhiztom3:Type=capture:capture_class=c__Desulfuromonadia:capture_domain=d__Bacteria:capture_family=f__Geobacteraceae:capture_genus=g__Geomonas:capture_order=o__Geobacterales:capture_phylum=p__Desulfobacterota:capture_species=s__Geomonas silvestris:heptad=MCP-40H])0.927:0.0110854[&&NHX:Sample_counter=rhiztom3--2:Type_counter=capture--2:capture_class_counter=c__Desulfuromonadia--2:capture_domain_counter=d__Bacteria--2:capture_family_counter=f__Geobacteraceae--2:capture_genus_counter=g__Geomonas--2:capture_order_counter=o__Geobacterales--2:capture_phylum_counter=p__Desulfobacterota--2:capture_species_counter=s__Geomonas silvestris--2:gtdb_class_counter=:gtdb_domain_counter=:gtdb_family_counter=:gtdb_genus_counter=:gtdb_order_counter=:gtdb_phylum_counter=:gtdb_species_counter=:heptad_counter=MCP-40H--2:lbd_counter=:name=N236241:ref_name_counter=],(c0530091-4afb-4834-988d-476281979385_1@MCPsignal.348.410:0.015184[&&NHX:Sample=rhiztom2:Type=capture:capture_class=c__Desulfuromonadia:capture_domain=d__Bacteria:capture_family=f__Geobacteraceae:capture_genus=g__Geomonas:capture_order=o__Geobacterales:capture_phylum=p__Desulfobacterota:capture_species=s__Geomonas silvestris:heptad=MCP-40H],(((5576624f-a89d-4f61-a79a-ff0235445550_6@MCPsignal.111.219:5e-09[&&NHX:Sample=rhiztom3:Type=capture:besthit=100.0:bitscore=185.0:capture_class=c__Desulfuromonadia:capture_domain=d__Bacteria:capture_family=f__Geobacteraceae:capture_genus=g__Geomonas:capture_order=o__Geobacterales:capture_phylum=p__Desulfobacterota:capture_species=s__Geomonas silvestris:evalue=6.92e-61:gapopen=0.0:heptad=MCP-44H:length=108.0:mismatch=0.0:qcovhsp=100.0:qend=108.0:qstart=1.0:ref_name=GB_GCA_002420105.1_protein.faa_DIHJ01000018.1_11@PF00015_full_PFAM.428.613:scovhsp=58.4:send=109.0:sstart=2.0],(((((((((((c13b6c78-29bc-4194-b3ee-b44806c64119_2@MCPsignal.1051.1110:0.015443[&&NHX:Sample=rhizpot3:Type=capture:capture_class=c__Gammaproteobacteria:capture_domain=d__Bacteria:capture_family=f__Aeromonadaceae:capture_genus=g__Aeromonas:capture_order=o__Enterobacterales:capture_phylum=p__Proteobacteria:capture_species=s__Aeromonas eucrenophila:heptad=MCP-40H],(f7a4ee17-706f-41b5-a08e-14450e98765f_2@MCPsignal.167.291:0.0257494[&&NHX:Sample=rhizpot1:Type=capture:besthit=83.7:bitscore=166.0:capture_class=c__Myxococcia:capture_domain=d__Bacteria:capture_family=f__Myxococcaceae:capture_genus=g__Archangium:capture_order=o__Myxococcales:capture_phylum=p__Myxococcota:capture_species=s__Archangium violaceum_A:evalue=7.43e-53:gapopen=1.0:heptad=MCP-40H:length=123.0:mismatch=18.0:qcovhsp=99.2:qend=124.0:qstart=2.0:ref_name=GB_GCA_002420105.1_protein.faa_DIHJ01000018.1_11@PF00015_full_PFAM.428.613:scovhsp=65.4:send=157.0:sstart=37.0],((f68f9bb6-e9bd-4de3-adfe-062da4b3774b_3@MCPsignal.59.194:0.0382057[&&NHX:Sample=rhizpot3:Type=capture:capture_class=c__Myxococcia:capture_domain=d__Bacteria:capture_family=f__Myxococcaceae:capture_genus=g__Cystobacter:capture_order=o__Myxococcales:capture_phylum=p__Myxococcota:capture_species=s__Cystobacter fuscus:heptad=MCP-40H],1eaeccb4-d60f-4caf-9c4c-df5f7f81eb6e_5@MCPsignal.92.190:0.060645[&&NHX:Sample=rhizpot3:Type=capture:capture_class=c__Deinococci:capture_domain=d__Bacteria:capture_family=f__Deinococcaceae:capture_genus=g__Deinococcus:capture_order=o__Deinococcales:capture_phylum=p__Deinococcota:capture_species=s__Deinococcus sp013337115:heptad=MCP-40H])0.614:0.00947919[&&NHX:Sample_counter=rhizpot3--2:Type_counter=capture--2:capture_class_counter=c__Deinococci--1||c__Myxococcia--1:capture_domain_counter=d__Bacteria--2:capture_family_counter=f__Deinococcaceae--1||f__Myxococcaceae--1:capture_genus_counter=g__Cystobacter--1||g__Deinococcus--1:capture_order_counter=o__Deinococcales--1||o__Myxococcales--1:capture_phylum_counter=p__Deinococcota--1||p__Myxococcota--1:capture_species_counter=s__Cystobacter fuscus--1||s__Deinococcus sp013337115--1:gtdb_class_counter=:gtdb_domain_counter=:gtdb_family_counter=:gtdb_genus_counter=:gtdb_order_counter=:gtdb_phylum_counter=:gtdb_species_counter=:heptad_counter=MCP-40H--2:lbd_counter=:name=N236248:ref_name_counter=],((ad350684-69e1-49de-9d54-ad499c783931_2@MCPsignal.69.173:0.0326543[&&NHX:Sample=rhizpot2:Type=capture:besthit=92.4:bitscore=167.0:capture_class=c__Gammaproteobacteria:capture_domain=d__Bacteria:capture_family=f__Pseudomonadaceae:capture_genus=g__Pseudomonas_E:capture_order=o__Pseudomonadales:capture_phylum=p__Proteobacteria:capture_species=s__Pseudomonas_E sp014851865:evalue=1.76e-53:gapopen=1.0:heptad=MCP-40H:length=105.0:mismatch=7.0:qcovhsp=100.0:qend=104.0:qstart=1.0:ref_name=GB_GCA_900299325.1_protein.faa_OMJK01000063.1_5@PF00015_full_PFAM.18.228:scovhsp=50.0:send=109.0:sstart=5.0],(((5f6bae92-c342-44c8-a115-bf37da5a1d7b_4@MCPsignal.169.267:5e-09[&&NHX:Sample=rhizpot1:Type=capture:capture_class=c__Myxococcia:capture_domain=d__Bacteria:capture_family=f__Myxococcaceae:capture_genus=g__Archangium:capture_order=o__Myxococcales:capture_phylum=p__Myxococcota:capture_species=s__Archangium violaceum_A:heptad=MCP-40H],fb47d229-ba1a-4550-9494-0f705075cf43_6@MCPsignal.158.273:0.00834224[&&NHX:Sample=rhizpot1:Type=capture:besthit=97.3:bitscore=192.0:capture_class=c__Myxococcia:capture_domain=d__Bacteria:capture_family=f__Myxococcaceae:capture_genus=g__Archangium:capture_order=o__Myxococcales:capture_phylum=p__Myxococcota:capture_species=s__Archangium violaceum_A:evalue=3.71e-63:gapopen=0.0:heptad=MCP-40H:length=113.0:mismatch=3.0:qcovhsp=98.3:qend=113.0:qstart=1.0:ref_name=GB_GCA_900299325.1_protein.faa_OMJK01000063.1_5@PF00015_full_PFAM.18.228:scovhsp=53.8:send=117.0:sstart=5.0])0:1.8e-08[&&NHX:Sample_counter=rhizpot1--2:Type_counter=capture--2:besthit_avg=97.3:besthit_max=97.3:besthit_min=97.3:besthit_std=0:besthit_sum=97.3:bitscore_avg=192.0:bitscore_max=192.0:bitscore_min=192.0:bitscore_std=0:bitscore_sum=192.0:capture_class_counter=c__Myxococcia--2:capture_domain_counter=d__Bacteria--2:capture_family_counter=f__Myxococcaceae--2:capture_genus_counter=g__Archangium--2:capture_order_counter=o__Myxococcales--2:capture_phylum_counter=p__Myxococcota--2:capture_species_counter=s__Archangium violaceum_A--2:evalue_avg=3.71e-63:evalue_max=3.71e-63:evalue_min=3.71e-63:evalue_std=0:evalue_sum=3.71e-63:gapopen_avg=0.0:gapopen_max=0.0:gapopen_min=0.0:gapopen_std=0:gapopen_sum=0.0:gtdb_class_counter=:gtdb_domain_counter=:gtdb_family_counter=:gtdb_genus_counter=:gtdb_order_counter=:gtdb_phylum_counter=:gtdb_species_counter=:heptad_counter=MCP-40H--2:lbd_counter=:length_avg=113.0:length_max=113.0:length_min=113.0:length_std=0:length_sum=113.0:mismatch_avg=3.0:mismatch_max=3.0:mismatch_min=3.0:mismatch_std=0:mismatch_sum=3.0:name=N236252:qcovhsp_avg=98.3:qcovhsp_max=98.3:qcovhsp_min=98.3:qcovhsp_std=0:qcovhsp_sum=98.3:qend_avg=113.0:qend_max=113.0:qend_min=113.0:qend_std=0:qend_sum=113.0:qstart_avg=1.0:qstart_max=1.0:qstart_min=1.0:qstart_std=0:qstart_sum=1.0:ref_name_counter=GB_GCA_900299325.1_protein.faa_OMJK01000063.1_5@PF00015_full_PFAM.18.228--1:scovhsp_avg=53.8:scovhsp_max=53.8:scovhsp_min=53.8:scovhsp_std=0:scovhsp_sum=53.8:send_avg=117.0:send_max=117.0:send_min=117.0:send_std=0:send_sum=117.0:sstart_avg=5.0:sstart_max=5.0:sstart_min=5.0:sstart_std=0:sstart_sum=5.0],(4b7195ca-7412-4747-a491-fbebbf4545c0_6@MCPsignal.503.596:0.0177663[&&NHX:Sample=rhizpot1:Type=capture:capture_class=c__Gammaproteobacteria:capture_domain=d__Bacteria:capture_family=f__Pseudomonadaceae:capture_genus=g__Pseudomonas_E:capture_order=o__Pseudomonadales:capture_phylum=p__Proteobacteria:capture_species=s__Pseudomonas_E wadenswilerensis:heptad=MCP-40H],ca47ace0-9f11-4171-a8c3-85f5abef2bfc_2@MCPsignal.215.311:0.0175227[&&NHX:Sample=rhizpot1:Type=capture:capture_class=c__Myxococcia:capture_domain=d__Bacteria:capture_family=f__Myxococcaceae:capture_genus=g__Archangium:capture_order=o__Myxococcales:capture_phylum=p__Myxococcota:capture_species=s__Archangium violaceum_A:heptad=MCP-40H])0:1.8e-08[&&NHX:Sample_counter=rhizpot1--2:Type_counter=capture--2:capture_class_counter=c__Gammaproteobacteria--1||c__Myxococcia--1:capture_domain_counter=d__Bacteria--2:capture_family_counter=f__Myxococcaceae--1||f__Pseudomonadaceae--1:capture_genus_counter=g__Archangium--1||g__Pseudomonas_E--1:capture_order_counter=o__Myxococcales--1||o__Pseudomonadales--1:capture_phylum_counter=p__Myxococcota--1||p__Proteobacteria--1:capture_species_counter=s__Archangium violaceum_A--1||s__Pseudomonas_E wadenswilerensis--1:gtdb_class_counter=:gtdb_domain_counter=:gtdb_family_counter=:gtdb_genus_counter=:gtdb_order_counter=:gtdb_phylum_counter=:gtdb_species_counter=:heptad_counter=MCP-40H--2:lbd_counter=:name=N236255:ref_name_counter=])0.014:1.8e-08[&&NHX:Sample_counter=rhizpot1--4:Type_counter=capture--4:besthit_avg=97.3:besthit_max=97.3:besthit_min=97.3:besthit_std=0:besthit_sum=97.3:bitscore_avg=192.0:bitscore_max=192.0:bitscore_min=192.0:bitscore_std=0:bitscore_sum=192.0:capture_class_counter=c__Gammaproteobacteria--1||c__Myxococcia--3:capture_domain_counter=d__Bacteria--4:capture_family_counter=f__Myxococcaceae--3||f__Pseudomonadaceae--1:capture_genus_counter=g__Archangium--3||g__Pseudomonas_E--1:capture_order_counter=o__Myxococcales--3||o__Pseudomonadales--1:capture_phylum_counter=p__Myxococcota--3||p__Proteobacteria--1:capture_species_counter=s__Archangium violaceum_A--3||s__Pseudomonas_E wadenswilerensis--1:evalue_avg=3.71e-63:evalue_max=3.71e-63:evalue_min=3.71e-63:evalue_std=0:evalue_sum=3.71e-63:gapopen_avg=0.0:gapopen_max=0.0:gapopen_min=0.0:gapopen_std=0:gapopen_sum=0.0:gtdb_class_counter=:gtdb_domain_counter=:gtdb_family_counter=:gtdb_genus_counter=:gtdb_order_counter=:gtdb_phylum_counter=:gtdb_species_counter=:heptad_counter=MCP-40H--4:lbd_counter=:length_avg=113.0:length_max=113.0:length_min=113.0:length_std=0:length_sum=113.0:mismatch_avg=3.0:mismatch_max=3.0:mismatch_min=3.0:mismatch_std=0:mismatch_sum=3.0:name=N236256:qcovhsp_avg=98.3:qcovhsp_max=98.3:qcovhsp_min=98.3:qcovhsp_std=0:qcovhsp_sum=98.3:qend_avg=113.0:qend_max=113.0:qend_min=113.0:qend_std=0:qend_sum=113.0:qstart_avg=1.0:qstart_max=1.0:qstart_min=1.0:qstart_std=0:qstart_sum=1.0:ref_name_counter=GB_GCA_900299325.1_protein.faa_OMJK01000063.1_5@PF00015_full_PFAM.18.228--1:scovhsp_avg=53.8:scovhsp_max=53.8:scovhsp_min=53.8:scovhsp_std=0:scovhsp_sum=53.8:send_avg=117.0:send_max=117.0:send_min=117.0:send_std=0:send_sum=117.0:sstart_avg=5.0:sstart_max=5.0:sstart_min=5.0:sstart_std=0:sstart_sum=5.0],((1233b8c2-c1d0-4682-b37c-126ba262dbc1_4@MCPsignal.25.123:0.0173527[&&NHX:Sample=rhizpot3:Type=capture:capture_class=c__Polyangia:capture_domain=d__Bacteria:capture_family=f__JAEUJZ01:capture_genus=g__JAGNNG01:capture_order=o__Palsa-1104:capture_phylum=p__Myxococcota:capture_species=s__JAGNNG01 sp016794465:heptad=MCP-40H],53a6e5c2-2789-471b-bbc7-a5f2b4326568_4@MCPsignal.418.516:5e-09[&&NHX:Sample=rhizpot3:Type=capture:capture_class=c__Myxococcia:capture_domain=d__Bacteria:capture_family=f__Myxococcaceae:capture_genus=g__Archangium:capture_order=o__Myxococcales:capture_phylum=p__Myxococcota:capture_species=s__Archangium violaceum_A:heptad=MCP-40H])0.799:0.00866863[&&NHX:Sample_counter=rhizpot3--2:Type_counter=capture--2:capture_class_counter=c__Myxococcia--1||c__Polyangia--1:capture_domain_counter=d__Bacteria--2:capture_family_counter=f__JAEUJZ01--1||f__Myxococcaceae--1:capture_genus_counter=g__Archangium--1||g__JAGNNG01--1:capture_order_counter=o__Myxococcales--1||o__Palsa-1104--1:capture_phylum_counter=p__Myxococcota--2:capture_species_counter=s__Archangium violaceum_A--1||s__JAGNNG01 sp016794465--1:gtdb_class_counter=:gtdb_domain_counter=:gtdb_family_counter=:gtdb_genus_counter=:gtdb_order_counter=:gtdb_phylum_counter=:gtdb_species_counter=:heptad_counter=MCP-40H--2:lbd_counter=:name=N236259:ref_name_counter=],(cf0f84a0-6ec1-5a73-b324-2fd5a1ffe1ca_5@MCPsignal.223.349:0.0550396[&&NHX:Sample=rhizpot3:Type=capture:capture_class=c__Gammaproteobacteria:capture_domain=d__Bacteria:capture_family=f__Shewanellaceae:capture_genus=g__Ferrimonas:capture_order=o__Enterobacterales:capture_phylum=p__Proteobacteria:capture_species=s__Ferrimonas sp005116715:heptad=MCP-44H],(7f2754fd-9705-40f9-8a27-3d358d50af6f_2@MCPsignal.263.368:5e-09[&&NHX:Sample=rhizpot1:Type=capture:besthit=96.2:bitscore=176.0:capture_class=c__Myxococcia:capture_domain=d__Bacteria:capture_family=f__Myxococcaceae:capture_genus=g__Archangium:capture_order=o__Myxococcales:capture_phylum=p__Myxococcota:capture_species=s__Archangium violaceum_A:evalue=8.39e-57:gapopen=0.0:heptad=MCP-40H:length=105.0:mismatch=4.0:qcovhsp=100.0:qend=105.0:qstart=1.0:ref_name=GB_GCA_900299325.1_protein.faa_OMJK01000063.1_5@PF00015_full_PFAM.18.228:scovhsp=50.0:send=109.0:sstart=5.0],c210e140-1f61-4275-bba0-d2d1eb521d46_4@MCPsignal.234.372:0.205713[&&NHX:Sample=rhiztom3:Type=capture:besthit=79.7:bitscore=171.0:capture_class=c__Desulfuromonadia:capture_domain=d__Bacteria:capture_family=f__Geobacteraceae:capture_genus=g__Geomonas:capture_order=o__Geobacterales:capture_phylum=p__Desulfobacterota:capture_species=s__Geomonas silvestris:evalue=6.8e-55:gapopen=1.0:heptad=MCP-40H:length=138.0:mismatch=26.0:qcovhsp=100.0:qend=138.0:qstart=1.0:ref_name=GB_GCA_002420105.1_protein.faa_DIHJ01000018.1_11@PF00015_full_PFAM.428.613:scovhsp=73.5:send=158.0:sstart=23.0])0.601:0.0101849[&&NHX:Sample_counter=rhizpot1--1||rhiztom3--1:Type_counter=capture--2:besthit_avg=87.95:besthit_max=96.2:besthit_min=79.7:besthit_std=11.667261889578034:besthit_sum=175.9:bitscore_avg=173.5:bitscore_max=176.0:bitscore_min=171.0:bitscore_std=3.5355339059327378:bitscore_sum=347.0:capture_class_counter=c__Desulfuromonadia--1||c__Myxococcia--1:capture_domain_counter=d__Bacteria--2:capture_family_counter=f__Geobacteraceae--1||f__Myxococcaceae--1:capture_genus_counter=g__Archangium--1||g__Geomonas--1:capture_order_counter=o__Geobacterales--1||o__Myxococcales--1:capture_phylum_counter=p__Desulfobacterota--1||p__Myxococcota--1:capture_species_counter=s__Archangium violaceum_A--1||s__Geomonas silvestris--1:evalue_avg=3.44195e-55:evalue_max=6.8e-55:evalue_min=8.39e-57:evalue_std=4.7489998531269716e-55:evalue_sum=6.8839e-55:gapopen_avg=0.5:gapopen_max=1.0:gapopen_min=0.0:gapopen_std=0.7071067811865476:gapopen_sum=1.0:gtdb_class_counter=:gtdb_domain_counter=:gtdb_family_counter=:gtdb_genus_counter=:gtdb_order_counter=:gtdb_phylum_counter=:gtdb_species_counter=:heptad_counter=MCP-40H--2:lbd_counter=:length_avg=121.5:length_max=138.0:length_min=105.0:length_std=23.33452377915607:length_sum=243.0:mismatch_avg=15.0:mismatch_max=26.0:mismatch_min=4.0:mismatch_std=15.556349186104045:mismatch_sum=30.0:name=N236263:qcovhsp_avg=100.0:qcovhsp_max=100.0:qcovhsp_min=100.0:qcovhsp_std=0.0:qcovhsp_sum=200.0:qend_avg=121.5:qend_max=138.0:qend_min=105.0:qend_std=23.33452377915607:qend_sum=243.0:qstart_avg=1.0:qstart_max=1.0:qstart_min=1.0:qstart_std=0.0:qstart_sum=2.0:ref_name_counter=GB_GCA_002420105.1_protein.faa_DIHJ01000018.1_11@PF00015_full_PFAM.428.613--1||GB_GCA_900299325.1_protein.faa_OMJK01000063.1_5@PF00015_full_PFAM.18.228--1:scovhsp_avg=61.75:scovhsp_max=73.5:scovhsp_min=50.0:scovhsp_std=16.617009357883866:scovhsp_sum=123.5:send_avg=133.5:send_max=158.0:send_min=109.0:send_std=34.64823227814083:send_sum=267.0:sstart_avg=14.0:sstart_max=23.0:sstart_min=5.0:sstart_std=12.727922061357855:sstart_sum=28.0])0:5e-09[&&NHX:Sample_counter=rhizpot1--1||rhizpot3--1||rhiztom3--1:Type_counter=capture--3:besthit_avg=87.95:besthit_max=96.2:besthit_min=79.7:besthit_std=11.667261889578034:besthit_sum=175.9:bitscore_avg=173.5:bitscore_max=176.0:bitscore_min=171.0:bitscore_std=3.5355339059327378:bitscore_sum=347.0:capture_class_counter=c__Desulfuromonadia--1||c__Gammaproteobacteria--1||c__Myxococcia--1:capture_domain_counter=d__Bacteria--3:capture_family_counter=f__Geobacteraceae--1||f__Myxococcaceae--1||f__Shewanellaceae--1:capture_genus_counter=g__Archangium--1||g__Ferrimonas--1||g__Geomonas--1:capture_order_counter=o__Enterobacterales--1||o__Geobacterales--1||o__Myxococcales--1:capture_phylum_counter=p__Desulfobacterota--1||p__Myxococcota--1||p__Proteobacteria--1:capture_species_counter=s__Archangium violaceum_A--1||s__Ferrimonas sp005116715--1||s__Geomonas silvestris--1:evalue_avg=3.44195e-55:evalue_max=6.8e-55:evalue_min=8.39e-57:evalue_std=4.7489998531269716e-55:evalue_sum=6.8839e-55:gapopen_avg=0.5:gapopen_max=1.0:gapopen_min=0.0:gapopen_std=0.7071067811865476:gapopen_sum=1.0:gtdb_class_counter=:gtdb_domain_counter=:gtdb_family_counter=:gtdb_genus_counter=:gtdb_order_counter=:gtdb_phylum_counter=:gtdb_species_counter=:heptad_counter=MCP-40H--2||MCP-44H--1:lbd_counter=:length_avg=121.5:length_max=138.0:length_min=105.0:length_std=23.33452377915607:length_sum=243.0:mismatch_avg=15.0:mismatch_max=26.0:mismatch_min=4.0:mismatch_std=15.556349186104045:mismatch_sum=30.0:name=N236264:qcovhsp_avg=100.0:qcovhsp_max=100.0:qcovhsp_min=100.0:qcovhsp_std=0.0:qcovhsp_sum=200.0:qend_avg=121.5:qend_max=138.0:qend_min=105.0:qend_std=23.33452377915607:qend_sum=243.0:qstart_avg=1.0:qstart_max=1.0:qstart_min=1.0:qstart_std=0.0:qstart_sum=2.0:ref_name_counter=GB_GCA_002420105.1_protein.faa_DIHJ01000018.1_11@PF00015_full_PFAM.428.613--1||GB_GCA_900299325.1_protein.faa_OMJK01000063.1_5@PF00015_full_PFAM.18.228--1:scovhsp_avg=61.75:scovhsp_max=73.5:scovhsp_min=50.0:scovhsp_std=16.617009357883866:scovhsp_sum=123.5:send_avg=133.5:send_max=158.0:send_min=109.0:send_std=34.64823227814083:send_sum=267.0:sstart_avg=14.0:sstart_max=23.0:sstart_min=5.0:sstart_std=12.727922061357855:sstart_sum=28.0])0:5e-09[&&NHX:Sample_counter=rhizpot1--1||rhizpot3--3||rhiztom3--1:Type_counter=capture--5:besthit_avg=87.95:besthit_max=96.2:besthit_min=79.7:besthit_std=11.667261889578034:besthit_sum=175.9:bitscore_avg=173.5:bitscore_max=176.0:bitscore_min=171.0:bitscore_std=3.5355339059327378:bitscore_sum=347.0:capture_class_counter=c__Desulfuromonadia--1||c__Gammaproteobacteria--1||c__Myxococcia--2||c__Polyangia--1:capture_domain_counter=d__Bacteria--5:capture_family_counter=f__Geobacteraceae--1||f__JAEUJZ01--1||f__Myxococcaceae--2||f__Shewanellaceae--1:capture_genus_counter=g__Archangium--2||g__Ferrimonas--1||g__Geomonas--1||g__JAGNNG01--1:capture_order_counter=o__Enterobacterales--1||o__Geobacterales--1||o__Myxococcales--2||o__Palsa-1104--1:capture_phylum_counter=p__Desulfobacterota--1||p__Myxococcota--3||p__Proteobacteria--1:capture_species_counter=s__Archangium violaceum_A--2||s__Ferrimonas sp005116715--1||s__Geomonas silvestris--1||s__JAGNNG01 sp016794465--1:evalue_avg=3.44195e-55:evalue_max=6.8e-55:evalue_min=8.39e-57:evalue_std=4.7489998531269716e-55:evalue_sum=6.8839e-55:gapopen_avg=0.5:gapopen_max=1.0:gapopen_min=0.0:gapopen_std=0.7071067811865476:gapopen_sum=1.0:gtdb_class_counter=:gtdb_domain_counter=:gtdb_family_counter=:gtdb_genus_counter=:gtdb_order_counter=:gtdb_phylum_counter=:gtdb_species_counter=:heptad_counter=MCP-40H--4||MCP-44H--1:lbd_counter=:length_avg=121.5:length_max=138.0:length_min=105.0:length_std=23.33452377915607:length_sum=243.0:mismatch_avg=15.0:mismatch_max=26.0:mismatch_min=4.0:mismatch_std=15.556349186104045:mismatch_sum=30.0:name=N236265:qcovhsp_avg=100.0:qcovhsp_max=100.0:qcovhsp_min=100.0:qcovhsp_std=0.0:qcovhsp_sum=200.0:qend_avg=121.5:qend_max=138.0:qend_min=105.0:qend_std=23.33452377915607:qend_sum=243.0:qstart_avg=1.0:qstart_max=1.0:qstart_min=1.0:qstart_std=0.0:qstart_sum=2.0:ref_name_counter=GB_GCA_002420105.1_protein.faa_DIHJ01000018.1_11@PF00015_full_PFAM.428.613--1||GB_GCA_900299325.1_protein.faa_OMJK01000063.1_5@PF00015_full_PFAM.18.228--1:scovhsp_avg=61.75:scovhsp_max=73.5:scovhsp_min=50.0:scovhsp_std=16.617009357883866:scovhsp_sum=123.5:send_avg=133.5:send_max=158.0:send_min=109.0:send_std=34.64823227814083:send_sum=267.0:sstart_avg=14.0:sstart_max=23.0:sstart_min=5.0:sstart_std=12.727922061357855:sstart_sum=28.0])0.658:1.4e-08[&&NHX:Sample_counter=rhizpot1--5||rhizpot3--3||rhiztom3--1:Type_counter=capture--9:besthit_avg=91.06666666666666:besthit_max=97.3:besthit_min=79.7:besthit_std=9.85917508381575:besthit_sum=273.2:bitscore_avg=179.66666666666666:bitscore_max=192.0:bitscore_min=171.0:bitscore_std=10.969655114602888:bitscore_sum=539.0:capture_class_counter=c__Desulfuromonadia--1||c__Gammaproteobacteria--2||c__Myxococcia--5||c__Polyangia--1:capture_domain_counter=d__Bacteria--9:capture_family_counter=f__Geobacteraceae--1||f__JAEUJZ01--1||f__Myxococcaceae--5||f__Pseudomonadaceae--1||f__Shewanellaceae--1:capture_genus_counter=g__Archangium--5||g__Ferrimonas--1||g__Geomonas--1||g__JAGNNG01--1||g__Pseudomonas_E--1:capture_order_counter=o__Enterobacterales--1||o__Geobacterales--1||o__Myxococcales--5||o__Palsa-1104--1||o__Pseudomonadales--1:capture_phylum_counter=p__Desulfobacterota--1||p__Myxococcota--6||p__Proteobacteria--2:capture_species_counter=s__Archangium violaceum_A--5||s__Ferrimonas sp005116715--1||s__Geomonas silvestris--1||s__JAGNNG01 sp016794465--1||s__Pseudomonas_E wadenswilerensis--1:evalue_avg=2.2946333456999998e-55:evalue_max=6.8e-55:evalue_min=3.71e-63:evalue_std=3.901987483091461e-55:evalue_sum=6.8839000371e-55:gapopen_avg=0.3333333333333333:gapopen_max=1.0:gapopen_min=0.0:gapopen_std=0.5773502691896258:gapopen_sum=1.0:gtdb_class_counter=:gtdb_domain_counter=:gtdb_family_counter=:gtdb_genus_counter=:gtdb_order_counter=:gtdb_phylum_counter=:gtdb_species_counter=:heptad_counter=MCP-40H--8||MCP-44H--1:lbd_counter=:length_avg=118.66666666666667:length_max=138.0:length_min=105.0:length_std=17.21433511156714:length_sum=356.0:mismatch_avg=11.0:mismatch_max=26.0:mismatch_min=3.0:mismatch_std=13.0:mismatch_sum=33.0:name=N236266:qcovhsp_avg=99.43333333333334:qcovhsp_max=100.0:qcovhsp_min=98.3:qcovhsp_std=0.9814954576223655:qcovhsp_sum=298.3:qend_avg=118.66666666666667:qend_max=138.0:qend_min=105.0:qend_std=17.21433511156714:qend_sum=356.0:qstart_avg=1.0:qstart_max=1.0:qstart_min=1.0:qstart_std=0.0:qstart_sum=3.0:ref_name_counter=GB_GCA_002420105.1_protein.faa_DIHJ01000018.1_11@PF00015_full_PFAM.428.613--1||GB_GCA_900299325.1_protein.faa_OMJK01000063.1_5@PF00015_full_PFAM.18.228--2:scovhsp_avg=59.1:scovhsp_max=73.5:scovhsp_min=50.0:scovhsp_std=12.614673994994876:scovhsp_sum=177.3:send_avg=128.0:send_max=158.0:send_min=109.0:send_std=26.28687885618983:send_sum=384.0:sstart_avg=11.0:sstart_max=23.0:sstart_min=5.0:sstart_std=10.392304845413264:sstart_sum=33.0])0.411:0.0216912[&&NHX:Sample_counter=rhizpot1--5||rhizpot2--1||rhizpot3--3||rhiztom3--1:Type_counter=capture--10:besthit_avg=91.4:besthit_max=97.3:besthit_min=79.7:besthit_std=8.07754087991306:besthit_sum=365.6:bitscore_avg=176.5:bitscore_max=192.0:bitscore_min=167.0:bitscore_std=10.969655114602888:bitscore_sum=706.0:capture_class_counter=c__Desulfuromonadia--1||c__Gammaproteobacteria--3||c__Myxococcia--5||c__Polyangia--1:capture_domain_counter=d__Bacteria--10:capture_family_counter=f__Geobacteraceae--1||f__JAEUJZ01--1||f__Myxococcaceae--5||f__Pseudomonadaceae--2||f__Shewanellaceae--1:capture_genus_counter=g__Archangium--5||g__Ferrimonas--1||g__Geomonas--1||g__JAGNNG01--1||g__Pseudomonas_E--2:capture_order_counter=o__Enterobacterales--1||o__Geobacterales--1||o__Myxococcales--5||o__Palsa-1104--1||o__Pseudomonadales--2:capture_phylum_counter=p__Desulfobacterota--1||p__Myxococcota--6||p__Proteobacteria--3:capture_species_counter=s__Archangium violaceum_A--5||s__Ferrimonas sp005116715--1||s__Geomonas silvestris--1||s__JAGNNG01 sp016794465--1||s__Pseudomonas_E sp014851865--1||s__Pseudomonas_E wadenswilerensis--1:evalue_avg=4.5720975009274995e-54:evalue_max=1.76e-53:evalue_min=3.71e-63:evalue_std=8.691109790280909e-54:evalue_sum=1.8288390003709998e-53:gapopen_avg=0.5:gapopen_max=1.0:gapopen_min=0.0:gapopen_std=0.5773502691896257:gapopen_sum=2.0:gtdb_class_counter=:gtdb_domain_counter=:gtdb_family_counter=:gtdb_genus_counter=:gtdb_order_counter=:gtdb_phylum_counter=:gtdb_species_counter=:heptad_counter=MCP-40H--9||MCP-44H--1:lbd_counter=:length_avg=115.25:length_max=138.0:length_min=105.0:length_std=15.628499608087784:length_sum=461.0:mismatch_avg=10.0:mismatch_max=26.0:mismatch_min=3.0:mismatch_std=10.801234497346433:mismatch_sum=40.0:name=N236267:qcovhsp_avg=99.575:qcovhsp_max=100.0:qcovhsp_min=98.3:qcovhsp_std=0.8500000000000014:qcovhsp_sum=398.3:qend_avg=115.0:qend_max=138.0:qend_min=104.0:qend_std=15.853495934125487:qend_sum=460.0:qstart_avg=1.0:qstart_max=1.0:qstart_min=1.0:qstart_std=0.0:qstart_sum=4.0:ref_name_counter=GB_GCA_002420105.1_protein.faa_DIHJ01000018.1_11@PF00015_full_PFAM.428.613--1||GB_GCA_900299325.1_protein.faa_OMJK01000063.1_5@PF00015_full_PFAM.18.228--3:scovhsp_avg=56.825:scovhsp_max=73.5:scovhsp_min=50.0:scovhsp_std=11.26006956757669:scovhsp_sum=227.3:send_avg=123.25:send_max=158.0:send_min=109.0:send_std=23.471614061812335:send_sum=493.0:sstart_avg=9.5:sstart_max=23.0:sstart_min=5.0:sstart_std=9.0:sstart_sum=38.0],(74b52565-0c50-42e8-9d98-6b31e95d5051_3@MCPsignal.285.363:5e-09[&&NHX:Sample=rhizpot3:Type=capture:capture_class=c__Gammaproteobacteria:capture_domain=d__Bacteria:capture_family=f__Pseudomonadaceae:capture_genus=g__Pseudomonas_E:capture_order=o__Pseudomonadales:capture_phylum=p__Proteobacteria:capture_species=s__Pseudomonas_E indoloxydans:heptad=MCP-40H],((93b7a42b-175d-50d5-87d5-123ff8c02adb_2@MCPsignal.184.226:0.00822305[&&NHX:Sample=rhiztom1:Type=capture:capture_class=c__Desulfuromonadia:capture_domain=d__Bacteria:capture_family=f__Geobacteraceae:capture_genus=g__Geomonas:capture_order=o__Geobacterales:capture_phylum=p__Desulfobacterota:capture_species=s__Geomonas silvestris:heptad=MCP-24H],53fcb920-8bd3-448d-8834-01f821606abd_4@MCPsignal.285.441:0.297968[&&NHX:Sample=rhiztom2:Type=capture:besthit=71.2:bitscore=167.0:capture_class=c__Desulfuromonadia:capture_domain=d__Bacteria:capture_family=f__Geobacteraceae:capture_genus=g__Geomonas:capture_order=o__Geobacterales:capture_phylum=p__Desulfobacterota:capture_species=s__Geomonas silvestris:evalue=4.47e-53:gapopen=0.0:heptad=MCP-40H:length=156.0:mismatch=45.0:qcovhsp=100.0:qend=156.0:qstart=1.0:ref_name=GB_GCA_002420105.1_protein.faa_DIHJ01000018.1_11@PF00015_full_PFAM.428.613:scovhsp=84.3:send=157.0:sstart=2.0])0.506:0.0964794[&&NHX:Sample_counter=rhiztom1--1||rhiztom2--1:Type_counter=capture--2:besthit_avg=71.2:besthit_max=71.2:besthit_min=71.2:besthit_std=0:besthit_sum=71.2:bitscore_avg=167.0:bitscore_max=167.0:bitscore_min=167.0:bitscore_std=0:bitscore_sum=167.0:capture_class_counter=c__Desulfuromonadia--2:capture_domain_counter=d__Bacteria--2:capture_family_counter=f__Geobacteraceae--2:capture_genus_counter=g__Geomonas--2:capture_order_counter=o__Geobacterales--2:capture_phylum_counter=p__Desulfobacterota--2:capture_species_counter=s__Geomonas silvestris--2:evalue_avg=4.47e-53:evalue_max=4.47e-53:evalue_min=4.47e-53:evalue_std=0:evalue_sum=4.47e-53:gapopen_avg=0.0:gapopen_max=0.0:gapopen_min=0.0:gapopen_std=0:gapopen_sum=0.0:gtdb_class_counter=:gtdb_domain_counter=:gtdb_family_counter=:gtdb_genus_counter=:gtdb_order_counter=:gtdb_phylum_counter=:gtdb_species_counter=:heptad_counter=MCP-24H--1||MCP-40H--1:lbd_counter=:length_avg=156.0:length_max=156.0:length_min=156.0:length_std=0:length_sum=156.0:mismatch_avg=45.0:mismatch_max=45.0:mismatch_min=45.0:mismatch_std=0:mismatch_sum=45.0:name=N236271:qcovhsp_avg=100.0:qcovhsp_max=100.0:qcovhsp_min=100.0:qcovhsp_std=0:qcovhsp_sum=100.0:qend_avg=156.0:qend_max=156.0:qend_min=156.0:qend_std=0:qend_sum=156.0:qstart_avg=1.0:qstart_max=1.0:qstart_min=1.0:qstart_std=0:qstart_sum=1.0:ref_name_counter=GB_GCA_002420105.1_protein.faa_DIHJ01000018.1_11@PF00015_full_PFAM.428.613--1:scovhsp_avg=84.3:scovhsp_max=84.3:scovhsp_min=84.3:scovhsp_std=0:scovhsp_sum=84.3:send_avg=157.0:send_max=157.0:send_min=157.0:send_std=0:send_sum=157.0:sstart_avg=2.0:sstart_max=2.0:sstart_min=2.0:sstart_std=0:sstart_sum=2.0],(29b5b24e-8e6d-4054-89aa-620feba65b90_1@MCPsignal.93.165:0.0552079[&&NHX:Sample=rhiztom3:Type=capture:capture_class=c__Desulfuromonadia:capture_domain=d__Bacteria:capture_family=f__Geobacteraceae:capture_genus=g__Geomonas:capture_order=o__Geobacterales:capture_phylum=p__Desulfobacterota:capture_species=s__Geomonas silvestris:heptad=MCP-40H],((c4063ddf-4a33-4c0b-9d5c-4af543978750_6@MCPsignal.221.274:0.0297527[&&NHX:Sample=rhiztom2:Type=capture:capture_class=c__Gammaproteobacteria:capture_domain=d__Bacteria:capture_family=f__Pseudomonadaceae:capture_genus=g__Pseudomonas_A:capture_order=o__Pseudomonadales:capture_phylum=p__Proteobacteria:capture_species=s__Pseudomonas_A sp007713455:heptad=MCP-44H],(6c010e87-64aa-4909-b94f-40aa092c51fa_4@MCPsignal.164.241:0.0242231[&&NHX:Sample=rhiztom3:Type=capture:capture_class=c__Alphaproteobacteria:capture_domain=d__Bacteria:capture_family=f__Xanthobacteraceae:capture_genus=g__Bradyrhizobium:capture_order=o__Rhizobiales:capture_phylum=p__Proteobacteria:capture_species=s__Bradyrhizobium sp900115265:heptad=MCP-40H],(54139284-b1b0-4398-ac95-e801210630ef_2@MCPsignal.625.727:0.486286[&&NHX:Sample=rhizpot1:Type=capture:capture_class=c__Alphaproteobacteria:capture_domain=d__Bacteria:capture_family=f__Rhizobiaceae:capture_genus=g__Rhizobium:capture_order=o__Rhizobiales:capture_phylum=p__Proteobacteria:capture_species=s__Rhizobium sp001692325:heptad=MCP-40H],267308d1-03e4-4e57-9108-7e9a9eb469ec_6@MCPsignal.176.249:0.8543[&&NHX:Sample=rhizpot3:Type=capture:capture_class=c__Gammaproteobacteria:capture_domain=d__Bacteria:capture_family=f__Burkholderiaceae:capture_genus=g__WAJ17:capture_order=o__Burkholderiales:capture_phylum=p__Proteobacteria:capture_species=s__WAJ17 sp019234815:heptad=MCP-40H])0.978:1.35955[&&NHX:Sample_counter=rhizpot1--1||rhizpot3--1:Type_counter=capture--2:capture_class_counter=c__Alphaproteobacteria--1||c__Gammaproteobacteria--1:capture_domain_counter=d__Bacteria--2:capture_family_counter=f__Burkholderiaceae--1||f__Rhizobiaceae--1:capture_genus_counter=g__Rhizobium--1||g__WAJ17--1:capture_order_counter=o__Burkholderiales--1||o__Rhizobiales--1:capture_phylum_counter=p__Proteobacteria--2:capture_species_counter=s__Rhizobium sp001692325--1||s__WAJ17 sp019234815--1:gtdb_class_counter=:gtdb_domain_counter=:gtdb_family_counter=:gtdb_genus_counter=:gtdb_order_counter=:gtdb_phylum_counter=:gtdb_species_counter=:heptad_counter=MCP-40H--2:lbd_counter=:name=N236277:ref_name_counter=])0.46:0.0283883[&&NHX:Sample_counter=rhizpot1--1||rhizpot3--1||rhiztom3--1:Type_counter=capture--3:capture_class_counter=c__Alphaproteobacteria--2||c__Gammaproteobacteria--1:capture_domain_counter=d__Bacteria--3:capture_family_counter=f__Burkholderiaceae--1||f__Rhizobiaceae--1||f__Xanthobacteraceae--1:capture_genus_counter=g__Bradyrhizobium--1||g__Rhizobium--1||g__WAJ17--1:capture_order_counter=o__Burkholderiales--1||o__Rhizobiales--2:capture_phylum_counter=p__Proteobacteria--3:capture_species_counter=s__Bradyrhizobium sp900115265--1||s__Rhizobium sp001692325--1||s__WAJ17 sp019234815--1:gtdb_class_counter=:gtdb_domain_counter=:gtdb_family_counter=:gtdb_genus_counter=:gtdb_order_counter=:gtdb_phylum_counter=:gtdb_species_counter=:heptad_counter=MCP-40H--3:lbd_counter=:name=N236278:ref_name_counter=])0:5e-09[&&NHX:Sample_counter=rhizpot1--1||rhizpot3--1||rhiztom2--1||rhiztom3--1:Type_counter=capture--4:capture_class_counter=c__Alphaproteobacteria--2||c__Gammaproteobacteria--2:capture_domain_counter=d__Bacteria--4:capture_family_counter=f__Burkholderiaceae--1||f__Pseudomonadaceae--1||f__Rhizobiaceae--1||f__Xanthobacteraceae--1:capture_genus_counter=g__Bradyrhizobium--1||g__Pseudomonas_A--1||g__Rhizobium--1||g__WAJ17--1:capture_order_counter=o__Burkholderiales--1||o__Pseudomonadales--1||o__Rhizobiales--2:capture_phylum_counter=p__Proteobacteria--4:capture_species_counter=s__Bradyrhizobium sp900115265--1||s__Pseudomonas_A sp007713455--1||s__Rhizobium sp001692325--1||s__WAJ17 sp019234815--1:gtdb_class_counter=:gtdb_domain_counter=:gtdb_family_counter=:gtdb_genus_counter=:gtdb_order_counter=:gtdb_phylum_counter=:gtdb_species_counter=:heptad_counter=MCP-40H--3||MCP-44H--1:lbd_counter=:name=N236279:ref_name_counter=],(((10c723ef-26b5-43d1-b19c-280fb2ebb6e4_3@MCPsignal.624.672:0[&&NHX:Sample=rhizpot1:Type=capture:capture_class=c__Gammaproteobacteria:capture_domain=d__Bacteria:capture_family=f__Pseudomonadaceae:capture_genus=g__Pseudomonas_A:capture_order=o__Pseudomonadales:capture_phylum=p__Proteobacteria:capture_species=s__Pseudomonas_A stutzeri_U:heptad=MCP-44H],70532258-8fa7-555e-8075-2d4b3eafbf3c_2@MCPsignal.307.355:0[&&NHX:Sample=rhiztom3:Type=capture:capture_class=c__Desulfuromonadia:capture_domain=d__Bacteria:capture_family=f__Geobacteraceae:capture_genus=g__Geomonas:capture_order=o__Geobacterales:capture_phylum=p__Desulfobacterota:capture_species=s__Geomonas silvestris:heptad=MCP-44H])0:0[&&NHX:Sample_counter=rhizpot1--1||rhiztom3--1:Type_counter=capture--2:capture_class_counter=c__Desulfuromonadia--1||c__Gammaproteobacteria--1:capture_domain_counter=d__Bacteria--2:capture_family_counter=f__Geobacteraceae--1||f__Pseudomonadaceae--1:capture_genus_counter=g__Geomonas--1||g__Pseudomonas_A--1:capture_order_counter=o__Geobacterales--1||o__Pseudomonadales--1:capture_phylum_counter=p__Desulfobacterota--1||p__Proteobacteria--1:capture_species_counter=s__Geomonas silvestris--1||s__Pseudomonas_A stutzeri_U--1:gtdb_class_counter=:gtdb_domain_counter=:gtdb_family_counter=:gtdb_genus_counter=:gtdb_order_counter=:gtdb_phylum_counter=:gtdb_species_counter=:heptad_counter=MCP-44H--2:lbd_counter=:name=N236282:ref_name_counter=],c1c58154-7852-432f-bad8-61c188090211_5@MCPsignal.212.260:0[&&NHX:Sample=rhiztom3:Type=capture:capture_class=c__Gammaproteobacteria:capture_domain=d__Bacteria:capture_family=f__Pseudomonadaceae:capture_genus=g__Pseudomonas_A:capture_order=o__Pseudomonadales:capture_phylum=p__Proteobacteria:capture_species=s__Pseudomonas_A sp007713455:heptad=MCP-44H]):5e-09[&&NHX:Sample_counter=rhizpot1--1||rhiztom3--2:Type_counter=capture--3:capture_class_counter=c__Desulfuromonadia--1||c__Gammaproteobacteria--2:capture_domain_counter=d__Bacteria--3:capture_family_counter=f__Geobacteraceae--1||f__Pseudomonadaceae--2:capture_genus_counter=g__Geomonas--1||g__Pseudomonas_A--2:capture_order_counter=o__Geobacterales--1||o__Pseudomonadales--2:capture_phylum_counter=p__Desulfobacterota--1||p__Proteobacteria--2:capture_species_counter=s__Geomonas silvestris--1||s__Pseudomonas_A sp007713455--1||s__Pseudomonas_A stutzeri_U--1:gtdb_class_counter=:gtdb_domain_counter=:gtdb_family_counter=:gtdb_genus_counter=:gtdb_order_counter=:gtdb_phylum_counter=:gtdb_species_counter=:heptad_counter=MCP-44H--3:lbd_counter=:name=N236284:ref_name_counter=],(cd99171c-0905-4dba-a7f1-101222eea2c7_6@MCPsignal.58.108:5e-09[&&NHX:Sample=rhiztom3:Type=capture:capture_class=c__Desulfuromonadia:capture_domain=d__Bacteria:capture_family=f__Geobacteraceae:capture_genus=g__Geomonas:capture_order=o__Geobacterales:capture_phylum=p__Desulfobacterota:capture_species=s__Geomonas silvestris:heptad=MCP-44H],d78b2766-2466-429e-bc38-2129fed03cb4_6@MCPsignal.160.209:5e-09[&&NHX:Sample=rhiztom3:Type=capture:capture_class=c__Desulfuromonadia:capture_domain=d__Bacteria:capture_family=f__Geobacteraceae:capture_genus=g__Geomonas:capture_order=o__Geobacterales:capture_phylum=p__Desulfobacterota:capture_species=s__Geomonas silvestris:heptad=MCP-44H])0.925:0.0331225[&&NHX:Sample_counter=rhiztom3--2:Type_counter=capture--2:capture_class_counter=c__Desulfuromonadia--2:capture_domain_counter=d__Bacteria--2:capture_family_counter=f__Geobacteraceae--2:capture_genus_counter=g__Geomonas--2:capture_order_counter=o__Geobacterales--2:capture_phylum_counter=p__Desulfobacterota--2:capture_species_counter=s__Geomonas silvestris--2:gtdb_class_counter=:gtdb_domain_counter=:gtdb_family_counter=:gtdb_genus_counter=:gtdb_order_counter=:gtdb_phylum_counter=:gtdb_species_counter=:heptad_counter=MCP-44H--2:lbd_counter=:name=N236287:ref_name_counter=])0:5e-09[&&NHX:Sample_counter=rhizpot1--1||rhiztom3--4:Type_counter=capture--5:capture_class_counter=c__Desulfuromonadia--3||c__Gammaproteobacteria--2:capture_domain_counter=d__Bacteria--5:capture_family_counter=f__Geobacteraceae--3||f__Pseudomonadaceae--2:capture_genus_counter=g__Geomonas--3||g__Pseudomonas_A--2:capture_order_counter=o__Geobacterales--3||o__Pseudomonadales--2:capture_phylum_counter=p__Desulfobacterota--3||p__Proteobacteria--2:capture_species_counter=s__Geomonas silvestris--3||s__Pseudomonas_A sp007713455--1||s__Pseudomonas_A stutzeri_U--1:gtdb_class_counter=:gtdb_domain_counter=:gtdb_family_counter=:gtdb_genus_counter=:gtdb_order_counter=:gtdb_phylum_counter=:gtdb_species_counter=:heptad_counter=MCP-44H--5:lbd_counter=:name=N236288:ref_name_counter=])0.75:0.00949392[&&NHX:Sample_counter=rhizpot1--2||rhizpot3--1||rhiztom2--1||rhiztom3--5:Type_counter=capture--9:capture_class_counter=c__Alphaproteobacteria--2||c__Desulfuromonadia--3||c__Gammaproteobacteria--4:capture_domain_counter=d__Bacteria--9:capture_family_counter=f__Burkholderiaceae--1||f__Geobacteraceae--3||f__Pseudomonadaceae--3||f__Rhizobiaceae--1||f__Xanthobacteraceae--1:capture_genus_counter=g__Bradyrhizobium--1||g__Geomonas--3||g__Pseudomonas_A--3||g__Rhizobium--1||g__WAJ17--1:capture_order_counter=o__Burkholderiales--1||o__Geobacterales--3||o__Pseudomonadales--3||o__Rhizobiales--2:capture_phylum_counter=p__Desulfobacterota--3||p__Proteobacteria--6:capture_species_counter=s__Bradyrhizobium sp900115265--1||s__Geomonas silvestris--3||s__Pseudomonas_A sp007713455--2||s__Pseudomonas_A stutzeri_U--1||s__Rhizobium sp001692325--1||s__WAJ17 sp019234815--1:gtdb_class_counter=:gtdb_domain_counter=:gtdb_family_counter=:gtdb_genus_counter=:gtdb_order_counter=:gtdb_phylum_counter=:gtdb_species_counter=:heptad_counter=MCP-40H--3||MCP-44H--6:lbd_counter=:name=N236289:ref_name_counter=])0:5e-09[&&NHX:Sample_counter=rhizpot1--2||rhizpot3--1||rhiztom2--1||rhiztom3--6:Type_counter=capture--10:capture_class_counter=c__Alphaproteobacteria--2||c__Desulfuromonadia--4||c__Gammaproteobacteria--4:capture_domain_counter=d__Bacteria--10:capture_family_counter=f__Burkholderiaceae--1||f__Geobacteraceae--4||f__Pseudomonadaceae--3||f__Rhizobiaceae--1||f__Xanthobacteraceae--1:capture_genus_counter=g__Bradyrhizobium--1||g__Geomonas--4||g__Pseudomonas_A--3||g__Rhizobium--1||g__WAJ17--1:capture_order_counter=o__Burkholderiales--1||o__Geobacterales--4||o__Pseudomonadales--3||o__Rhizobiales--2:capture_phylum_counter=p__Desulfobacterota--4||p__Proteobacteria--6:capture_species_counter=s__Bradyrhizobium sp900115265--1||s__Geomonas silvestris--4||s__Pseudomonas_A sp007713455--2||s__Pseudomonas_A stutzeri_U--1||s__Rhizobium sp001692325--1||s__WAJ17 sp019234815--1:gtdb_class_counter=:gtdb_domain_counter=:gtdb_family_counter=:gtdb_genus_counter=:gtdb_order_counter=:gtdb_phylum_counter=:gtdb_species_counter=:heptad_counter=MCP-40H--4||MCP-44H--6:lbd_counter=:name=N236290:ref_name_counter=])0.257:0.0330731[&&NHX:Sample_counter=rhizpot1--2||rhizpot3--1||rhiztom1--1||rhiztom2--2||rhiztom3--6:Type_counter=capture--12:besthit_avg=71.2:besthit_max=71.2:besthit_min=71.2:besthit_std=0:besthit_sum=71.2:bitscore_avg=167.0:bitscore_max=167.0:bitscore_min=167.0:bitscore_std=0:bitscore_sum=167.0:capture_class_counter=c__Alphaproteobacteria--2||c__Desulfuromonadia--6||c__Gammaproteobacteria--4:capture_domain_counter=d__Bacteria--12:capture_family_counter=f__Burkholderiaceae--1||f__Geobacteraceae--6||f__Pseudomonadaceae--3||f__Rhizobiaceae--1||f__Xanthobacteraceae--1:capture_genus_counter=g__Bradyrhizobium--1||g__Geomonas--6||g__Pseudomonas_A--3||g__Rhizobium--1||g__WAJ17--1:capture_order_counter=o__Burkholderiales--1||o__Geobacterales--6||o__Pseudomonadales--3||o__Rhizobiales--2:capture_phylum_counter=p__Desulfobacterota--6||p__Proteobacteria--6:capture_species_counter=s__Bradyrhizobium sp900115265--1||s__Geomonas silvestris--6||s__Pseudomonas_A sp007713455--2||s__Pseudomonas_A stutzeri_U--1||s__Rhizobium sp001692325--1||s__WAJ17 sp019234815--1:evalue_avg=4.47e-53:evalue_max=4.47e-53:evalue_min=4.47e-53:evalue_std=0:evalue_sum=4.47e-53:gapopen_avg=0.0:gapopen_max=0.0:gapopen_min=0.0:gapopen_std=0:gapopen_sum=0.0:gtdb_class_counter=:gtdb_domain_counter=:gtdb_family_counter=:gtdb_genus_counter=:gtdb_order_counter=:gtdb_phylum_counter=:gtdb_species_counter=:heptad_counter=MCP-24H--1||MCP-40H--5||MCP-44H--6:lbd_counter=:length_avg=156.0:length_max=156.0:length_min=156.0:length_std=0:length_sum=156.0:mismatch_avg=45.0:mismatch_max=45.0:mismatch_min=45.0:mismatch_std=0:mismatch_sum=45.0:name=N236291:qcovhsp_avg=100.0:qcovhsp_max=100.0:qcovhsp_min=100.0:qcovhsp_std=0:qcovhsp_sum=100.0:qend_avg=156.0:qend_max=156.0:qend_min=156.0:qend_std=0:qend_sum=156.0:qstart_avg=1.0:qstart_max=1.0:qstart_min=1.0:qstart_std=0:qstart_sum=1.0:ref_name_counter=GB_GCA_002420105.1_protein.faa_DIHJ01000018.1_11@PF00015_full_PFAM.428.613--1:scovhsp_avg=84.3:scovhsp_max=84.3:scovhsp_min=84.3:scovhsp_std=0:scovhsp_sum=84.3:send_avg=157.0:send_max=157.0:send_min=157.0:send_std=0:send_sum=157.0:sstart_avg=2.0:sstart_max=2.0:sstart_min=2.0:sstart_std=0:sstart_sum=2.0])0.784:0.0152973[&&NHX:Sample_counter=rhizpot1--2||rhizpot3--2||rhiztom1--1||rhiztom2--2||rhiztom3--6:Type_counter=capture--13:besthit_avg=71.2:besthit_max=71.2:besthit_min=71.2:besthit_std=0:besthit_sum=71.2:bitscore_avg=167.0:bitscore_max=167.0:bitscore_min=167.0:bitscore_std=0:bitscore_sum=167.0:capture_class_counter=c__Alphaproteobacteria--2||c__Desulfuromonadia--6||c__Gammaproteobacteria--5:capture_domain_counter=d__Bacteria--13:capture_family_counter=f__Burkholderiaceae--1||f__Geobacteraceae--6||f__Pseudomonadaceae--4||f__Rhizobiaceae--1||f__Xanthobacteraceae--1:capture_genus_counter=g__Bradyrhizobium--1||g__Geomonas--6||g__Pseudomonas_A--3||g__Pseudomonas_E--1||g__Rhizobium--1||g__WAJ17--1:capture_order_counter=o__Burkholderiales--1||o__Geobacterales--6||o__Pseudomonadales--4||o__Rhizobiales--2:capture_phylum_counter=p__Desulfobacterota--6||p__Proteobacteria--7:capture_species_counter=s__Bradyrhizobium sp900115265--1||s__Geomonas silvestris--6||s__Pseudomonas_A sp007713455--2||s__Pseudomonas_A stutzeri_U--1||s__Pseudomonas_E indoloxydans--1||s__Rhizobium sp001692325--1||s__WAJ17 sp019234815--1:evalue_avg=4.47e-53:evalue_max=4.47e-53:evalue_min=4.47e-53:evalue_std=0:evalue_sum=4.47e-53:gapopen_avg=0.0:gapopen_max=0.0:gapopen_min=0.0:gapopen_std=0:gapopen_sum=0.0:gtdb_class_counter=:gtdb_domain_counter=:gtdb_family_counter=:gtdb_genus_counter=:gtdb_order_counter=:gtdb_phylum_counter=:gtdb_species_counter=:heptad_counter=MCP-24H--1||MCP-40H--6||MCP-44H--6:lbd_counter=:length_avg=156.0:length_max=156.0:length_min=156.0:length_std=0:length_sum=156.0:mismatch_avg=45.0:mismatch_max=45.0:mismatch_min=45.0:mismatch_std=0:mismatch_sum=45.0:name=N236292:qcovhsp_avg=100.0:qcovhsp_max=100.0:qcovhsp_min=100.0:qcovhsp_std=0:qcovhsp_sum=100.0:qend_avg=156.0:qend_max=156.0:qend_min=156.0:qend_std=0:qend_sum=156.0:qstart_avg=1.0:qstart_max=1.0:qstart_min=1.0:qstart_std=0:qstart_sum=1.0:ref_name_counter=GB_GCA_002420105.1_protein.faa_DIHJ01000018.1_11@PF00015_full_PFAM.428.613--1:scovhsp_avg=84.3:scovhsp_max=84.3:scovhsp_min=84.3:scovhsp_std=0:scovhsp_sum=84.3:send_avg=157.0:send_max=157.0:send_min=157.0:send_std=0:send_sum=157.0:sstart_avg=2.0:sstart_max=2.0:sstart_min=2.0:sstart_std=0:sstart_sum=2.0])0.902:0.0510889[&&NHX:Sample_counter=rhizpot1--7||rhizpot2--1||rhizpot3--5||rhiztom1--1||rhiztom2--2||rhiztom3--7:Type_counter=capture--23:besthit_avg=87.35999999999999:besthit_max=97.3:besthit_min=71.2:besthit_std=11.425541562656889:besthit_sum=436.79999999999995:bitscore_avg=174.6:bitscore_max=192.0:bitscore_min=167.0:bitscore_std=10.406728592598157:bitscore_sum=873.0:capture_class_counter=c__Alphaproteobacteria--2||c__Desulfuromonadia--7||c__Gammaproteobacteria--8||c__Myxococcia--5||c__Polyangia--1:capture_domain_counter=d__Bacteria--23:capture_family_counter=f__Burkholderiaceae--1||f__Geobacteraceae--7||f__JAEUJZ01--1||f__Myxococcaceae--5||f__Pseudomonadaceae--6||f__Rhizobiaceae--1||f__Shewanellaceae--1||f__Xanthobacteraceae--1:capture_genus_counter=g__Archangium--5||g__Bradyrhizobium--1||g__Ferrimonas--1||g__Geomonas--7||g__JAGNNG01--1||g__Pseudomonas_A--3||g__Pseudomonas_E--3||g__Rhizobium--1||g__WAJ17--1:capture_order_counter=o__Burkholderiales--1||o__Enterobacterales--1||o__Geobacterales--7||o__Myxococcales--5||o__Palsa-1104--1||o__Pseudomonadales--6||o__Rhizobiales--2:capture_phylum_counter=p__Desulfobacterota--7||p__Myxococcota--6||p__Proteobacteria--10:capture_species_counter=s__Archangium violaceum_A--5||s__Bradyrhizobium sp900115265--1||s__Ferrimonas sp005116715--1||s__Geomonas silvestris--7||s__JAGNNG01 sp016794465--1||s__Pseudomonas_A sp007713455--2||s__Pseudomonas_A stutzeri_U--1||s__Pseudomonas_E indoloxydans--1||s__Pseudomonas_E sp014851865--1||s__Pseudomonas_E wadenswilerensis--1||s__Rhizobium sp001692325--1||s__WAJ17 sp019234815--1:evalue_avg=1.2597678000742001e-53:evalue_max=4.47e-53:evalue_min=3.71e-63:evalue_std=1.946024804145752e-53:evalue_sum=6.298839000371001e-53:gapopen_avg=0.4:gapopen_max=1.0:gapopen_min=0.0:gapopen_std=0.5477225575051662:gapopen_sum=2.0:gtdb_class_counter=:gtdb_domain_counter=:gtdb_family_counter=:gtdb_genus_counter=:gtdb_order_counter=:gtdb_phylum_counter=:gtdb_species_counter=:heptad_counter=MCP-24H--1||MCP-40H--15||MCP-44H--7:lbd_counter=:length_avg=123.4:length_max=156.0:length_min=105.0:length_std=22.700220263248546:length_sum=617.0:mismatch_avg=17.0:mismatch_max=45.0:mismatch_min=3.0:mismatch_std=18.23458252881047:mismatch_sum=85.0:name=N236293:qcovhsp_avg=99.66:qcovhsp_max=100.0:qcovhsp_min=98.3:qcovhsp_std=0.7602631123499298:qcovhsp_sum=498.3:qend_avg=123.2:qend_max=156.0:qend_min=104.0:qend_std=22.90633100258529:qend_sum=616.0:qstart_avg=1.0:qstart_max=1.0:qstart_min=1.0:qstart_std=0.0:qstart_sum=5.0:ref_name_counter=GB_GCA_002420105.1_protein.faa_DIHJ01000018.1_11@PF00015_full_PFAM.428.613--2||GB_GCA_900299325.1_protein.faa_OMJK01000063.1_5@PF00015_full_PFAM.18.228--3:scovhsp_avg=62.32000000000001:scovhsp_max=84.3:scovhsp_min=50.0:scovhsp_std=15.686522877935696:scovhsp_sum=311.6:send_avg=130.0:send_max=158.0:send_min=109.0:send_std=25.317977802344327:send_sum=650.0:sstart_avg=8.0:sstart_max=23.0:sstart_min=2.0:sstart_std=8.48528137423857:sstart_sum=40.0])0.513:0.0267316[&&NHX:Sample_counter=rhizpot1--7||rhizpot2--1||rhizpot3--7||rhiztom1--1||rhiztom2--2||rhiztom3--7:Type_counter=capture--25:besthit_avg=87.35999999999999:besthit_max=97.3:besthit_min=71.2:besthit_std=11.425541562656889:besthit_sum=436.79999999999995:bitscore_avg=174.6:bitscore_max=192.0:bitscore_min=167.0:bitscore_std=10.406728592598157:bitscore_sum=873.0:capture_class_counter=c__Alphaproteobacteria--2||c__Deinococci--1||c__Desulfuromonadia--7||c__Gammaproteobacteria--8||c__Myxococcia--6||c__Polyangia--1:capture_domain_counter=d__Bacteria--25:capture_family_counter=f__Burkholderiaceae--1||f__Deinococcaceae--1||f__Geobacteraceae--7||f__JAEUJZ01--1||f__Myxococcaceae--6||f__Pseudomonadaceae--6||f__Rhizobiaceae--1||f__Shewanellaceae--1||f__Xanthobacteraceae--1:capture_genus_counter=g__Archangium--5||g__Bradyrhizobium--1||g__Cystobacter--1||g__Deinococcus--1||g__Ferrimonas--1||g__Geomonas--7||g__JAGNNG01--1||g__Pseudomonas_A--3||g__Pseudomonas_E--3||g__Rhizobium--1||g__WAJ17--1:capture_order_counter=o__Burkholderiales--1||o__Deinococcales--1||o__Enterobacterales--1||o__Geobacterales--7||o__Myxococcales--6||o__Palsa-1104--1||o__Pseudomonadales--6||o__Rhizobiales--2:capture_phylum_counter=p__Deinococcota--1||p__Desulfobacterota--7||p__Myxococcota--7||p__Proteobacteria--10:capture_species_counter=s__Archangium violaceum_A--5||s__Bradyrhizobium sp900115265--1||s__Cystobacter fuscus--1||s__Deinococcus sp013337115--1||s__Ferrimonas sp005116715--1||s__Geomonas silvestris--7||s__JAGNNG01 sp016794465--1||s__Pseudomonas_A sp007713455--2||s__Pseudomonas_A stutzeri_U--1||s__Pseudomonas_E indoloxydans--1||s__Pseudomonas_E sp014851865--1||s__Pseudomonas_E wadenswilerensis--1||s__Rhizobium sp001692325--1||s__WAJ17 sp019234815--1:evalue_avg=1.2597678000742001e-53:evalue_max=4.47e-53:evalue_min=3.71e-63:evalue_std=1.946024804145752e-53:evalue_sum=6.298839000371001e-53:gapopen_avg=0.4:gapopen_max=1.0:gapopen_min=0.0:gapopen_std=0.5477225575051662:gapopen_sum=2.0:gtdb_class_counter=:gtdb_domain_counter=:gtdb_family_counter=:gtdb_genus_counter=:gtdb_order_counter=:gtdb_phylum_counter=:gtdb_species_counter=:heptad_counter=MCP-24H--1||MCP-40H--17||MCP-44H--7:lbd_counter=:length_avg=123.4:length_max=156.0:length_min=105.0:length_std=22.700220263248546:length_sum=617.0:mismatch_avg=17.0:mismatch_max=45.0:mismatch_min=3.0:mismatch_std=18.23458252881047:mismatch_sum=85.0:name=N236294:qcovhsp_avg=99.66:qcovhsp_max=100.0:qcovhsp_min=98.3:qcovhsp_std=0.7602631123499298:qcovhsp_sum=498.3:qend_avg=123.2:qend_max=156.0:qend_min=104.0:qend_std=22.90633100258529:qend_sum=616.0:qstart_avg=1.0:qstart_max=1.0:qstart_min=1.0:qstart_std=0.0:qstart_sum=5.0:ref_name_counter=GB_GCA_002420105.1_protein.faa_DIHJ01000018.1_11@PF00015_full_PFAM.428.613--2||GB_GCA_900299325.1_protein.faa_OMJK01000063.1_5@PF00015_full_PFAM.18.228--3:scovhsp_avg=62.32000000000001:scovhsp_max=84.3:scovhsp_min=50.0:scovhsp_std=15.686522877935696:scovhsp_sum=311.6:send_avg=130.0:send_max=158.0:send_min=109.0:send_std=25.317977802344327:send_sum=650.0:sstart_avg=8.0:sstart_max=23.0:sstart_min=2.0:sstart_std=8.48528137423857:sstart_sum=40.0])0:5e-09[&&NHX:Sample_counter=rhizpot1--8||rhizpot2--1||rhizpot3--7||rhiztom1--1||rhiztom2--2||rhiztom3--7:Type_counter=capture--26:besthit_avg=86.75:besthit_max=97.3:besthit_min=71.2:besthit_std=10.327971727304446:besthit_sum=520.5:bitscore_avg=173.16666666666666:bitscore_max=192.0:bitscore_min=166.0:bitscore_std=9.948199167018455:bitscore_sum=1039.0:capture_class_counter=c__Alphaproteobacteria--2||c__Deinococci--1||c__Desulfuromonadia--7||c__Gammaproteobacteria--8||c__Myxococcia--7||c__Polyangia--1:capture_domain_counter=d__Bacteria--26:capture_family_counter=f__Burkholderiaceae--1||f__Deinococcaceae--1||f__Geobacteraceae--7||f__JAEUJZ01--1||f__Myxococcaceae--7||f__Pseudomonadaceae--6||f__Rhizobiaceae--1||f__Shewanellaceae--1||f__Xanthobacteraceae--1:capture_genus_counter=g__Archangium--6||g__Bradyrhizobium--1||g__Cystobacter--1||g__Deinococcus--1||g__Ferrimonas--1||g__Geomonas--7||g__JAGNNG01--1||g__Pseudomonas_A--3||g__Pseudomonas_E--3||g__Rhizobium--1||g__WAJ17--1:capture_order_counter=o__Burkholderiales--1||o__Deinococcales--1||o__Enterobacterales--1||o__Geobacterales--7||o__Myxococcales--7||o__Palsa-1104--1||o__Pseudomonadales--6||o__Rhizobiales--2:capture_phylum_counter=p__Deinococcota--1||p__Desulfobacterota--7||p__Myxococcota--8||p__Proteobacteria--10:capture_species_counter=s__Archangium violaceum_A--6||s__Bradyrhizobium sp900115265--1||s__Cystobacter fuscus--1||s__Deinococcus sp013337115--1||s__Ferrimonas sp005116715--1||s__Geomonas silvestris--7||s__JAGNNG01 sp016794465--1||s__Pseudomonas_A sp007713455--2||s__Pseudomonas_A stutzeri_U--1||s__Pseudomonas_E indoloxydans--1||s__Pseudomonas_E sp014851865--1||s__Pseudomonas_E wadenswilerensis--1||s__Rhizobium sp001692325--1||s__WAJ17 sp019234815--1:evalue_avg=2.288139833395167e-53:evalue_max=7.43e-53:evalue_min=3.71e-63:evalue_std=3.061846544845219e-53:evalue_sum=1.3728839000371001e-52:gapopen_avg=0.5:gapopen_max=1.0:gapopen_min=0.0:gapopen_std=0.5477225575051661:gapopen_sum=3.0:gtdb_class_counter=:gtdb_domain_counter=:gtdb_family_counter=:gtdb_genus_counter=:gtdb_order_counter=:gtdb_phylum_counter=:gtdb_species_counter=:heptad_counter=MCP-24H--1||MCP-40H--18||MCP-44H--7:lbd_counter=:length_avg=123.33333333333333:length_max=156.0:length_min=105.0:length_std=20.304350929460085:length_sum=740.0:mismatch_avg=17.166666666666668:mismatch_max=45.0:mismatch_min=3.0:mismatch_std=16.314615124687023:mismatch_sum=103.0:name=N236295:qcovhsp_avg=99.58333333333333:qcovhsp_max=100.0:qcovhsp_min=98.3:qcovhsp_std=0.7054549359574059:qcovhsp_sum=597.5:qend_avg=123.33333333333333:qend_max=156.0:qend_min=104.0:qend_std=20.490648273460423:qend_sum=740.0:qstart_avg=1.1666666666666667:qstart_max=2.0:qstart_min=1.0:qstart_std=0.408248290463863:qstart_sum=7.0:ref_name_counter=GB_GCA_002420105.1_protein.faa_DIHJ01000018.1_11@PF00015_full_PFAM.428.613--3||GB_GCA_900299325.1_protein.faa_OMJK01000063.1_5@PF00015_full_PFAM.18.228--3:scovhsp_avg=62.833333333333336:scovhsp_max=84.3:scovhsp_min=50.0:scovhsp_std=14.086684019550757:scovhsp_sum=377.0:send_avg=134.5:send_max=158.0:send_min=109.0:send_std=25.18531318050264:send_sum=807.0:sstart_avg=12.833333333333334:sstart_max=37.0:sstart_min=2.0:sstart_std=14.062953696384932:sstart_sum=77.0])0:5e-09[&&NHX:Sample_counter=rhizpot1--8||rhizpot2--1||rhizpot3--8||rhiztom1--1||rhiztom2--2||rhiztom3--7:Type_counter=capture--27:besthit_avg=86.75:besthit_max=97.3:besthit_min=71.2:besthit_std=10.327971727304446:besthit_sum=520.5:bitscore_avg=173.16666666666666:bitscore_max=192.0:bitscore_min=166.0:bitscore_std=9.948199167018455:bitscore_sum=1039.0:capture_class_counter=c__Alphaproteobacteria--2||c__Deinococci--1||c__Desulfuromonadia--7||c__Gammaproteobacteria--9||c__Myxococcia--7||c__Polyangia--1:capture_domain_counter=d__Bacteria--27:capture_family_counter=f__Aeromonadaceae--1||f__Burkholderiaceae--1||f__Deinococcaceae--1||f__Geobacteraceae--7||f__JAEUJZ01--1||f__Myxococcaceae--7||f__Pseudomonadaceae--6||f__Rhizobiaceae--1||f__Shewanellaceae--1||f__Xanthobacteraceae--1:capture_genus_counter=g__Aeromonas--1||g__Archangium--6||g__Bradyrhizobium--1||g__Cystobacter--1||g__Deinococcus--1||g__Ferrimonas--1||g__Geomonas--7||g__JAGNNG01--1||g__Pseudomonas_A--3||g__Pseudomonas_E--3||g__Rhizobium--1||g__WAJ17--1:capture_order_counter=o__Burkholderiales--1||o__Deinococcales--1||o__Enterobacterales--2||o__Geobacterales--7||o__Myxococcales--7||o__Palsa-1104--1||o__Pseudomonadales--6||o__Rhizobiales--2:capture_phylum_counter=p__Deinococcota--1||p__Desulfobacterota--7||p__Myxococcota--8||p__Proteobacteria--11:capture_species_counter=s__Aeromonas eucrenophila--1||s__Archangium violaceum_A--6||s__Bradyrhizobium sp900115265--1||s__Cystobacter fuscus--1||s__Deinococcus sp013337115--1||s__Ferrimonas sp005116715--1||s__Geomonas silvestris--7||s__JAGNNG01 sp016794465--1||s__Pseudomonas_A sp007713455--2||s__Pseudomonas_A stutzeri_U--1||s__Pseudomonas_E indoloxydans--1||s__Pseudomonas_E sp014851865--1||s__Pseudomonas_E wadenswilerensis--1||s__Rhizobium sp001692325--1||s__WAJ17 sp019234815--1:evalue_avg=2.288139833395167e-53:evalue_max=7.43e-53:evalue_min=3.71e-63:evalue_std=3.061846544845219e-53:evalue_sum=1.3728839000371001e-52:gapopen_avg=0.5:gapopen_max=1.0:gapopen_min=0.0:gapopen_std=0.5477225575051661:gapopen_sum=3.0:gtdb_class_counter=:gtdb_domain_counter=:gtdb_family_counter=:gtdb_genus_counter=:gtdb_order_counter=:gtdb_phylum_counter=:gtdb_species_counter=:heptad_counter=MCP-24H--1||MCP-40H--19||MCP-44H--7:lbd_counter=:length_avg=123.33333333333333:length_max=156.0:length_min=105.0:length_std=20.304350929460085:length_sum=740.0:mismatch_avg=17.166666666666668:mismatch_max=45.0:mismatch_min=3.0:mismatch_std=16.314615124687023:mismatch_sum=103.0:name=N236296:qcovhsp_avg=99.58333333333333:qcovhsp_max=100.0:qcovhsp_min=98.3:qcovhsp_std=0.7054549359574059:qcovhsp_sum=597.5:qend_avg=123.33333333333333:qend_max=156.0:qend_min=104.0:qend_std=20.490648273460423:qend_sum=740.0:qstart_avg=1.1666666666666667:qstart_max=2.0:qstart_min=1.0:qstart_std=0.408248290463863:qstart_sum=7.0:ref_name_counter=GB_GCA_002420105.1_protein.faa_DIHJ01000018.1_11@PF00015_full_PFAM.428.613--3||GB_GCA_900299325.1_protein.faa_OMJK01000063.1_5@PF00015_full_PFAM.18.228--3:scovhsp_avg=62.833333333333336:scovhsp_max=84.3:scovhsp_min=50.0:scovhsp_std=14.086684019550757:scovhsp_sum=377.0:send_avg=134.5:send_max=158.0:send_min=109.0:send_std=25.18531318050264:send_sum=807.0:sstart_avg=12.833333333333334:sstart_max=37.0:sstart_min=2.0:sstart_std=14.062953696384932:sstart_sum=77.0],5ffeeab4-3230-4a85-84e8-e3fac516daef_6@MCPsignal.599.648:5e-09[&&NHX:Sample=rhizpot2:Type=capture:capture_class=c__Gammaproteobacteria:capture_domain=d__Bacteria:capture_family=f__Pseudomonadaceae:capture_genus=g__Pseudomonas_E:capture_order=o__Pseudomonadales:capture_phylum=p__Proteobacteria:capture_species=s__Pseudomonas_E sp009391885:heptad=MCP-40H])0.745:5e-09[&&NHX:Sample_counter=rhizpot1--8||rhizpot2--2||rhizpot3--8||rhiztom1--1||rhiztom2--2||rhiztom3--7:Type_counter=capture--28:besthit_avg=86.75:besthit_max=97.3:besthit_min=71.2:besthit_std=10.327971727304446:besthit_sum=520.5:bitscore_avg=173.16666666666666:bitscore_max=192.0:bitscore_min=166.0:bitscore_std=9.948199167018455:bitscore_sum=1039.0:capture_class_counter=c__Alphaproteobacteria--2||c__Deinococci--1||c__Desulfuromonadia--7||c__Gammaproteobacteria--10||c__Myxococcia--7||c__Polyangia--1:capture_domain_counter=d__Bacteria--28:capture_family_counter=f__Aeromonadaceae--1||f__Burkholderiaceae--1||f__Deinococcaceae--1||f__Geobacteraceae--7||f__JAEUJZ01--1||f__Myxococcaceae--7||f__Pseudomonadaceae--7||f__Rhizobiaceae--1||f__Shewanellaceae--1||f__Xanthobacteraceae--1:capture_genus_counter=g__Aeromonas--1||g__Archangium--6||g__Bradyrhizobium--1||g__Cystobacter--1||g__Deinococcus--1||g__Ferrimonas--1||g__Geomonas--7||g__JAGNNG01--1||g__Pseudomonas_A--3||g__Pseudomonas_E--4||g__Rhizobium--1||g__WAJ17--1:capture_order_counter=o__Burkholderiales--1||o__Deinococcales--1||o__Enterobacterales--2||o__Geobacterales--7||o__Myxococcales--7||o__Palsa-1104--1||o__Pseudomonadales--7||o__Rhizobiales--2:capture_phylum_counter=p__Deinococcota--1||p__Desulfobacterota--7||p__Myxococcota--8||p__Proteobacteria--12:capture_species_counter=s__Aeromonas eucrenophila--1||s__Archangium violaceum_A--6||s__Bradyrhizobium sp900115265--1||s__Cystobacter fuscus--1||s__Deinococcus sp013337115--1||s__Ferrimonas sp005116715--1||s__Geomonas silvestris--7||s__JAGNNG01 sp016794465--1||s__Pseudomonas_A sp007713455--2||s__Pseudomonas_A stutzeri_U--1||s__Pseudomonas_E indoloxydans--1||s__Pseudomonas_E sp009391885--1||s__Pseudomonas_E sp014851865--1||s__Pseudomonas_E wadenswilerensis--1||s__Rhizobium sp001692325--1||s__WAJ17 sp019234815--1:evalue_avg=2.288139833395167e-53:evalue_max=7.43e-53:evalue_min=3.71e-63:evalue_std=3.061846544845219e-53:evalue_sum=1.3728839000371001e-52:gapopen_avg=0.5:gapopen_max=1.0:gapopen_min=0.0:gapopen_std=0.5477225575051661:gapopen_sum=3.0:gtdb_class_counter=:gtdb_domain_counter=:gtdb_family_counter=:gtdb_genus_counter=:gtdb_order_counter=:gtdb_phylum_counter=:gtdb_species_counter=:heptad_counter=MCP-24H--1||MCP-40H--20||MCP-44H--7:lbd_counter=:length_avg=123.33333333333333:length_max=156.0:length_min=105.0:length_std=20.304350929460085:length_sum=740.0:mismatch_avg=17.166666666666668:mismatch_max=45.0:mismatch_min=3.0:mismatch_std=16.314615124687023:mismatch_sum=103.0:name=N236298:qcovhsp_avg=99.58333333333333:qcovhsp_max=100.0:qcovhsp_min=98.3:qcovhsp_std=0.7054549359574059:qcovhsp_sum=597.5:qend_avg=123.33333333333333:qend_max=156.0:qend_min=104.0:qend_std=20.490648273460423:qend_sum=740.0:qstart_avg=1.1666666666666667:qstart_max=2.0:qstart_min=1.0:qstart_std=0.408248290463863:qstart_sum=7.0:ref_name_counter=GB_GCA_002420105.1_protein.faa_DIHJ01000018.1_11@PF00015_full_PFAM.428.613--3||GB_GCA_900299325.1_protein.faa_OMJK01000063.1_5@PF00015_full_PFAM.18.228--3:scovhsp_avg=62.833333333333336:scovhsp_max=84.3:scovhsp_min=50.0:scovhsp_std=14.086684019550756:scovhsp_sum=377.0:send_avg=134.5:send_max=158.0:send_min=109.0:send_std=25.18531318050264:send_sum=807.0:sstart_avg=12.833333333333334:sstart_max=37.0:sstart_min=2.0:sstart_std=14.062953696384932:sstart_sum=77.0],d0502684-6164-5f75-a78b-bf382f7e2da7_6@MCPsignal.385.498:0.0143324[&&NHX:Sample=rhizpot1:Type=capture:besthit=93.9:bitscore=184.0:capture_class=c__Alphaproteobacteria:capture_domain=d__Bacteria:capture_family=f__Acetobacteraceae:capture_genus=g__Roseomonas:capture_order=o__Acetobacterales:capture_phylum=p__Proteobacteria:capture_species=s__Roseomonas mucosa:evalue=7.52e-60:gapopen=1.0:heptad=MCP-44H:length=114.0:mismatch=6.0:qcovhsp=100.0:qend=113.0:qstart=1.0:ref_name=GB_GCA_900299325.1_protein.faa_OMJK01000063.1_5@PF00015_full_PFAM.18.228:scovhsp=54.3:send=118.0:sstart=5.0])0:1.3e-08[&&NHX:Sample_counter=rhizpot1--9||rhizpot2--2||rhizpot3--8||rhiztom1--1||rhiztom2--2||rhiztom3--7:Type_counter=capture--29:besthit_avg=87.77142857142857:besthit_max=97.3:besthit_min=71.2:besthit_std=9.807771456981497:besthit_sum=614.4:bitscore_avg=174.71428571428572:bitscore_max=192.0:bitscore_min=166.0:bitscore_std=9.961831921795069:bitscore_sum=1223.0:capture_class_counter=c__Alphaproteobacteria--3||c__Deinococci--1||c__Desulfuromonadia--7||c__Gammaproteobacteria--10||c__Myxococcia--7||c__Polyangia--1:capture_domain_counter=d__Bacteria--29:capture_family_counter=f__Acetobacteraceae--1||f__Aeromonadaceae--1||f__Burkholderiaceae--1||f__Deinococcaceae--1||f__Geobacteraceae--7||f__JAEUJZ01--1||f__Myxococcaceae--7||f__Pseudomonadaceae--7||f__Rhizobiaceae--1||f__Shewanellaceae--1||f__Xanthobacteraceae--1:capture_genus_counter=g__Aeromonas--1||g__Archangium--6||g__Bradyrhizobium--1||g__Cystobacter--1||g__Deinococcus--1||g__Ferrimonas--1||g__Geomonas--7||g__JAGNNG01--1||g__Pseudomonas_A--3||g__Pseudomonas_E--4||g__Rhizobium--1||g__Roseomonas--1||g__WAJ17--1:capture_order_counter=o__Acetobacterales--1||o__Burkholderiales--1||o__Deinococcales--1||o__Enterobacterales--2||o__Geobacterales--7||o__Myxococcales--7||o__Palsa-1104--1||o__Pseudomonadales--7||o__Rhizobiales--2:capture_phylum_counter=p__Deinococcota--1||p__Desulfobacterota--7||p__Myxococcota--8||p__Proteobacteria--13:capture_species_counter=s__Aeromonas eucrenophila--1||s__Archangium violaceum_A--6||s__Bradyrhizobium sp900115265--1||s__Cystobacter fuscus--1||s__Deinococcus sp013337115--1||s__Ferrimonas sp005116715--1||s__Geomonas silvestris--7||s__JAGNNG01 sp016794465--1||s__Pseudomonas_A sp007713455--2||s__Pseudomonas_A stutzeri_U--1||s__Pseudomonas_E indoloxydans--1||s__Pseudomonas_E sp009391885--1||s__Pseudomonas_E sp014851865--1||s__Pseudomonas_E wadenswilerensis--1||s__Rhizobium sp001692325--1||s__Roseomonas mucosa--1||s__WAJ17 sp019234815--1:evalue_avg=1.961262821767286e-53:evalue_max=7.43e-53:evalue_min=3.71e-63:evalue_std=2.92580933850207e-53:evalue_sum=1.3728839752371002e-52:gapopen_avg=0.5714285714285714:gapopen_max=1.0:gapopen_min=0.0:gapopen_std=0.5345224838248488:gapopen_sum=4.0:gtdb_class_counter=:gtdb_domain_counter=:gtdb_family_counter=:gtdb_genus_counter=:gtdb_order_counter=:gtdb_phylum_counter=:gtdb_species_counter=:heptad_counter=MCP-24H--1||MCP-40H--20||MCP-44H--8:lbd_counter=:length_avg=122.0:length_max=156.0:length_min=105.0:length_std=18.867962264113206:length_sum=854.0:mismatch_avg=15.571428571428571:mismatch_max=45.0:mismatch_min=3.0:mismatch_std=15.479633316685755:mismatch_sum=109.0:name=N236300:qcovhsp_avg=99.64285714285714:qcovhsp_max=100.0:qcovhsp_min=98.3:qcovhsp_std=0.6629659188252518:qcovhsp_sum=697.5:qend_avg=121.85714285714286:qend_max=156.0:qend_min=104.0:qend_std=19.108711551092533:qend_sum=853.0:qstart_avg=1.1428571428571428:qstart_max=2.0:qstart_min=1.0:qstart_std=0.3779644730092273:qstart_sum=8.0:ref_name_counter=GB_GCA_002420105.1_protein.faa_DIHJ01000018.1_11@PF00015_full_PFAM.428.613--3||GB_GCA_900299325.1_protein.faa_OMJK01000063.1_5@PF00015_full_PFAM.18.228--4:scovhsp_avg=61.614285714285714:scovhsp_max=84.3:scovhsp_min=50.0:scovhsp_std=13.257630327655162:scovhsp_sum=431.3:send_avg=132.14285714285714:send_max=158.0:send_min=109.0:send_std=23.82175876118702:send_sum=925.0:sstart_avg=11.714285714285714:sstart_max=37.0:sstart_min=2.0:sstart_std=13.174650984805197:sstart_sum=82.0],cbd82d21-44f6-4ab2-902c-5f67d5db5738_6@MCPsignal.240.332:5e-09[&&NHX:Sample=rhizpot2:Type=capture:capture_class=c__Myxococcia:capture_domain=d__Bacteria:capture_family=f__Myxococcaceae:capture_genus=g__Archangium:capture_order=o__Myxococcales:capture_phylum=p__Myxococcota:capture_species=s__Archangium violaceum_A:heptad=MCP-40H])0.127:0.061585[&&NHX:Sample_counter=rhizpot1--9||rhizpot2--3||rhizpot3--8||rhiztom1--1||rhiztom2--2||rhiztom3--7:Type_counter=capture--30:besthit_avg=87.77142857142857:besthit_max=97.3:besthit_min=71.2:besthit_std=9.807771456981497:besthit_sum=614.4:bitscore_avg=174.71428571428572:bitscore_max=192.0:bitscore_min=166.0:bitscore_std=9.961831921795069:bitscore_sum=1223.0:capture_class_counter=c__Alphaproteobacteria--3||c__Deinococci--1||c__Desulfuromonadia--7||c__Gammaproteobacteria--10||c__Myxococcia--8||c__Polyangia--1:capture_domain_counter=d__Bacteria--30:capture_family_counter=f__Acetobacteraceae--1||f__Aeromonadaceae--1||f__Burkholderiaceae--1||f__Deinococcaceae--1||f__Geobacteraceae--7||f__JAEUJZ01--1||f__Myxococcaceae--8||f__Pseudomonadaceae--7||f__Rhizobiaceae--1||f__Shewanellaceae--1||f__Xanthobacteraceae--1:capture_genus_counter=g__Aeromonas--1||g__Archangium--7||g__Bradyrhizobium--1||g__Cystobacter--1||g__Deinococcus--1||g__Ferrimonas--1||g__Geomonas--7||g__JAGNNG01--1||g__Pseudomonas_A--3||g__Pseudomonas_E--4||g__Rhizobium--1||g__Roseomonas--1||g__WAJ17--1:capture_order_counter=o__Acetobacterales--1||o__Burkholderiales--1||o__Deinococcales--1||o__Enterobacterales--2||o__Geobacterales--7||o__Myxococcales--8||o__Palsa-1104--1||o__Pseudomonadales--7||o__Rhizobiales--2:capture_phylum_counter=p__Deinococcota--1||p__Desulfobacterota--7||p__Myxococcota--9||p__Proteobacteria--13:capture_species_counter=s__Aeromonas eucrenophila--1||s__Archangium violaceum_A--7||s__Bradyrhizobium sp900115265--1||s__Cystobacter fuscus--1||s__Deinococcus sp013337115--1||s__Ferrimonas sp005116715--1||s__Geomonas silvestris--7||s__JAGNNG01 sp016794465--1||s__Pseudomonas_A sp007713455--2||s__Pseudomonas_A stutzeri_U--1||s__Pseudomonas_E indoloxydans--1||s__Pseudomonas_E sp009391885--1||s__Pseudomonas_E sp014851865--1||s__Pseudomonas_E wadenswilerensis--1||s__Rhizobium sp001692325--1||s__Roseomonas mucosa--1||s__WAJ17 sp019234815--1:evalue_avg=1.961262821767286e-53:evalue_max=7.43e-53:evalue_min=3.71e-63:evalue_std=2.92580933850207e-53:evalue_sum=1.3728839752371002e-52:gapopen_avg=0.5714285714285714:gapopen_max=1.0:gapopen_min=0.0:gapopen_std=0.5345224838248488:gapopen_sum=4.0:gtdb_class_counter=:gtdb_domain_counter=:gtdb_family_counter=:gtdb_genus_counter=:gtdb_order_counter=:gtdb_phylum_counter=:gtdb_species_counter=:heptad_counter=MCP-24H--1||MCP-40H--21||MCP-44H--8:lbd_counter=:length_avg=122.0:length_max=156.0:length_min=105.0:length_std=18.867962264113206:length_sum=854.0:mismatch_avg=15.571428571428571:mismatch_max=45.0:mismatch_min=3.0:mismatch_std=15.479633316685755:mismatch_sum=109.0:name=N236302:qcovhsp_avg=99.64285714285714:qcovhsp_max=100.0:qcovhsp_min=98.3:qcovhsp_std=0.6629659188252518:qcovhsp_sum=697.5:qend_avg=121.85714285714286:qend_max=156.0:qend_min=104.0:qend_std=19.108711551092533:qend_sum=853.0:qstart_avg=1.1428571428571428:qstart_max=2.0:qstart_min=1.0:qstart_std=0.3779644730092273:qstart_sum=8.0:ref_name_counter=GB_GCA_002420105.1_protein.faa_DIHJ01000018.1_11@PF00015_full_PFAM.428.613--3||GB_GCA_900299325.1_protein.faa_OMJK01000063.1_5@PF00015_full_PFAM.18.228--4:scovhsp_avg=61.614285714285714:scovhsp_max=84.3:scovhsp_min=50.0:scovhsp_std=13.257630327655162:scovhsp_sum=431.3:send_avg=132.14285714285714:send_max=158.0:send_min=109.0:send_std=23.82175876118702:send_sum=925.0:sstart_avg=11.714285714285714:sstart_max=37.0:sstart_min=2.0:sstart_std=13.174650984805197:sstart_sum=82.0],(71f524c9-a25a-4cd0-9900-387204a0b84b_4@MCPsignal.702.774:0.0339054[&&NHX:Sample=rhizpot3:Type=capture:capture_class=c__Myxococcia:capture_domain=d__Bacteria:capture_family=f__Myxococcaceae:capture_genus=g__Archangium:capture_order=o__Myxococcales:capture_phylum=p__Myxococcota:capture_species=s__Archangium violaceum_A:heptad=MCP-40H],(69f4e866-3619-4db9-a0d3-fe272ae51db3_6@MCPsignal.343.469:0.0396266[&&NHX:Sample=rhizpot1:Type=capture:capture_class=c__Gammaproteobacteria:capture_domain=d__Bacteria:capture_family=f__Pseudomonadaceae:capture_genus=g__Pseudomonas_E:capture_order=o__Pseudomonadales:capture_phylum=p__Proteobacteria:capture_species=s__Pseudomonas_E sp014851865:heptad=MCP-40H],2752bfd8-f57c-4560-934e-39154fd20806_4@MCPsignal.358.462:0.0536388[&&NHX:Sample=rhizpot1:Type=capture:capture_class=c__Alphaproteobacteria:capture_domain=d__Bacteria:capture_family=f__Azospirillaceae:capture_genus=g__Aerophototrophica:capture_order=o__Azospirillales:capture_phylum=p__Proteobacteria:capture_species=s__Aerophototrophica crusticola:heptad=MCP-52H])0:0.00998614[&&NHX:Sample_counter=rhizpot1--2:Type_counter=capture--2:capture_class_counter=c__Alphaproteobacteria--1||c__Gammaproteobacteria--1:capture_domain_counter=d__Bacteria--2:capture_family_counter=f__Azospirillaceae--1||f__Pseudomonadaceae--1:capture_genus_counter=g__Aerophototrophica--1||g__Pseudomonas_E--1:capture_order_counter=o__Azospirillales--1||o__Pseudomonadales--1:capture_phylum_counter=p__Proteobacteria--2:capture_species_counter=s__Aerophototrophica crusticola--1||s__Pseudomonas_E sp014851865--1:gtdb_class_counter=:gtdb_domain_counter=:gtdb_family_counter=:gtdb_genus_counter=:gtdb_order_counter=:gtdb_phylum_counter=:gtdb_species_counter=:heptad_counter=MCP-40H--1||MCP-52H--1:lbd_counter=:name=N236306:ref_name_counter=])0.157:0.00451712[&&NHX:Sample_counter=rhizpot1--2||rhizpot3--1:Type_counter=capture--3:capture_class_counter=c__Alphaproteobacteria--1||c__Gammaproteobacteria--1||c__Myxococcia--1:capture_domain_counter=d__Bacteria--3:capture_family_counter=f__Azospirillaceae--1||f__Myxococcaceae--1||f__Pseudomonadaceae--1:capture_genus_counter=g__Aerophototrophica--1||g__Archangium--1||g__Pseudomonas_E--1:capture_order_counter=o__Azospirillales--1||o__Myxococcales--1||o__Pseudomonadales--1:capture_phylum_counter=p__Myxococcota--1||p__Proteobacteria--2:capture_species_counter=s__Aerophototrophica crusticola--1||s__Archangium violaceum_A--1||s__Pseudomonas_E sp014851865--1:gtdb_class_counter=:gtdb_domain_counter=:gtdb_family_counter=:gtdb_genus_counter=:gtdb_order_counter=:gtdb_phylum_counter=:gtdb_species_counter=:heptad_counter=MCP-40H--2||MCP-52H--1:lbd_counter=:name=N236307:ref_name_counter=])0.883:0.0302592[&&NHX:Sample_counter=rhizpot1--11||rhizpot2--3||rhizpot3--9||rhiztom1--1||rhiztom2--2||rhiztom3--7:Type_counter=capture--33:besthit_avg=87.77142857142857:besthit_max=97.3:besthit_min=71.2:besthit_std=9.807771456981497:besthit_sum=614.4:bitscore_avg=174.71428571428572:bitscore_max=192.0:bitscore_min=166.0:bitscore_std=9.961831921795069:bitscore_sum=1223.0:capture_class_counter=c__Alphaproteobacteria--4||c__Deinococci--1||c__Desulfuromonadia--7||c__Gammaproteobacteria--11||c__Myxococcia--9||c__Polyangia--1:capture_domain_counter=d__Bacteria--33:capture_family_counter=f__Acetobacteraceae--1||f__Aeromonadaceae--1||f__Azospirillaceae--1||f__Burkholderiaceae--1||f__Deinococcaceae--1||f__Geobacteraceae--7||f__JAEUJZ01--1||f__Myxococcaceae--9||f__Pseudomonadaceae--8||f__Rhizobiaceae--1||f__Shewanellaceae--1||f__Xanthobacteraceae--1:capture_genus_counter=g__Aeromonas--1||g__Aerophototrophica--1||g__Archangium--8||g__Bradyrhizobium--1||g__Cystobacter--1||g__Deinococcus--1||g__Ferrimonas--1||g__Geomonas--7||g__JAGNNG01--1||g__Pseudomonas_A--3||g__Pseudomonas_E--5||g__Rhizobium--1||g__Roseomonas--1||g__WAJ17--1:capture_order_counter=o__Acetobacterales--1||o__Azospirillales--1||o__Burkholderiales--1||o__Deinococcales--1||o__Enterobacterales--2||o__Geobacterales--7||o__Myxococcales--9||o__Palsa-1104--1||o__Pseudomonadales--8||o__Rhizobiales--2:capture_phylum_counter=p__Deinococcota--1||p__Desulfobacterota--7||p__Myxococcota--10||p__Proteobacteria--15:capture_species_counter=s__Aeromonas eucrenophila--1||s__Aerophototrophica crusticola--1||s__Archangium violaceum_A--8||s__Bradyrhizobium sp900115265--1||s__Cystobacter fuscus--1||s__Deinococcus sp013337115--1||s__Ferrimonas sp005116715--1||s__Geomonas silvestris--7||s__JAGNNG01 sp016794465--1||s__Pseudomonas_A sp007713455--2||s__Pseudomonas_A stutzeri_U--1||s__Pseudomonas_E indoloxydans--1||s__Pseudomonas_E sp009391885--1||s__Pseudomonas_E sp014851865--2||s__Pseudomonas_E wadenswilerensis--1||s__Rhizobium sp001692325--1||s__Roseomonas mucosa--1||s__WAJ17 sp019234815--1:evalue_avg=1.961262821767286e-53:evalue_max=7.43e-53:evalue_min=3.71e-63:evalue_std=2.92580933850207e-53:evalue_sum=1.3728839752371002e-52:gapopen_avg=0.5714285714285714:gapopen_max=1.0:gapopen_min=0.0:gapopen_std=0.5345224838248488:gapopen_sum=4.0:gtdb_class_counter=:gtdb_domain_counter=:gtdb_family_counter=:gtdb_genus_counter=:gtdb_order_counter=:gtdb_phylum_counter=:gtdb_species_counter=:heptad_counter=MCP-24H--1||MCP-40H--23||MCP-44H--8||MCP-52H--1:lbd_counter=:length_avg=122.0:length_max=156.0:length_min=105.0:length_std=18.867962264113206:length_sum=854.0:mismatch_avg=15.571428571428571:mismatch_max=45.0:mismatch_min=3.0:mismatch_std=15.479633316685755:mismatch_sum=109.0:name=N236308:qcovhsp_avg=99.64285714285714:qcovhsp_max=100.0:qcovhsp_min=98.3:qcovhsp_std=0.6629659188252518:qcovhsp_sum=697.5:qend_avg=121.85714285714286:qend_max=156.0:qend_min=104.0:qend_std=19.108711551092533:qend_sum=853.0:qstart_avg=1.1428571428571428:qstart_max=2.0:qstart_min=1.0:qstart_std=0.3779644730092273:qstart_sum=8.0:ref_name_counter=GB_GCA_002420105.1_protein.faa_DIHJ01000018.1_11@PF00015_full_PFAM.428.613--3||GB_GCA_900299325.1_protein.faa_OMJK01000063.1_5@PF00015_full_PFAM.18.228--4:scovhsp_avg=61.614285714285714:scovhsp_max=84.3:scovhsp_min=50.0:scovhsp_std=13.257630327655162:scovhsp_sum=431.3:send_avg=132.14285714285714:send_max=158.0:send_min=109.0:send_std=23.82175876118702:send_sum=925.0:sstart_avg=11.714285714285714:sstart_max=37.0:sstart_min=2.0:sstart_std=13.174650984805197:sstart_sum=82.0],(((((10be84bf-57e0-40e7-982d-2878ad206274_4@MCPsignal.24.176:0.0554469[&&NHX:Sample=rhizpot2:Type=capture:besthit=88.2:bitscore=213.0:capture_class=c__Gammaproteobacteria:capture_domain=d__Bacteria:capture_family=f__Pseudomonadaceae:capture_genus=g__Pseudomonas_E:capture_order=o__Pseudomonadales:capture_phylum=p__Proteobacteria:capture_species=s__Pseudomonas_E wadenswilerensis:evalue=6.42e-71:gapopen=1.0:heptad=MCP-40H:length=152.0:mismatch=17.0:qcovhsp=99.3:qend=152.0:qstart=2.0:ref_name=RS_GCF_900169565.1_protein.faa_NZ_LT828648.1_3246@PF00015_full_PFAM.428.613:scovhsp=82.2:send=154.0:sstart=3.0],27c8970c-2ba5-4b9e-aed0-09b528316875_6@MCPsignal.49.120:0.0477807[&&NHX:Sample=rhiztom3:Type=capture:capture_class=c__Nitrospiria:capture_domain=d__Bacteria:capture_family=f__Nitrospiraceae:capture_genus=g__Nitrospira_A:capture_order=o__Nitrospirales:capture_phylum=p__Nitrospirota:capture_species=s__Nitrospira_A sp014055495:heptad=MCP-40H])0.775:0.0366284[&&NHX:Sample_counter=rhizpot2--1||rhiztom3--1:Type_counter=capture--2:besthit_avg=88.2:besthit_max=88.2:besthit_min=88.2:besthit_std=0:besthit_sum=88.2:bitscore_avg=213.0:bitscore_max=213.0:bitscore_min=213.0:bitscore_std=0:bitscore_sum=213.0:capture_class_counter=c__Gammaproteobacteria--1||c__Nitrospiria--1:capture_domain_counter=d__Bacteria--2:capture_family_counter=f__Nitrospiraceae--1||f__Pseudomonadaceae--1:capture_genus_counter=g__Nitrospira_A--1||g__Pseudomonas_E--1:capture_order_counter=o__Nitrospirales--1||o__Pseudomonadales--1:capture_phylum_counter=p__Nitrospirota--1||p__Proteobacteria--1:capture_species_counter=s__Nitrospira_A sp014055495--1||s__Pseudomonas_E wadenswilerensis--1:evalue_avg=6.42e-71:evalue_max=6.42e-71:evalue_min=6.42e-71:evalue_std=0:evalue_sum=6.42e-71:gapopen_avg=1.0:gapopen_max=1.0:gapopen_min=1.0:gapopen_std=0:gapopen_sum=1.0:gtdb_class_counter=:gtdb_domain_counter=:gtdb_family_counter=:gtdb_genus_counter=:gtdb_order_counter=:gtdb_phylum_counter=:gtdb_species_counter=:heptad_counter=MCP-40H--2:lbd_counter=:length_avg=152.0:length_max=152.0:length_min=152.0:length_std=0:length_sum=152.0:mismatch_avg=17.0:mismatch_max=17.0:mismatch_min=17.0:mismatch_std=0:mismatch_sum=17.0:name=N236311:qcovhsp_avg=99.3:qcovhsp_max=99.3:qcovhsp_min=99.3:qcovhsp_std=0:qcovhsp_sum=99.3:qend_avg=152.0:qend_max=152.0:qend_min=152.0:qend_std=0:qend_sum=152.0:qstart_avg=2.0:qstart_max=2.0:qstart_min=2.0:qstart_std=0:qstart_sum=2.0:ref_name_counter=RS_GCF_900169565.1_protein.faa_NZ_LT828648.1_3246@PF00015_full_PFAM.428.613--1:scovhsp_avg=82.2:scovhsp_max=82.2:scovhsp_min=82.2:scovhsp_std=0:scovhsp_sum=82.2:send_avg=154.0:send_max=154.0:send_min=154.0:send_std=0:send_sum=154.0:sstart_avg=3.0:sstart_max=3.0:sstart_min=3.0:sstart_std=0:sstart_sum=3.0],0fbb7da6-b7c3-4a66-8e25-01a8c9c46cd7_4@MCPsignal.48.195:0.0257939[&&NHX:Sample=rhizpot3:Type=capture:besthit=94.6:bitscore=233.0:capture_class=c__Alphaproteobacteria:capture_domain=d__Bacteria:capture_family=f__Beijerinckiaceae:capture_genus=g__Methylobacterium:capture_order=o__Rhizobiales:capture_phylum=p__Proteobacteria:capture_species=s__Methylobacterium thiocyanatum:evalue=3.18e-79:gapopen=1.0:heptad=MCP-40H:length=148.0:mismatch=7.0:qcovhsp=100.0:qend=147.0:qstart=1.0:ref_name=GB_GCA_002420105.1_protein.faa_DIHJ01000018.1_11@PF00015_full_PFAM.428.613:scovhsp=80.0:send=158.0:sstart=11.0])0.74:0.00946122[&&NHX:Sample_counter=rhizpot2--1||rhizpot3--1||rhiztom3--1:Type_counter=capture--3:besthit_avg=91.4:besthit_max=94.6:besthit_min=88.2:besthit_std=4.525483399593898:besthit_sum=182.8:bitscore_avg=223.0:bitscore_max=233.0:bitscore_min=213.0:bitscore_std=14.142135623730951:bitscore_sum=446.0:capture_class_counter=c__Alphaproteobacteria--1||c__Gammaproteobacteria--1||c__Nitrospiria--1:capture_domain_counter=d__Bacteria--3:capture_family_counter=f__Beijerinckiaceae--1||f__Nitrospiraceae--1||f__Pseudomonadaceae--1:capture_genus_counter=g__Methylobacterium--1||g__Nitrospira_A--1||g__Pseudomonas_E--1:capture_order_counter=o__Nitrospirales--1||o__Pseudomonadales--1||o__Rhizobiales--1:capture_phylum_counter=p__Nitrospirota--1||p__Proteobacteria--2:capture_species_counter=s__Methylobacterium thiocyanatum--1||s__Nitrospira_A sp014055495--1||s__Pseudomonas_E wadenswilerensis--1:evalue_avg=3.2100000159e-71:evalue_max=6.42e-71:evalue_min=3.18e-79:evalue_std=4.539625512731639e-71:evalue_sum=6.4200000318e-71:gapopen_avg=1.0:gapopen_max=1.0:gapopen_min=1.0:gapopen_std=0.0:gapopen_sum=2.0:gtdb_class_counter=:gtdb_domain_counter=:gtdb_family_counter=:gtdb_genus_counter=:gtdb_order_counter=:gtdb_phylum_counter=:gtdb_species_counter=:heptad_counter=MCP-40H--3:lbd_counter=:length_avg=150.0:length_max=152.0:length_min=148.0:length_std=2.8284271247461903:length_sum=300.0:mismatch_avg=12.0:mismatch_max=17.0:mismatch_min=7.0:mismatch_std=7.0710678118654755:mismatch_sum=24.0:name=N236313:qcovhsp_avg=99.65:qcovhsp_max=100.0:qcovhsp_min=99.3:qcovhsp_std=0.4949747468305853:qcovhsp_sum=199.3:qend_avg=149.5:qend_max=152.0:qend_min=147.0:qend_std=3.5355339059327378:qend_sum=299.0:qstart_avg=1.5:qstart_max=2.0:qstart_min=1.0:qstart_std=0.7071067811865476:qstart_sum=3.0:ref_name_counter=GB_GCA_002420105.1_protein.faa_DIHJ01000018.1_11@PF00015_full_PFAM.428.613--1||RS_GCF_900169565.1_protein.faa_NZ_LT828648.1_3246@PF00015_full_PFAM.428.613--1:scovhsp_avg=81.1:scovhsp_max=82.2:scovhsp_min=80.0:scovhsp_std=1.5556349186104066:scovhsp_sum=162.2:send_avg=156.0:send_max=158.0:send_min=154.0:send_std=2.8284271247461903:send_sum=312.0:sstart_avg=7.0:sstart_max=11.0:sstart_min=3.0:sstart_std=5.656854249492381:sstart_sum=14.0],23a18588-12cd-5332-9d59-db87cc80ec28_3@MCPsignal.651.774:5e-09[&&NHX:Sample=rhizpot3:Type=capture:besthit=99.2:bitscore=205.0:capture_class=c__Gammaproteobacteria:capture_domain=d__Bacteria:capture_family=f__Pseudomonadaceae:capture_genus=g__Pseudomonas_E:capture_order=o__Pseudomonadales:capture_phylum=p__Proteobacteria:capture_species=s__Pseudomonas_E punonensis:evalue=1.56e-68:gapopen=0.0:heptad=MCP-40H:length=123.0:mismatch=1.0:qcovhsp=100.0:qend=123.0:qstart=1.0:ref_name=GB_GCA_002420105.1_protein.faa_DIHJ01000018.1_11@PF00015_full_PFAM.428.613:scovhsp=66.5:send=157.0:sstart=35.0])0:5e-09[&&NHX:Sample_counter=rhizpot2--1||rhizpot3--2||rhiztom3--1:Type_counter=capture--4:besthit_avg=94.0:besthit_max=99.2:besthit_min=88.2:besthit_std=5.524490926773253:besthit_sum=282.0:bitscore_avg=217.0:bitscore_max=233.0:bitscore_min=205.0:bitscore_std=14.422205101855956:bitscore_sum=651.0:capture_class_counter=c__Alphaproteobacteria--1||c__Gammaproteobacteria--2||c__Nitrospiria--1:capture_domain_counter=d__Bacteria--4:capture_family_counter=f__Beijerinckiaceae--1||f__Nitrospiraceae--1||f__Pseudomonadaceae--2:capture_genus_counter=g__Methylobacterium--1||g__Nitrospira_A--1||g__Pseudomonas_E--2:capture_order_counter=o__Nitrospirales--1||o__Pseudomonadales--2||o__Rhizobiales--1:capture_phylum_counter=p__Nitrospirota--1||p__Proteobacteria--3:capture_species_counter=s__Methylobacterium thiocyanatum--1||s__Nitrospira_A sp014055495--1||s__Pseudomonas_E punonensis--1||s__Pseudomonas_E wadenswilerensis--1:evalue_avg=5.221400000106e-69:evalue_max=1.56e-68:evalue_min=3.18e-79:evalue_std=8.988188576033526e-69:evalue_sum=1.5664200000317999e-68:gapopen_avg=0.6666666666666666:gapopen_max=1.0:gapopen_min=0.0:gapopen_std=0.5773502691896258:gapopen_sum=2.0:gtdb_class_counter=:gtdb_domain_counter=:gtdb_family_counter=:gtdb_genus_counter=:gtdb_order_counter=:gtdb_phylum_counter=:gtdb_species_counter=:heptad_counter=MCP-40H--4:lbd_counter=:length_avg=141.0:length_max=152.0:length_min=123.0:length_std=15.716233645501712:length_sum=423.0:mismatch_avg=8.333333333333334:mismatch_max=17.0:mismatch_min=1.0:mismatch_std=8.082903768654761:mismatch_sum=25.0:name=N236315:qcovhsp_avg=99.76666666666667:qcovhsp_max=100.0:qcovhsp_min=99.3:qcovhsp_std=0.40414518843273967:qcovhsp_sum=299.3:qend_avg=140.66666666666666:qend_max=152.0:qend_min=123.0:qend_std=15.50268793897798:qend_sum=422.0:qstart_avg=1.3333333333333333:qstart_max=2.0:qstart_min=1.0:qstart_std=0.5773502691896257:qstart_sum=4.0:ref_name_counter=GB_GCA_002420105.1_protein.faa_DIHJ01000018.1_11@PF00015_full_PFAM.428.613--2||RS_GCF_900169565.1_protein.faa_NZ_LT828648.1_3246@PF00015_full_PFAM.428.613--1:scovhsp_avg=76.23333333333333:scovhsp_max=82.2:scovhsp_min=66.5:scovhsp_std=8.500784277543652:scovhsp_sum=228.7:send_avg=156.33333333333334:send_max=158.0:send_min=154.0:send_std=2.081665999466133:send_sum=469.0:sstart_avg=16.333333333333332:sstart_max=35.0:sstart_min=3.0:sstart_std=16.653327995729065:sstart_sum=49.0],(8fbf424a-0631-4832-b665-1a53b9e9b424_3@MCPsignal.32.184:0.0210222[&&NHX:Sample=rhizpot2:Type=capture:besthit=96.1:bitscore=244.0:capture_class=c__Myxococcia:capture_domain=d__Bacteria:capture_family=f__Myxococcaceae:capture_genus=g__Archangium:capture_order=o__Myxococcales:capture_phylum=p__Myxococcota:capture_species=s__Archangium violaceum_A:evalue=1.49e-83:gapopen=0.0:heptad=MCP-40H:length=152.0:mismatch=6.0:qcovhsp=100.0:qend=152.0:qstart=1.0:ref_name=RS_GCF_900169565.1_protein.faa_NZ_LT828648.1_3246@PF00015_full_PFAM.428.613:scovhsp=82.2:send=157.0:sstart=6.0],((604d7e28-6626-425d-8af8-39bcfcad3d3c_6@MCPsignal.118.263:0.115615[&&NHX:Sample=rhizpot1:Type=capture:besthit=84.0:bitscore=187.0:capture_class=c__Alphaproteobacteria:capture_domain=d__Bacteria:capture_family=f__Caulobacteraceae:capture_genus=g__CAHJWH01:capture_order=o__Caulobacterales:capture_phylum=p__Proteobacteria:capture_species=s__CAHJWH01 sp009765965:evalue=5.28e-61:gapopen=2.0:heptad=MCP-24H:length=144.0:mismatch=17.0:qcovhsp=97.2:qend=145.0:qstart=5.0:ref_name=GB_GCA_002420105.1_protein.faa_DIHJ01000018.1_11@PF00015_full_PFAM.428.613:scovhsp=76.2:send=157.0:sstart=17.0],443206ba-218e-5013-883a-be341345a717_4@MCPsignal.75.216:5e-09[&&NHX:Sample=rhizpot3:Type=capture:besthit=98.6:bitscore=235.0:capture_class=c__Myxococcia:capture_domain=d__Bacteria:capture_family=f__Myxococcaceae:capture_genus=g__Archangium:capture_order=o__Myxococcales:capture_phylum=p__Myxococcota:capture_species=s__Archangium violaceum_A:evalue=4.33e-80:gapopen=0.0:heptad=MCP-40H:length=141.0:mismatch=2.0:qcovhsp=100.0:qend=141.0:qstart=1.0:ref_name=GB_GCA_002420105.1_protein.faa_DIHJ01000018.1_11@PF00015_full_PFAM.428.613:scovhsp=76.2:send=157.0:sstart=17.0])0:5e-09[&&NHX:Sample_counter=rhizpot1--1||rhizpot3--1:Type_counter=capture--2:besthit_avg=91.3:besthit_max=98.6:besthit_min=84.0:besthit_std=10.32375900532359:besthit_sum=182.6:bitscore_avg=211.0:bitscore_max=235.0:bitscore_min=187.0:bitscore_std=33.94112549695428:bitscore_sum=422.0:capture_class_counter=c__Alphaproteobacteria--1||c__Myxococcia--1:capture_domain_counter=d__Bacteria--2:capture_family_counter=f__Caulobacteraceae--1||f__Myxococcaceae--1:capture_genus_counter=g__Archangium--1||g__CAHJWH01--1:capture_order_counter=o__Caulobacterales--1||o__Myxococcales--1:capture_phylum_counter=p__Myxococcota--1||p__Proteobacteria--1:capture_species_counter=s__Archangium violaceum_A--1||s__CAHJWH01 sp009765965--1:evalue_avg=2.64e-61:evalue_max=5.28e-61:evalue_min=4.33e-80:evalue_std=3.7335238046649706e-61:evalue_sum=5.28e-61:gapopen_avg=1.0:gapopen_max=2.0:gapopen_min=0.0:gapopen_std=1.4142135623730951:gapopen_sum=2.0:gtdb_class_counter=:gtdb_domain_counter=:gtdb_family_counter=:gtdb_genus_counter=:gtdb_order_counter=:gtdb_phylum_counter=:gtdb_species_counter=:heptad_counter=MCP-24H--1||MCP-40H--1:lbd_counter=:length_avg=142.5:length_max=144.0:length_min=141.0:length_std=2.1213203435596424:length_sum=285.0:mismatch_avg=9.5:mismatch_max=17.0:mismatch_min=2.0:mismatch_std=10.606601717798213:mismatch_sum=19.0:name=N236319:qcovhsp_avg=98.6:qcovhsp_max=100.0:qcovhsp_min=97.2:qcovhsp_std=1.979898987322331:qcovhsp_sum=197.2:qend_avg=143.0:qend_max=145.0:qend_min=141.0:qend_std=2.8284271247461903:qend_sum=286.0:qstart_avg=3.0:qstart_max=5.0:qstart_min=1.0:qstart_std=2.8284271247461903:qstart_sum=6.0:ref_name_counter=GB_GCA_002420105.1_protein.faa_DIHJ01000018.1_11@PF00015_full_PFAM.428.613--2:scovhsp_avg=76.2:scovhsp_max=76.2:scovhsp_min=76.2:scovhsp_std=0.0:scovhsp_sum=152.4:send_avg=157.0:send_max=157.0:send_min=157.0:send_std=0.0:send_sum=314.0:sstart_avg=17.0:sstart_max=17.0:sstart_min=17.0:sstart_std=0.0:sstart_sum=34.0],b57bd9c1-b24b-4ee6-a10d-926bdd5e053c_4@MCPsignal.537.668:5e-09[&&NHX:Sample=rhizpot1:Type=capture:besthit=99.2:bitscore=218.0:capture_class=c__Myxococcia:capture_domain=d__Bacteria:capture_family=f__Myxococcaceae:capture_genus=g__Archangium:capture_order=o__Myxococcales:capture_phylum=p__Myxococcota:capture_species=s__Archangium violaceum_A:evalue=1.45e-73:gapopen=0.0:heptad=MCP-40H:length=131.0:mismatch=1.0:qcovhsp=100.0:qend=131.0:qstart=1.0:ref_name=GB_GCA_002420105.1_protein.faa_DIHJ01000018.1_11@PF00015_full_PFAM.428.613:scovhsp=70.8:send=157.0:sstart=27.0])0.694:5e-09[&&NHX:Sample_counter=rhizpot1--2||rhizpot3--1:Type_counter=capture--3:besthit_avg=93.93333333333332:besthit_max=99.2:besthit_min=84.0:besthit_std=8.607748447377707:besthit_sum=281.79999999999995:bitscore_avg=213.33333333333334:bitscore_max=235.0:bitscore_min=187.0:bitscore_std=24.33789911502908:bitscore_sum=640.0:capture_class_counter=c__Alphaproteobacteria--1||c__Myxococcia--2:capture_domain_counter=d__Bacteria--3:capture_family_counter=f__Caulobacteraceae--1||f__Myxococcaceae--2:capture_genus_counter=g__Archangium--2||g__CAHJWH01--1:capture_order_counter=o__Caulobacterales--1||o__Myxococcales--2:capture_phylum_counter=p__Myxococcota--2||p__Proteobacteria--1:capture_species_counter=s__Archangium violaceum_A--2||s__CAHJWH01 sp009765965--1:evalue_avg=1.7600000000004834e-61:evalue_max=5.28e-61:evalue_min=4.33e-80:evalue_std=3.0484094213208054e-61:evalue_sum=5.28000000000145e-61:gapopen_avg=0.6666666666666666:gapopen_max=2.0:gapopen_min=0.0:gapopen_std=1.1547005383792517:gapopen_sum=2.0:gtdb_class_counter=:gtdb_domain_counter=:gtdb_family_counter=:gtdb_genus_counter=:gtdb_order_counter=:gtdb_phylum_counter=:gtdb_species_counter=:heptad_counter=MCP-24H--1||MCP-40H--2:lbd_counter=:length_avg=138.66666666666666:length_max=144.0:length_min=131.0:length_std=6.8068592855540455:length_sum=416.0:mismatch_avg=6.666666666666667:mismatch_max=17.0:mismatch_min=1.0:mismatch_std=8.9628864398325:mismatch_sum=20.0:name=N236321:qcovhsp_avg=99.06666666666666:qcovhsp_max=100.0:qcovhsp_min=97.2:qcovhsp_std=1.6165807537309507:qcovhsp_sum=297.2:qend_avg=139.0:qend_max=145.0:qend_min=131.0:qend_std=7.211102550927978:qend_sum=417.0:qstart_avg=2.3333333333333335:qstart_max=5.0:qstart_min=1.0:qstart_std=2.3094010767585034:qstart_sum=7.0:ref_name_counter=GB_GCA_002420105.1_protein.faa_DIHJ01000018.1_11@PF00015_full_PFAM.428.613--3:scovhsp_avg=74.39999999999999:scovhsp_max=76.2:scovhsp_min=70.8:scovhsp_std=3.117691453623982:scovhsp_sum=223.2:send_avg=157.0:send_max=157.0:send_min=157.0:send_std=0.0:send_sum=471.0:sstart_avg=20.333333333333332:sstart_max=27.0:sstart_min=17.0:sstart_std=5.773502691896257:sstart_sum=61.0])0:5e-09[&&NHX:Sample_counter=rhizpot1--2||rhizpot2--1||rhizpot3--1:Type_counter=capture--4:besthit_avg=94.475:besthit_max=99.2:besthit_min=84.0:besthit_std=7.11120008624892:besthit_sum=377.9:bitscore_avg=221.0:bitscore_max=244.0:bitscore_min=187.0:bitscore_std=25.099800796022265:bitscore_sum=884.0:capture_class_counter=c__Alphaproteobacteria--1||c__Myxococcia--3:capture_domain_counter=d__Bacteria--4:capture_family_counter=f__Caulobacteraceae--1||f__Myxococcaceae--3:capture_genus_counter=g__Archangium--3||g__CAHJWH01--1:capture_order_counter=o__Caulobacterales--1||o__Myxococcales--3:capture_phylum_counter=p__Myxococcota--3||p__Proteobacteria--1:capture_species_counter=s__Archangium violaceum_A--3||s__CAHJWH01 sp009765965--1:evalue_avg=1.3200000000003626e-61:evalue_max=5.28e-61:evalue_min=1.49e-83:evalue_std=2.6399999999997582e-61:evalue_sum=5.28000000000145e-61:gapopen_avg=0.5:gapopen_max=2.0:gapopen_min=0.0:gapopen_std=1.0:gapopen_sum=2.0:gtdb_class_counter=:gtdb_domain_counter=:gtdb_family_counter=:gtdb_genus_counter=:gtdb_order_counter=:gtdb_phylum_counter=:gtdb_species_counter=:heptad_counter=MCP-24H--1||MCP-40H--3:lbd_counter=:length_avg=142.0:length_max=152.0:length_min=131.0:length_std=8.679477710861024:length_sum=568.0:mismatch_avg=6.5:mismatch_max=17.0:mismatch_min=1.0:mismatch_std=7.32575365861197:mismatch_sum=26.0:name=N236322:qcovhsp_avg=99.3:qcovhsp_max=100.0:qcovhsp_min=97.2:qcovhsp_std=1.3999999999999986:qcovhsp_sum=397.2:qend_avg=142.25:qend_max=152.0:qend_min=131.0:qend_std=8.770214744615247:qend_sum=569.0:qstart_avg=2.0:qstart_max=5.0:qstart_min=1.0:qstart_std=2.0:qstart_sum=8.0:ref_name_counter=GB_GCA_002420105.1_protein.faa_DIHJ01000018.1_11@PF00015_full_PFAM.428.613--3||RS_GCF_900169565.1_protein.faa_NZ_LT828648.1_3246@PF00015_full_PFAM.428.613--1:scovhsp_avg=76.35:scovhsp_max=82.2:scovhsp_min=70.8:scovhsp_std=4.657252408878009:scovhsp_sum=305.4:send_avg=157.0:send_max=157.0:send_min=157.0:send_std=0.0:send_sum=628.0:sstart_avg=16.75:sstart_max=27.0:sstart_min=6.0:sstart_std=8.578072821638514:sstart_sum=67.0])0.969:5e-09[&&NHX:Sample_counter=rhizpot1--2||rhizpot2--2||rhizpot3--3||rhiztom3--1:Type_counter=capture--8:besthit_avg=94.27142857142857:besthit_max=99.2:besthit_min=84.0:besthit_std=5.960065515779248:besthit_sum=659.9:bitscore_avg=219.28571428571428:bitscore_max=244.0:bitscore_min=187.0:bitscore_std=19.720668393965806:bitscore_sum=1535.0:capture_class_counter=c__Alphaproteobacteria--2||c__Gammaproteobacteria--2||c__Myxococcia--3||c__Nitrospiria--1:capture_domain_counter=d__Bacteria--8:capture_family_counter=f__Beijerinckiaceae--1||f__Caulobacteraceae--1||f__Myxococcaceae--3||f__Nitrospiraceae--1||f__Pseudomonadaceae--2:capture_genus_counter=g__Archangium--3||g__CAHJWH01--1||g__Methylobacterium--1||g__Nitrospira_A--1||g__Pseudomonas_E--2:capture_order_counter=o__Caulobacterales--1||o__Myxococcales--3||o__Nitrospirales--1||o__Pseudomonadales--2||o__Rhizobiales--1:capture_phylum_counter=p__Myxococcota--3||p__Nitrospirota--1||p__Proteobacteria--4:capture_species_counter=s__Archangium violaceum_A--3||s__CAHJWH01 sp009765965--1||s__Methylobacterium thiocyanatum--1||s__Nitrospira_A sp014055495--1||s__Pseudomonas_E punonensis--1||s__Pseudomonas_E wadenswilerensis--1:evalue_avg=7.5428573666335e-62:evalue_max=5.28e-61:evalue_min=1.49e-83:evalue_std=1.9956524076211107e-61:evalue_sum=5.28000015664345e-61:gapopen_avg=0.5714285714285714:gapopen_max=2.0:gapopen_min=0.0:gapopen_std=0.7867957924694432:gapopen_sum=4.0:gtdb_class_counter=:gtdb_domain_counter=:gtdb_family_counter=:gtdb_genus_counter=:gtdb_order_counter=:gtdb_phylum_counter=:gtdb_species_counter=:heptad_counter=MCP-24H--1||MCP-40H--7:lbd_counter=:length_avg=141.57142857142858:length_max=152.0:length_min=123.0:length_std=10.967484410096706:length_sum=991.0:mismatch_avg=7.285714285714286:mismatch_max=17.0:mismatch_min=1.0:mismatch_std=7.040698017343776:mismatch_sum=51.0:name=N236323:qcovhsp_avg=99.5:qcovhsp_max=100.0:qcovhsp_min=97.2:qcovhsp_std=1.047218538160333:qcovhsp_sum=696.5:qend_avg=141.57142857142858:qend_max=152.0:qend_min=123.0:qend_std=10.921799956312801:qend_sum=991.0:qstart_avg=1.7142857142857142:qstart_max=5.0:qstart_min=1.0:qstart_std=1.4960264830861911:qstart_sum=12.0:ref_name_counter=GB_GCA_002420105.1_protein.faa_DIHJ01000018.1_11@PF00015_full_PFAM.428.613--5||RS_GCF_900169565.1_protein.faa_NZ_LT828648.1_3246@PF00015_full_PFAM.428.613--2:scovhsp_avg=76.29999999999998:scovhsp_max=82.2:scovhsp_min=66.5:scovhsp_std=5.910724715859018:scovhsp_sum=534.0999999999999:send_avg=156.71428571428572:send_max=158.0:send_min=154.0:send_std=1.2535663410560176:send_sum=1097.0:sstart_avg=16.571428571428573:sstart_max=35.0:sstart_min=3.0:sstart_std=11.37038760490223:sstart_sum=116.0],((9cdc8e16-9041-45c7-bdec-9890a7470c12_4@MCPsignal.23.157:0.00622005[&&NHX:Sample=rhizpot1:Type=capture:besthit=97.8:bitscore=220.0:capture_class=c__Myxococcia:capture_domain=d__Bacteria:capture_family=f__Myxococcaceae:capture_genus=g__Cystobacter:capture_order=o__Myxococcales:capture_phylum=p__Myxococcota:capture_species=s__Cystobacter fuscus_A:evalue=2.83e-74:gapopen=0.0:heptad=MCP-40H:length=134.0:mismatch=3.0:qcovhsp=100.0:qend=134.0:qstart=1.0:ref_name=GB_GCA_002420105.1_protein.faa_DIHJ01000018.1_11@PF00015_full_PFAM.428.613:scovhsp=72.4:send=154.0:sstart=21.0],3c929123-d98a-410f-a10d-d527dd8dbb73_4@MCPsignal.23.157:0.01881[&&NHX:Sample=rhiztom2:Type=capture:besthit=98.5:bitscore=220.0:capture_class=c__Nitrospiria:capture_domain=d__Bacteria:capture_family=f__Nitrospiraceae:capture_genus=g__Nitrospira_C:capture_order=o__Nitrospirales:capture_phylum=p__Nitrospirota:capture_species=s__Nitrospira_C sp002420105:evalue=4.02e-74:gapopen=0.0:heptad=MCP-40H:length=133.0:mismatch=2.0:qcovhsp=99.3:qend=134.0:qstart=2.0:ref_name=GB_GCA_002420105.1_protein.faa_DIHJ01000018.1_11@PF00015_full_PFAM.428.613:scovhsp=71.9:send=158.0:sstart=26.0])0.509:0.00595332[&&NHX:Sample_counter=rhizpot1--1||rhiztom2--1:Type_counter=capture--2:besthit_avg=98.15:besthit_max=98.5:besthit_min=97.8:besthit_std=0.4949747468305853:besthit_sum=196.3:bitscore_avg=220.0:bitscore_max=220.0:bitscore_min=220.0:bitscore_std=0.0:bitscore_sum=440.0:capture_class_counter=c__Myxococcia--1||c__Nitrospiria--1:capture_domain_counter=d__Bacteria--2:capture_family_counter=f__Myxococcaceae--1||f__Nitrospiraceae--1:capture_genus_counter=g__Cystobacter--1||g__Nitrospira_C--1:capture_order_counter=o__Myxococcales--1||o__Nitrospirales--1:capture_phylum_counter=p__Myxococcota--1||p__Nitrospirota--1:capture_species_counter=s__Cystobacter fuscus_A--1||s__Nitrospira_C sp002420105--1:evalue_avg=3.4249999999999998e-74:evalue_max=4.02e-74:evalue_min=2.83e-74:evalue_std=8.414570696119912e-75:evalue_sum=6.8499999999999996e-74:gapopen_avg=0.0:gapopen_max=0.0:gapopen_min=0.0:gapopen_std=0.0:gapopen_sum=0.0:gtdb_class_counter=:gtdb_domain_counter=:gtdb_family_counter=:gtdb_genus_counter=:gtdb_order_counter=:gtdb_phylum_counter=:gtdb_species_counter=:heptad_counter=MCP-40H--2:lbd_counter=:length_avg=133.5:length_max=134.0:length_min=133.0:length_std=0.7071067811865476:length_sum=267.0:mismatch_avg=2.5:mismatch_max=3.0:mismatch_min=2.0:mismatch_std=0.7071067811865476:mismatch_sum=5.0:name=N236326:qcovhsp_avg=99.65:qcovhsp_max=100.0:qcovhsp_min=99.3:qcovhsp_std=0.4949747468305853:qcovhsp_sum=199.3:qend_avg=134.0:qend_max=134.0:qend_min=134.0:qend_std=0.0:qend_sum=268.0:qstart_avg=1.5:qstart_max=2.0:qstart_min=1.0:qstart_std=0.7071067811865476:qstart_sum=3.0:ref_name_counter=GB_GCA_002420105.1_protein.faa_DIHJ01000018.1_11@PF00015_full_PFAM.428.613--2:scovhsp_avg=72.15:scovhsp_max=72.4:scovhsp_min=71.9:scovhsp_std=0.3535533905932738:scovhsp_sum=144.3:send_avg=156.0:send_max=158.0:send_min=154.0:send_std=2.8284271247461903:send_sum=312.0:sstart_avg=23.5:sstart_max=26.0:sstart_min=21.0:sstart_std=3.5355339059327378:sstart_sum=47.0],a739223f-e642-40c9-b56e-bdf3657413ef_6@MCPsignal.85.149:5e-09[&&NHX:Sample=rhizpot3:Type=capture:besthit=95.3:bitscore=108.0:capture_class=c__Gammaproteobacteria:capture_domain=d__Bacteria:capture_family=f__Aeromonadaceae:capture_genus=g__Aeromonas:capture_order=o__Enterobacterales:capture_phylum=p__Proteobacteria:capture_species=s__Aeromonas eucrenophila:evalue=1.37e-32:gapopen=0.0:heptad=MCP-40H:length=64.0:mismatch=3.0:qcovhsp=100.0:qend=64.0:qstart=1.0:ref_name=GB_GCA_005877535.1_protein.faa_VBOM01000497.1_4@PF00015_full_PFAM.427.496:scovhsp=92.8:send=65.0:sstart=2.0])0:5e-09[&&NHX:Sample_counter=rhizpot1--1||rhizpot3--1||rhiztom2--1:Type_counter=capture--3:besthit_avg=97.2:besthit_max=98.5:besthit_min=95.3:besthit_std=1.6822603841260733:besthit_sum=291.6:bitscore_avg=182.66666666666666:bitscore_max=220.0:bitscore_min=108.0:bitscore_std=64.66323014923809:bitscore_sum=548.0:capture_class_counter=c__Gammaproteobacteria--1||c__Myxococcia--1||c__Nitrospiria--1:capture_domain_counter=d__Bacteria--3:capture_family_counter=f__Aeromonadaceae--1||f__Myxococcaceae--1||f__Nitrospiraceae--1:capture_genus_counter=g__Aeromonas--1||g__Cystobacter--1||g__Nitrospira_C--1:capture_order_counter=o__Enterobacterales--1||o__Myxococcales--1||o__Nitrospirales--1:capture_phylum_counter=p__Myxococcota--1||p__Nitrospirota--1||p__Proteobacteria--1:capture_species_counter=s__Aeromonas eucrenophila--1||s__Cystobacter fuscus_A--1||s__Nitrospira_C sp002420105--1:evalue_avg=4.566666666666666e-33:evalue_max=1.37e-32:evalue_min=2.83e-74:evalue_std=7.909698687897873e-33:evalue_sum=1.37e-32:gapopen_avg=0.0:gapopen_max=0.0:gapopen_min=0.0:gapopen_std=0.0:gapopen_sum=0.0:gtdb_class_counter=:gtdb_domain_counter=:gtdb_family_counter=:gtdb_genus_counter=:gtdb_order_counter=:gtdb_phylum_counter=:gtdb_species_counter=:heptad_counter=MCP-40H--3:lbd_counter=:length_avg=110.33333333333333:length_max=134.0:length_min=64.0:length_std=40.12895878705717:length_sum=331.0:mismatch_avg=2.6666666666666665:mismatch_max=3.0:mismatch_min=2.0:mismatch_std=0.5773502691896258:mismatch_sum=8.0:name=N236328:qcovhsp_avg=99.76666666666667:qcovhsp_max=100.0:qcovhsp_min=99.3:qcovhsp_std=0.40414518843273967:qcovhsp_sum=299.3:qend_avg=110.66666666666667:qend_max=134.0:qend_min=64.0:qend_std=40.414518843273804:qend_sum=332.0:qstart_avg=1.3333333333333333:qstart_max=2.0:qstart_min=1.0:qstart_std=0.5773502691896257:qstart_sum=4.0:ref_name_counter=GB_GCA_002420105.1_protein.faa_DIHJ01000018.1_11@PF00015_full_PFAM.428.613--2||GB_GCA_005877535.1_protein.faa_VBOM01000497.1_4@PF00015_full_PFAM.427.496--1:scovhsp_avg=79.03333333333333:scovhsp_max=92.8:scovhsp_min=71.9:scovhsp_std=11.924903912960188:scovhsp_sum=237.1:send_avg=125.66666666666667:send_max=158.0:send_min=65.0:send_std=52.57692776621066:send_sum=377.0:sstart_avg=16.333333333333332:sstart_max=26.0:sstart_min=2.0:sstart_std=12.662279942148386:sstart_sum=49.0])0:5e-09[&&NHX:Sample_counter=rhizpot1--3||rhizpot2--2||rhizpot3--4||rhiztom2--1||rhiztom3--1:Type_counter=capture--11:besthit_avg=95.15:besthit_max=99.2:besthit_min=84.0:besthit_std=5.129489903164511:besthit_sum=951.5:bitscore_avg=208.3:bitscore_max=244.0:bitscore_min=108.0:bitscore_std=38.747186277773054:bitscore_sum=2083.0:capture_class_counter=c__Alphaproteobacteria--2||c__Gammaproteobacteria--3||c__Myxococcia--4||c__Nitrospiria--2:capture_domain_counter=d__Bacteria--11:capture_family_counter=f__Aeromonadaceae--1||f__Beijerinckiaceae--1||f__Caulobacteraceae--1||f__Myxococcaceae--4||f__Nitrospiraceae--2||f__Pseudomonadaceae--2:capture_genus_counter=g__Aeromonas--1||g__Archangium--3||g__CAHJWH01--1||g__Cystobacter--1||g__Methylobacterium--1||g__Nitrospira_A--1||g__Nitrospira_C--1||g__Pseudomonas_E--2:capture_order_counter=o__Caulobacterales--1||o__Enterobacterales--1||o__Myxococcales--4||o__Nitrospirales--2||o__Pseudomonadales--2||o__Rhizobiales--1:capture_phylum_counter=p__Myxococcota--4||p__Nitrospirota--2||p__Proteobacteria--5:capture_species_counter=s__Aeromonas eucrenophila--1||s__Archangium violaceum_A--3||s__CAHJWH01 sp009765965--1||s__Cystobacter fuscus_A--1||s__Methylobacterium thiocyanatum--1||s__Nitrospira_A sp014055495--1||s__Nitrospira_C sp002420105--1||s__Pseudomonas_E punonensis--1||s__Pseudomonas_E wadenswilerensis--1:evalue_avg=1.3699999999999998e-33:evalue_max=1.37e-32:evalue_min=1.49e-83:evalue_std=4.332320394430679e-33:evalue_sum=1.37e-32:gapopen_avg=0.4:gapopen_max=2.0:gapopen_min=0.0:gapopen_std=0.6992058987801011:gapopen_sum=4.0:gtdb_class_counter=:gtdb_domain_counter=:gtdb_family_counter=:gtdb_genus_counter=:gtdb_order_counter=:gtdb_phylum_counter=:gtdb_species_counter=:heptad_counter=MCP-24H--1||MCP-40H--10:lbd_counter=:length_avg=132.2:length_max=152.0:length_min=64.0:length_std=25.801808722129024:length_sum=1322.0:mismatch_avg=5.9:mismatch_max=17.0:mismatch_min=1.0:mismatch_std=6.172519744804386:mismatch_sum=59.0:name=N236329:qcovhsp_avg=99.58:qcovhsp_max=100.0:qcovhsp_min=97.2:qcovhsp_std=0.8854377448471457:qcovhsp_sum=995.8:qend_avg=132.3:qend_max=152.0:qend_min=64.0:qend_std=25.794271543202075:qend_sum=1323.0:qstart_avg=1.6:qstart_max=5.0:qstart_min=1.0:qstart_std=1.2649110640673518:qstart_sum=16.0:ref_name_counter=GB_GCA_002420105.1_protein.faa_DIHJ01000018.1_11@PF00015_full_PFAM.428.613--7||GB_GCA_005877535.1_protein.faa_VBOM01000497.1_4@PF00015_full_PFAM.427.496--1||RS_GCF_900169565.1_protein.faa_NZ_LT828648.1_3246@PF00015_full_PFAM.428.613--2:scovhsp_avg=77.12:scovhsp_max=92.8:scovhsp_min=66.5:scovhsp_std=7.5256302799905805:scovhsp_sum=771.2:send_avg=147.4:send_max=158.0:send_min=65.0:send_std=28.987353564385053:send_sum=1474.0:sstart_avg=16.5:sstart_max=35.0:sstart_min=2.0:sstart_std=11.037813793198966:sstart_sum=165.0])0:5e-09[&&NHX:Sample_counter=rhizpot1--14||rhizpot2--5||rhizpot3--13||rhiztom1--1||rhiztom2--3||rhiztom3--8:Type_counter=capture--44:besthit_avg=92.11176470588236:besthit_max=99.2:besthit_min=71.2:besthit_std=8.05503587460518:besthit_sum=1565.9:bitscore_avg=194.47058823529412:bitscore_max=244.0:bitscore_min=108.0:bitscore_std=34.23470031827872:bitscore_sum=3306.0:capture_class_counter=c__Alphaproteobacteria--6||c__Deinococci--1||c__Desulfuromonadia--7||c__Gammaproteobacteria--14||c__Myxococcia--13||c__Nitrospiria--2||c__Polyangia--1:capture_domain_counter=d__Bacteria--44:capture_family_counter=f__Acetobacteraceae--1||f__Aeromonadaceae--2||f__Azospirillaceae--1||f__Beijerinckiaceae--1||f__Burkholderiaceae--1||f__Caulobacteraceae--1||f__Deinococcaceae--1||f__Geobacteraceae--7||f__JAEUJZ01--1||f__Myxococcaceae--13||f__Nitrospiraceae--2||f__Pseudomonadaceae--10||f__Rhizobiaceae--1||f__Shewanellaceae--1||f__Xanthobacteraceae--1:capture_genus_counter=g__Aeromonas--2||g__Aerophototrophica--1||g__Archangium--11||g__Bradyrhizobium--1||g__CAHJWH01--1||g__Cystobacter--2||g__Deinococcus--1||g__Ferrimonas--1||g__Geomonas--7||g__JAGNNG01--1||g__Methylobacterium--1||g__Nitrospira_A--1||g__Nitrospira_C--1||g__Pseudomonas_A--3||g__Pseudomonas_E--7||g__Rhizobium--1||g__Roseomonas--1||g__WAJ17--1:capture_order_counter=o__Acetobacterales--1||o__Azospirillales--1||o__Burkholderiales--1||o__Caulobacterales--1||o__Deinococcales--1||o__Enterobacterales--3||o__Geobacterales--7||o__Myxococcales--13||o__Nitrospirales--2||o__Palsa-1104--1||o__Pseudomonadales--10||o__Rhizobiales--3:capture_phylum_counter=p__Deinococcota--1||p__Desulfobacterota--7||p__Myxococcota--14||p__Nitrospirota--2||p__Proteobacteria--20:capture_species_counter=s__Aeromonas eucrenophila--2||s__Aerophototrophica crusticola--1||s__Archangium violaceum_A--11||s__Bradyrhizobium sp900115265--1||s__CAHJWH01 sp009765965--1||s__Cystobacter fuscus--1||s__Cystobacter fuscus_A--1||s__Deinococcus sp013337115--1||s__Ferrimonas sp005116715--1||s__Geomonas silvestris--7||s__JAGNNG01 sp016794465--1||s__Methylobacterium thiocyanatum--1||s__Nitrospira_A sp014055495--1||s__Nitrospira_C sp002420105--1||s__Pseudomonas_A sp007713455--2||s__Pseudomonas_A stutzeri_U--1||s__Pseudomonas_E indoloxydans--1||s__Pseudomonas_E punonensis--1||s__Pseudomonas_E sp009391885--1||s__Pseudomonas_E sp014851865--2||s__Pseudomonas_E wadenswilerensis--2||s__Rhizobium sp001692325--1||s__Roseomonas mucosa--1||s__WAJ17 sp019234815--1:evalue_avg=8.058823529411765e-34:evalue_max=1.37e-32:evalue_min=1.49e-83:evalue_std=3.322738062997762e-33:evalue_sum=1.37e-32:gapopen_avg=0.47058823529411764:gapopen_max=2.0:gapopen_min=0.0:gapopen_std=0.6242642728467978:gapopen_sum=8.0:gtdb_class_counter=:gtdb_domain_counter=:gtdb_family_counter=:gtdb_genus_counter=:gtdb_order_counter=:gtdb_phylum_counter=:gtdb_species_counter=:heptad_counter=MCP-24H--2||MCP-40H--33||MCP-44H--8||MCP-52H--1:lbd_counter=:length_avg=128.0:length_max=156.0:length_min=64.0:length_std=23.124662159694356:length_sum=2176.0:mismatch_avg=9.882352941176471:mismatch_max=45.0:mismatch_min=1.0:mismatch_std=11.634444297758575:mismatch_sum=168.0:name=N236330:qcovhsp_avg=99.60588235294118:qcovhsp_max=100.0:qcovhsp_min=97.2:qcovhsp_std=0.7789982254755895:qcovhsp_sum=1693.3:qend_avg=128.0:qend_max=156.0:qend_min=64.0:qend_std=23.221757039466244:qend_sum=2176.0:qstart_avg=1.411764705882353:qstart_max=5.0:qstart_min=1.0:qstart_std=1.0036697371030325:qstart_sum=24.0:ref_name_counter=GB_GCA_002420105.1_protein.faa_DIHJ01000018.1_11@PF00015_full_PFAM.428.613--10||GB_GCA_005877535.1_protein.faa_VBOM01000497.1_4@PF00015_full_PFAM.427.496--1||GB_GCA_900299325.1_protein.faa_OMJK01000063.1_5@PF00015_full_PFAM.18.228--4||RS_GCF_900169565.1_protein.faa_NZ_LT828648.1_3246@PF00015_full_PFAM.428.613--2:scovhsp_avg=70.73529411764706:scovhsp_max=92.8:scovhsp_min=50.0:scovhsp_std=12.63501786585948:scovhsp_sum=1202.5:send_avg=141.11764705882354:send_max=158.0:send_min=65.0:send_std=27.301287407696492:send_sum=2399.0:sstart_avg=14.529411764705882:sstart_max=37.0:sstart_min=2.0:sstart_std=11.811634344253674:sstart_sum=247.0],((((477dd9fa-74c7-4ebc-9d47-d9cc3a01ba57_4@MCPsignal.162.241:5e-09[&&NHX:Sample=rhiztom1:Type=capture:capture_class=c__Myxococcia:capture_domain=d__Bacteria:capture_family=f__Myxococcaceae:capture_genus=g__Corallococcus:capture_order=o__Myxococcales:capture_phylum=p__Myxococcota:capture_species=s__Corallococcus sp016458225:heptad=MCP-40H],(GB_GCA_005877815.1_protein.faa_VBOG01000078.1_13@PF00015_full_PFAM.425.609:0.0860176[&&NHX:Type=GTDB:gtdb_class=c__Nitrospiria:gtdb_domain=d__Bacteria:gtdb_family=f__NS-4:gtdb_genus=g__NS-4:gtdb_order=o__Nitrospirales:gtdb_phylum=p__Nitrospirota:gtdb_species=s__NS-4 sp005877815:heptad=MCP-44H:species=d__Bacteria_p__Nitrospirota_c__Nitrospiria_o__Nitrospirales_f__NS-4_g__NS-4_s__NS-4 sp005877815],(GB_GCA_004298335.1_protein.faa_SCTG01000168.1_2@PF00015_full_PFAM.424.605:0.0131301[&&NHX:Type=GTDB:gtdb_class=c__Nitrospiria:gtdb_domain=d__Bacteria:gtdb_family=f__NS-4:gtdb_genus=g__SCTG01:gtdb_order=o__Nitrospirales:gtdb_phylum=p__Nitrospirota:gtdb_species=s__SCTG01 sp004298335:heptad=MCP-40H:species=d__Bacteria_p__Nitrospirota_c__Nitrospiria_o__Nitrospirales_f__NS-4_g__SCTG01_s__SCTG01 sp004298335],(GB_GCA_005877615.1_protein.faa_VBOD01000106.1_17@PF00015_full_PFAM.408.603:0.00746209[&&NHX:Type=GTDB:gtdb_class=c__Nitrospiria:gtdb_domain=d__Bacteria:gtdb_family=f__NS-4:gtdb_genus=g__NS-12:gtdb_order=o__Nitrospirales:gtdb_phylum=p__Nitrospirota:gtdb_species=s__NS-12 sp005877615:heptad=MCP-40H:species=d__Bacteria_p__Nitrospirota_c__Nitrospiria_o__Nitrospirales_f__NS-4_g__NS-12_s__NS-12 sp005877615],GB_GCA_005877565.1_protein.faa_VBOK01000200.1_2@PF00015_full_PFAM.408.603:0.0112249[&&NHX:Type=GTDB:gtdb_class=c__Nitrospiria:gtdb_domain=d__Bacteria:gtdb_family=f__NS-4:gtdb_genus=g__NS-12:gtdb_order=o__Nitrospirales:gtdb_phylum=p__Nitrospirota:gtdb_species=s__NS-12 sp005877565:heptad=MCP-44H:species=d__Bacteria_p__Nitrospirota_c__Nitrospiria_o__Nitrospirales_f__NS-4_g__NS-12_s__NS-12 sp005877565])0.972:0.0381024[&&NHX:Sample_counter=:Type_counter=GTDB--2:capture_class_counter=:capture_domain_counter=:capture_family_counter=:capture_genus_counter=:capture_order_counter=:capture_phylum_counter=:capture_species_counter=:evoltype=D:gtdb_class_counter=c__Nitrospiria--2:gtdb_domain_counter=d__Bacteria--2:gtdb_family_counter=f__NS-4--2:gtdb_genus_counter=g__NS-12--2:gtdb_order_counter=o__Nitrospirales--2:gtdb_phylum_counter=p__Nitrospirota--2:gtdb_species_counter=s__NS-12 sp005877565--1||s__NS-12 sp005877615--1:heptad_counter=MCP-40H--1||MCP-44H--1:lbd_counter=:lca=d__Bacteria:lca_tree=g__NS-12:name=N236336:ref_name_counter=])0.976:0.062668[&&NHX:Sample_counter=:Type_counter=GTDB--3:capture_class_counter=:capture_domain_counter=:capture_family_counter=:capture_genus_counter=:capture_order_counter=:capture_phylum_counter=:capture_species_counter=:evoltype=D:gtdb_class_counter=c__Nitrospiria--3:gtdb_domain_counter=d__Bacteria--3:gtdb_family_counter=f__NS-4--3:gtdb_genus_counter=g__NS-12--2||g__SCTG01--1:gtdb_order_counter=o__Nitrospirales--3:gtdb_phylum_counter=p__Nitrospirota--3:gtdb_species_counter=s__NS-12 sp005877565--1||s__NS-12 sp005877615--1||s__SCTG01 sp004298335--1:heptad_counter=MCP-40H--2||MCP-44H--1:lbd_counter=:lca=d__Bacteria:lca_tree=f__NS-4:name=N236337:ref_name_counter=])0.901:0.0581358[&&NHX:Sample_counter=:Type_counter=GTDB--4:capture_class_counter=:capture_domain_counter=:capture_family_counter=:capture_genus_counter=:capture_order_counter=:capture_phylum_counter=:capture_species_counter=:evoltype=D:gtdb_class_counter=c__Nitrospiria--4:gtdb_domain_counter=d__Bacteria--4:gtdb_family_counter=f__NS-4--4:gtdb_genus_counter=g__NS-12--2||g__NS-4--1||g__SCTG01--1:gtdb_order_counter=o__Nitrospirales--4:gtdb_phylum_counter=p__Nitrospirota--4:gtdb_species_counter=s__NS-12 sp005877565--1||s__NS-12 sp005877615--1||s__NS-4 sp005877815--1||s__SCTG01 sp004298335--1:heptad_counter=MCP-40H--2||MCP-44H--2:lbd_counter=:lca=d__Bacteria:lca_tree=f__NS-4:name=N236338:ref_name_counter=])0:5e-09[&&NHX:Sample_counter=rhiztom1--1:Type_counter=GTDB--4||capture--1:capture_class_counter=c__Myxococcia--1:capture_domain_counter=d__Bacteria--1:capture_family_counter=f__Myxococcaceae--1:capture_genus_counter=g__Corallococcus--1:capture_order_counter=o__Myxococcales--1:capture_phylum_counter=p__Myxococcota--1:capture_species_counter=s__Corallococcus sp016458225--1:gtdb_class_counter=c__Nitrospiria--4:gtdb_domain_counter=d__Bacteria--4:gtdb_family_counter=f__NS-4--4:gtdb_genus_counter=g__NS-12--2||g__NS-4--1||g__SCTG01--1:gtdb_order_counter=o__Nitrospirales--4:gtdb_phylum_counter=p__Nitrospirota--4:gtdb_species_counter=s__NS-12 sp005877565--1||s__NS-12 sp005877615--1||s__NS-4 sp005877815--1||s__SCTG01 sp004298335--1:heptad_counter=MCP-40H--3||MCP-44H--2:lbd_counter=:lca_tree=f__NS-4:name=N236339:ref_name_counter=],02a204e7-8552-4cd1-98fa-3622cae28ed2_3@MCPsignal.301.381:5e-09[&&NHX:Sample=rhiztom2:Type=capture:capture_class=c__Myxococcia:capture_domain=d__Bacteria:capture_family=f__Myxococcaceae:capture_genus=g__Archangium:capture_order=o__Myxococcales:capture_phylum=p__Myxococcota:capture_species=s__Archangium sp003044305:heptad=MCP-40H])0.847:0.0304682[&&NHX:Sample_counter=rhiztom1--1||rhiztom2--1:Type_counter=GTDB--4||capture--2:capture_class_counter=c__Myxococcia--2:capture_domain_counter=d__Bacteria--2:capture_family_counter=f__Myxococcaceae--2:capture_genus_counter=g__Archangium--1||g__Corallococcus--1:capture_order_counter=o__Myxococcales--2:capture_phylum_counter=p__Myxococcota--2:capture_species_counter=s__Archangium sp003044305--1||s__Corallococcus sp016458225--1:gtdb_class_counter=c__Nitrospiria--4:gtdb_domain_counter=d__Bacteria--4:gtdb_family_counter=f__NS-4--4:gtdb_genus_counter=g__NS-12--2||g__NS-4--1||g__SCTG01--1:gtdb_order_counter=o__Nitrospirales--4:gtdb_phylum_counter=p__Nitrospirota--4:gtdb_species_counter=s__NS-12 sp005877565--1||s__NS-12 sp005877615--1||s__NS-4 sp005877815--1||s__SCTG01 sp004298335--1:heptad_counter=MCP-40H--4||MCP-44H--2:lbd_counter=:lca_tree=f__NS-4:name=N236341:ref_name_counter=],((2fe193eb-8b1c-4e1f-b63a-4fbc79fd62da_3@MCPsignal.362.435:0.0288709[&&NHX:Sample=rhizpot1:Type=capture:capture_class=c__Gammaproteobacteria:capture_domain=d__Bacteria:capture_family=f__Pseudomonadaceae:capture_genus=g__Pseudomonas_E:capture_order=o__Pseudomonadales:capture_phylum=p__Proteobacteria:capture_species=s__Pseudomonas_E wadenswilerensis:heptad=MCP-40H],2668c277-8e0b-4970-9b41-cdc6915982ae_5@MCPsignal.129.190:5e-09[&&NHX:Sample=rhiztom2:Type=capture:capture_class=c__Gammaproteobacteria:capture_domain=d__Bacteria:capture_family=f__Pseudomonadaceae:capture_genus=g__Pseudomonas_E:capture_order=o__Pseudomonadales:capture_phylum=p__Proteobacteria:capture_species=s__Pseudomonas_E fuscovaginae_A:heptad=MCP-40H])0:5e-09[&&NHX:Sample_counter=rhizpot1--1||rhiztom2--1:Type_counter=capture--2:capture_class_counter=c__Gammaproteobacteria--2:capture_domain_counter=d__Bacteria--2:capture_family_counter=f__Pseudomonadaceae--2:capture_genus_counter=g__Pseudomonas_E--2:capture_order_counter=o__Pseudomonadales--2:capture_phylum_counter=p__Proteobacteria--2:capture_species_counter=s__Pseudomonas_E fuscovaginae_A--1||s__Pseudomonas_E wadenswilerensis--1:gtdb_class_counter=:gtdb_domain_counter=:gtdb_family_counter=:gtdb_genus_counter=:gtdb_order_counter=:gtdb_phylum_counter=:gtdb_species_counter=:heptad_counter=MCP-40H--2:lbd_counter=:name=N236344:ref_name_counter=],(60898d45-adb1-48a9-8340-0b187005fefc_2@MCPsignal.26.103:5e-09[&&NHX:Sample=rhizpot1:Type=capture:capture_class=c__Myxococcia:capture_domain=d__Bacteria:capture_family=f__Myxococcaceae:capture_genus=g__Archangium:capture_order=o__Myxococcales:capture_phylum=p__Myxococcota:capture_species=s__Archangium violaceum_A:heptad=MCP-40H],((((63cb562c-b987-4bc9-8a22-bdb4c5cc365b_4@MCPsignal.23.92:0.0141703[&&NHX:Sample=rhiztom3:Type=capture:capture_class=c__Verrucomicrobiae:capture_domain=d__Bacteria:capture_family=f__UBA1321:capture_genus=g__UBA1321:capture_order=o__Methylacidiphilales:capture_phylum=p__Verrucomicrobiota:capture_species=s__UBA1321 sp002304345:heptad=MCP-40H],(88919208-038c-41d2-a7fc-8c9fa676433e_6@MCPsignal.21.176:0.321472[&&NHX:Sample=rhiztom2:Type=capture:besthit=74.4:bitscore=181.0:capture_class=c__Spirochaetia:capture_domain=d__Bacteria:capture_family=f__Termitinemataceae:capture_genus=g__UBA12037:capture_order=o__Treponematales:capture_phylum=p__Spirochaetota:capture_species=s__UBA12037 sp003527485:evalue=2.17e-58:gapopen=3.0:heptad=MCP-40H:length=156.0:mismatch=31.0:qcovhsp=98.1:qend=155.0:qstart=4.0:ref_name=GB_GCA_017986555.1_protein.faa_JAGNVM010000004.1_78@PF00015_full_PFAM.425.611:scovhsp=81.2:send=161.0:sstart=11.0],(da98e35f-d63c-495d-b6e6-0dc7735909c4_4@MCPsignal.153.217:5e-09[&&NHX:Sample=rhizpot3:Type=capture:capture_class=c__Gammaproteobacteria:capture_domain=d__Bacteria:capture_family=f__Burkholderiaceae:capture_genus=g__Collimonas:capture_order=o__Burkholderiales:capture_phylum=p__Proteobacteria:capture_species=s__Collimonas sp900111995:heptad=MCP-40H],1276b53a-43a8-40af-9632-d2ff0561e1ce_2@MCPsignal.209.273:0.0185658[&&NHX:Sample=rhizpot1:Type=capture:capture_class=c__Gammaproteobacteria:capture_domain=d__Bacteria:capture_family=f__Burkholderiaceae:capture_genus=g__Collimonas:capture_order=o__Burkholderiales:capture_phylum=p__Proteobacteria:capture_species=s__Collimonas sp900112135:heptad=MCP-40H])0:5e-09[&&NHX:Sample_counter=rhizpot1--1||rhizpot3--1:Type_counter=capture--2:capture_class_counter=c__Gammaproteobacteria--2:capture_domain_counter=d__Bacteria--2:capture_family_counter=f__Burkholderiaceae--2:capture_genus_counter=g__Collimonas--2:capture_order_counter=o__Burkholderiales--2:capture_phylum_counter=p__Proteobacteria--2:capture_species_counter=s__Collimonas sp900111995--1||s__Collimonas sp900112135--1:gtdb_class_counter=:gtdb_domain_counter=:gtdb_family_counter=:gtdb_genus_counter=:gtdb_order_counter=:gtdb_phylum_counter=:gtdb_species_counter=:heptad_counter=MCP-40H--2:lbd_counter=:name=N236350:ref_name_counter=])0:5e-09[&&NHX:Sample_counter=rhizpot1--1||rhizpot3--1||rhiztom2--1:Type_counter=capture--3:besthit_avg=74.4:besthit_max=74.4:besthit_min=74.4:besthit_std=0:besthit_sum=74.4:bitscore_avg=181.0:bitscore_max=181.0:bitscore_min=181.0:bitscore_std=0:bitscore_sum=181.0:capture_class_counter=c__Gammaproteobacteria--2||c__Spirochaetia--1:capture_domain_counter=d__Bacteria--3:capture_family_counter=f__Burkholderiaceae--2||f__Termitinemataceae--1:capture_genus_counter=g__Collimonas--2||g__UBA12037--1:capture_order_counter=o__Burkholderiales--2||o__Treponematales--1:capture_phylum_counter=p__Proteobacteria--2||p__Spirochaetota--1:capture_species_counter=s__Collimonas sp900111995--1||s__Collimonas sp900112135--1||s__UBA12037 sp003527485--1:evalue_avg=2.17e-58:evalue_max=2.17e-58:evalue_min=2.17e-58:evalue_std=0:evalue_sum=2.17e-58:gapopen_avg=3.0:gapopen_max=3.0:gapopen_min=3.0:gapopen_std=0:gapopen_sum=3.0:gtdb_class_counter=:gtdb_domain_counter=:gtdb_family_counter=:gtdb_genus_counter=:gtdb_order_counter=:gtdb_phylum_counter=:gtdb_species_counter=:heptad_counter=MCP-40H--3:lbd_counter=:length_avg=156.0:length_max=156.0:length_min=156.0:length_std=0:length_sum=156.0:mismatch_avg=31.0:mismatch_max=31.0:mismatch_min=31.0:mismatch_std=0:mismatch_sum=31.0:name=N236351:qcovhsp_avg=98.1:qcovhsp_max=98.1:qcovhsp_min=98.1:qcovhsp_std=0:qcovhsp_sum=98.1:qend_avg=155.0:qend_max=155.0:qend_min=155.0:qend_std=0:qend_sum=155.0:qstart_avg=4.0:qstart_max=4.0:qstart_min=4.0:qstart_std=0:qstart_sum=4.0:ref_name_counter=GB_GCA_017986555.1_protein.faa_JAGNVM010000004.1_78@PF00015_full_PFAM.425.611--1:scovhsp_avg=81.2:scovhsp_max=81.2:scovhsp_min=81.2:scovhsp_std=0:scovhsp_sum=81.2:send_avg=161.0:send_max=161.0:send_min=161.0:send_std=0:send_sum=161.0:sstart_avg=11.0:sstart_max=11.0:sstart_min=11.0:sstart_std=0:sstart_sum=11.0])0.868:0.0400375[&&NHX:Sample_counter=rhizpot1--1||rhizpot3--1||rhiztom2--1||rhiztom3--1:Type_counter=capture--4:besthit_avg=74.4:besthit_max=74.4:besthit_min=74.4:besthit_std=0:besthit_sum=74.4:bitscore_avg=181.0:bitscore_max=181.0:bitscore_min=181.0:bitscore_std=0:bitscore_sum=181.0:capture_class_counter=c__Gammaproteobacteria--2||c__Spirochaetia--1||c__Verrucomicrobiae--1:capture_domain_counter=d__Bacteria--4:capture_family_counter=f__Burkholderiaceae--2||f__Termitinemataceae--1||f__UBA1321--1:capture_genus_counter=g__Collimonas--2||g__UBA12037--1||g__UBA1321--1:capture_order_counter=o__Burkholderiales--2||o__Methylacidiphilales--1||o__Treponematales--1:capture_phylum_counter=p__Proteobacteria--2||p__Spirochaetota--1||p__Verrucomicrobiota--1:capture_species_counter=s__Collimonas sp900111995--1||s__Collimonas sp900112135--1||s__UBA12037 sp003527485--1||s__UBA1321 sp002304345--1:evalue_avg=2.17e-58:evalue_max=2.17e-58:evalue_min=2.17e-58:evalue_std=0:evalue_sum=2.17e-58:gapopen_avg=3.0:gapopen_max=3.0:gapopen_min=3.0:gapopen_std=0:gapopen_sum=3.0:gtdb_class_counter=:gtdb_domain_counter=:gtdb_family_counter=:gtdb_genus_counter=:gtdb_order_counter=:gtdb_phylum_counter=:gtdb_species_counter=:heptad_counter=MCP-40H--4:lbd_counter=:length_avg=156.0:length_max=156.0:length_min=156.0:length_std=0:length_sum=156.0:mismatch_avg=31.0:mismatch_max=31.0:mismatch_min=31.0:mismatch_std=0:mismatch_sum=31.0:name=N236352:qcovhsp_avg=98.1:qcovhsp_max=98.1:qcovhsp_min=98.1:qcovhsp_std=0:qcovhsp_sum=98.1:qend_avg=155.0:qend_max=155.0:qend_min=155.0:qend_std=0:qend_sum=155.0:qstart_avg=4.0:qstart_max=4.0:qstart_min=4.0:qstart_std=0:qstart_sum=4.0:ref_name_counter=GB_GCA_017986555.1_protein.faa_JAGNVM010000004.1_78@PF00015_full_PFAM.425.611--1:scovhsp_avg=81.2:scovhsp_max=81.2:scovhsp_min=81.2:scovhsp_std=0:scovhsp_sum=81.2:send_avg=161.0:send_max=161.0:send_min=161.0:send_std=0:send_sum=161.0:sstart_avg=11.0:sstart_max=11.0:sstart_min=11.0:sstart_std=0:sstart_sum=11.0],(631ff845-aca5-4d6d-aa52-727bb5aae0cd_1@MCPsignal.327.439:5e-09[&&NHX:Sample=rhiztom1:Type=capture:besthit=92.9:bitscore=184.0:capture_class=c__Desulfuromonadia:capture_domain=d__Bacteria:capture_family=f__Geobacteraceae:capture_genus=g__Geomonas:capture_order=o__Geobacterales:capture_phylum=p__Desulfobacterota:capture_species=s__Geomonas limicola:evalue=7.22e-60:gapopen=0.0:heptad=MCP-40H:length=112.0:mismatch=8.0:qcovhsp=100.0:qend=112.0:qstart=1.0:ref_name=GB_GCA_900299325.1_protein.faa_OMJK01000063.1_5@PF00015_full_PFAM.18.228:scovhsp=53.3:send=116.0:sstart=5.0],((((e88741ed-b4fa-45f6-8ca0-a7c78ebc595b_3@MCPsignal.195.279:0.0186081[&&NHX:Sample=rhizpot1:Type=capture:capture_class=c__Gammaproteobacteria:capture_domain=d__Bacteria:capture_family=f__Pseudomonadaceae:capture_genus=g__Pseudomonas_E:capture_order=o__Pseudomonadales:capture_phylum=p__Proteobacteria:capture_species=s__Pseudomonas_E yamanorum_B:heptad=MCP-40H],c17baf4e-f1de-4696-b1b1-67db8b30018b_5@MCPsignal.74.145:5e-09[&&NHX:Sample=rhizpot3:Type=capture:capture_class=c__Desulfuromonadia:capture_domain=d__Bacteria:capture_family=f__Geoalkalibacteraceae:capture_genus=g__Geoalkalibacter_A:capture_order=o__Desulfuromonadales:capture_phylum=p__Desulfobacterota:capture_species=s__Geoalkalibacter_A subterraneus:heptad=MCP-40H])0:5e-09[&&NHX:Sample_counter=rhizpot1--1||rhizpot3--1:Type_counter=capture--2:capture_class_counter=c__Desulfuromonadia--1||c__Gammaproteobacteria--1:capture_domain_counter=d__Bacteria--2:capture_family_counter=f__Geoalkalibacteraceae--1||f__Pseudomonadaceae--1:capture_genus_counter=g__Geoalkalibacter_A--1||g__Pseudomonas_E--1:capture_order_counter=o__Desulfuromonadales--1||o__Pseudomonadales--1:capture_phylum_counter=p__Desulfobacterota--1||p__Proteobacteria--1:capture_species_counter=s__Geoalkalibacter_A subterraneus--1||s__Pseudomonas_E yamanorum_B--1:gtdb_class_counter=:gtdb_domain_counter=:gtdb_family_counter=:gtdb_genus_counter=:gtdb_order_counter=:gtdb_phylum_counter=:gtdb_species_counter=:heptad_counter=MCP-40H--2:lbd_counter=:name=N236356:ref_name_counter=],((a416d233-09bf-4d48-99b5-1c632861ca1c_4@MCPsignal.71.157:0[&&NHX:Sample=rhizpot1:Type=capture:capture_class=c__Desulfuromonadia:capture_domain=d__Bacteria:capture_family=f__Geoalkalibacteraceae:capture_genus=g__Geoalkalibacter:capture_order=o__Desulfuromonadales:capture_phylum=p__Desulfobacterota:capture_species=s__Geoalkalibacter ferrihydriticus:heptad=MCP-40H],70bcd64a-fb09-4f1c-81c0-8380a045b364_4@MCPsignal.77.163:0[&&NHX:Sample=rhizpot1:Type=capture:capture_class=c__Desulfuromonadia:capture_domain=d__Bacteria:capture_family=f__Geoalkalibacteraceae:capture_genus=g__Geoalkalibacter:capture_order=o__Desulfuromonadales:capture_phylum=p__Desulfobacterota:capture_species=s__Geoalkalibacter ferrihydriticus:heptad=MCP-40H]):5e-09[&&NHX:Sample_counter=rhizpot1--2:Type_counter=capture--2:capture_class_counter=c__Desulfuromonadia--2:capture_domain_counter=d__Bacteria--2:capture_family_counter=f__Geoalkalibacteraceae--2:capture_genus_counter=g__Geoalkalibacter--2:capture_order_counter=o__Desulfuromonadales--2:capture_phylum_counter=p__Desulfobacterota--2:capture_species_counter=s__Geoalkalibacter ferrihydriticus--2:gtdb_class_counter=:gtdb_domain_counter=:gtdb_family_counter=:gtdb_genus_counter=:gtdb_order_counter=:gtdb_phylum_counter=:gtdb_species_counter=:heptad_counter=MCP-40H--2:lbd_counter=:name=N236359:ref_name_counter=],deeab839-30d7-542d-aab3-86744b8a7700_4@MCPsignal.137.277:5e-09[&&NHX:Sample=rhizpot1:Type=capture:besthit=78.6:bitscore=186.0:capture_class=c__Gammaproteobacteria:capture_domain=d__Bacteria:capture_family=f__Pseudomonadaceae:capture_genus=g__Pseudomonas_E:capture_order=o__Pseudomonadales:capture_phylum=p__Proteobacteria:capture_species=s__Pseudomonas_E yamanorum_B:evalue=3.86e-60:gapopen=1.0:heptad=MCP-40H:length=140.0:mismatch=28.0:qcovhsp=98.6:qend=138.0:qstart=1.0:ref_name=GB_GCA_900299325.1_protein.faa_OMJK01000063.1_5@PF00015_full_PFAM.18.228:scovhsp=66.7:send=145.0:sstart=6.0])0.582:5e-09[&&NHX:Sample_counter=rhizpot1--3:Type_counter=capture--3:besthit_avg=78.6:besthit_max=78.6:besthit_min=78.6:besthit_std=0:besthit_sum=78.6:bitscore_avg=186.0:bitscore_max=186.0:bitscore_min=186.0:bitscore_std=0:bitscore_sum=186.0:capture_class_counter=c__Desulfuromonadia--2||c__Gammaproteobacteria--1:capture_domain_counter=d__Bacteria--3:capture_family_counter=f__Geoalkalibacteraceae--2||f__Pseudomonadaceae--1:capture_genus_counter=g__Geoalkalibacter--2||g__Pseudomonas_E--1:capture_order_counter=o__Desulfuromonadales--2||o__Pseudomonadales--1:capture_phylum_counter=p__Desulfobacterota--2||p__Proteobacteria--1:capture_species_counter=s__Geoalkalibacter ferrihydriticus--2||s__Pseudomonas_E yamanorum_B--1:evalue_avg=3.86e-60:evalue_max=3.86e-60:evalue_min=3.86e-60:evalue_std=0:evalue_sum=3.86e-60:gapopen_avg=1.0:gapopen_max=1.0:gapopen_min=1.0:gapopen_std=0:gapopen_sum=1.0:gtdb_class_counter=:gtdb_domain_counter=:gtdb_family_counter=:gtdb_genus_counter=:gtdb_order_counter=:gtdb_phylum_counter=:gtdb_species_counter=:heptad_counter=MCP-40H--3:lbd_counter=:length_avg=140.0:length_max=140.0:length_min=140.0:length_std=0:length_sum=140.0:mismatch_avg=28.0:mismatch_max=28.0:mismatch_min=28.0:mismatch_std=0:mismatch_sum=28.0:name=N236361:qcovhsp_avg=98.6:qcovhsp_max=98.6:qcovhsp_min=98.6:qcovhsp_std=0:qcovhsp_sum=98.6:qend_avg=138.0:qend_max=138.0:qend_min=138.0:qend_std=0:qend_sum=138.0:qstart_avg=1.0:qstart_max=1.0:qstart_min=1.0:qstart_std=0:qstart_sum=1.0:ref_name_counter=GB_GCA_900299325.1_protein.faa_OMJK01000063.1_5@PF00015_full_PFAM.18.228--1:scovhsp_avg=66.7:scovhsp_max=66.7:scovhsp_min=66.7:scovhsp_std=0:scovhsp_sum=66.7:send_avg=145.0:send_max=145.0:send_min=145.0:send_std=0:send_sum=145.0:sstart_avg=6.0:sstart_max=6.0:sstart_min=6.0:sstart_std=0:sstart_sum=6.0])0:5e-09[&&NHX:Sample_counter=rhizpot1--4||rhizpot3--1:Type_counter=capture--5:besthit_avg=78.6:besthit_max=78.6:besthit_min=78.6:besthit_std=0:besthit_sum=78.6:bitscore_avg=186.0:bitscore_max=186.0:bitscore_min=186.0:bitscore_std=0:bitscore_sum=186.0:capture_class_counter=c__Desulfuromonadia--3||c__Gammaproteobacteria--2:capture_domain_counter=d__Bacteria--5:capture_family_counter=f__Geoalkalibacteraceae--3||f__Pseudomonadaceae--2:capture_genus_counter=g__Geoalkalibacter--2||g__Geoalkalibacter_A--1||g__Pseudomonas_E--2:capture_order_counter=o__Desulfuromonadales--3||o__Pseudomonadales--2:capture_phylum_counter=p__Desulfobacterota--3||p__Proteobacteria--2:capture_species_counter=s__Geoalkalibacter ferrihydriticus--2||s__Geoalkalibacter_A subterraneus--1||s__Pseudomonas_E yamanorum_B--2:evalue_avg=3.86e-60:evalue_max=3.86e-60:evalue_min=3.86e-60:evalue_std=0:evalue_sum=3.86e-60:gapopen_avg=1.0:gapopen_max=1.0:gapopen_min=1.0:gapopen_std=0:gapopen_sum=1.0:gtdb_class_counter=:gtdb_domain_counter=:gtdb_family_counter=:gtdb_genus_counter=:gtdb_order_counter=:gtdb_phylum_counter=:gtdb_species_counter=:heptad_counter=MCP-40H--5:lbd_counter=:length_avg=140.0:length_max=140.0:length_min=140.0:length_std=0:length_sum=140.0:mismatch_avg=28.0:mismatch_max=28.0:mismatch_min=28.0:mismatch_std=0:mismatch_sum=28.0:name=N236362:qcovhsp_avg=98.6:qcovhsp_max=98.6:qcovhsp_min=98.6:qcovhsp_std=0:qcovhsp_sum=98.6:qend_avg=138.0:qend_max=138.0:qend_min=138.0:qend_std=0:qend_sum=138.0:qstart_avg=1.0:qstart_max=1.0:qstart_min=1.0:qstart_std=0:qstart_sum=1.0:ref_name_counter=GB_GCA_900299325.1_protein.faa_OMJK01000063.1_5@PF00015_full_PFAM.18.228--1:scovhsp_avg=66.7:scovhsp_max=66.7:scovhsp_min=66.7:scovhsp_std=0:scovhsp_sum=66.7:send_avg=145.0:send_max=145.0:send_min=145.0:send_std=0:send_sum=145.0:sstart_avg=6.0:sstart_max=6.0:sstart_min=6.0:sstart_std=0:sstart_sum=6.0],(8aabfdb0-3934-4751-883a-746ac2c65239_2@MCPsignal.78.163:0[&&NHX:Sample=rhizpot1:Type=capture:capture_class=c__Desulfuromonadia:capture_domain=d__Bacteria:capture_family=f__Geoalkalibacteraceae:capture_genus=g__Geoalkalibacter:capture_order=o__Desulfuromonadales:capture_phylum=p__Desulfobacterota:capture_species=s__Geoalkalibacter ferrihydriticus:heptad=MCP-40H],9b4d1d10-9e85-4eaa-9adc-c496318879c2_4@MCPsignal.292.377:0[&&NHX:Sample=rhizpot3:Type=capture:capture_class=c__Desulfuromonadia:capture_domain=d__Bacteria:capture_family=f__Geoalkalibacteraceae:capture_genus=g__Geoalkalibacter_A:capture_order=o__Desulfuromonadales:capture_phylum=p__Desulfobacterota:capture_species=s__Geoalkalibacter_A subterraneus:heptad=MCP-40H]):5e-09[&&NHX:Sample_counter=rhizpot1--1||rhizpot3--1:Type_counter=capture--2:capture_class_counter=c__Desulfuromonadia--2:capture_domain_counter=d__Bacteria--2:capture_family_counter=f__Geoalkalibacteraceae--2:capture_genus_counter=g__Geoalkalibacter--1||g__Geoalkalibacter_A--1:capture_order_counter=o__Desulfuromonadales--2:capture_phylum_counter=p__Desulfobacterota--2:capture_species_counter=s__Geoalkalibacter ferrihydriticus--1||s__Geoalkalibacter_A subterraneus--1:gtdb_class_counter=:gtdb_domain_counter=:gtdb_family_counter=:gtdb_genus_counter=:gtdb_order_counter=:gtdb_phylum_counter=:gtdb_species_counter=:heptad_counter=MCP-40H--2:lbd_counter=:name=N236365:ref_name_counter=])0.99:0.136041[&&NHX:Sample_counter=rhizpot1--5||rhizpot3--2:Type_counter=capture--7:besthit_avg=78.6:besthit_max=78.6:besthit_min=78.6:besthit_std=0:besthit_sum=78.6:bitscore_avg=186.0:bitscore_max=186.0:bitscore_min=186.0:bitscore_std=0:bitscore_sum=186.0:capture_class_counter=c__Desulfuromonadia--5||c__Gammaproteobacteria--2:capture_domain_counter=d__Bacteria--7:capture_family_counter=f__Geoalkalibacteraceae--5||f__Pseudomonadaceae--2:capture_genus_counter=g__Geoalkalibacter--3||g__Geoalkalibacter_A--2||g__Pseudomonas_E--2:capture_order_counter=o__Desulfuromonadales--5||o__Pseudomonadales--2:capture_phylum_counter=p__Desulfobacterota--5||p__Proteobacteria--2:capture_species_counter=s__Geoalkalibacter ferrihydriticus--3||s__Geoalkalibacter_A subterraneus--2||s__Pseudomonas_E yamanorum_B--2:evalue_avg=3.86e-60:evalue_max=3.86e-60:evalue_min=3.86e-60:evalue_std=0:evalue_sum=3.86e-60:gapopen_avg=1.0:gapopen_max=1.0:gapopen_min=1.0:gapopen_std=0:gapopen_sum=1.0:gtdb_class_counter=:gtdb_domain_counter=:gtdb_family_counter=:gtdb_genus_counter=:gtdb_order_counter=:gtdb_phylum_counter=:gtdb_species_counter=:heptad_counter=MCP-40H--7:lbd_counter=:length_avg=140.0:length_max=140.0:length_min=140.0:length_std=0:length_sum=140.0:mismatch_avg=28.0:mismatch_max=28.0:mismatch_min=28.0:mismatch_std=0:mismatch_sum=28.0:name=N236366:qcovhsp_avg=98.6:qcovhsp_max=98.6:qcovhsp_min=98.6:qcovhsp_std=0:qcovhsp_sum=98.6:qend_avg=138.0:qend_max=138.0:qend_min=138.0:qend_std=0:qend_sum=138.0:qstart_avg=1.0:qstart_max=1.0:qstart_min=1.0:qstart_std=0:qstart_sum=1.0:ref_name_counter=GB_GCA_900299325.1_protein.faa_OMJK01000063.1_5@PF00015_full_PFAM.18.228--1:scovhsp_avg=66.7:scovhsp_max=66.7:scovhsp_min=66.7:scovhsp_std=0:scovhsp_sum=66.7:send_avg=145.0:send_max=145.0:send_min=145.0:send_std=0:send_sum=145.0:sstart_avg=6.0:sstart_max=6.0:sstart_min=6.0:sstart_std=0:sstart_sum=6.0],2ae469fc-aa9c-484b-b975-b7f5ea7f1e3f_6@MCPsignal.154.266:5e-09[&&NHX:Sample=rhiztom1:Type=capture:besthit=91.9:bitscore=179.0:capture_class=c__Desulfuromonadia:capture_domain=d__Bacteria:capture_family=f__Geobacteraceae:capture_genus=g__Geomonas:capture_order=o__Geobacterales:capture_phylum=p__Desulfobacterota:capture_species=s__Geomonas limicola:evalue=4.8e-58:gapopen=0.0:heptad=MCP-40H:length=111.0:mismatch=9.0:qcovhsp=99.1:qend=111.0:qstart=1.0:ref_name=GB_GCA_900299325.1_protein.faa_OMJK01000063.1_5@PF00015_full_PFAM.18.228:scovhsp=52.9:send=115.0:sstart=5.0])0.821:0.0451421[&&NHX:Sample_counter=rhizpot1--5||rhizpot3--2||rhiztom1--1:Type_counter=capture--8:besthit_avg=85.25:besthit_max=91.9:besthit_min=78.6:besthit_std=9.40452018978109:besthit_sum=170.5:bitscore_avg=182.5:bitscore_max=186.0:bitscore_min=179.0:bitscore_std=4.949747468305833:bitscore_sum=365.0:capture_class_counter=c__Desulfuromonadia--6||c__Gammaproteobacteria--2:capture_domain_counter=d__Bacteria--8:capture_family_counter=f__Geoalkalibacteraceae--5||f__Geobacteraceae--1||f__Pseudomonadaceae--2:capture_genus_counter=g__Geoalkalibacter--3||g__Geoalkalibacter_A--2||g__Geomonas--1||g__Pseudomonas_E--2:capture_order_counter=o__Desulfuromonadales--5||o__Geobacterales--1||o__Pseudomonadales--2:capture_phylum_counter=p__Desulfobacterota--6||p__Proteobacteria--2:capture_species_counter=s__Geoalkalibacter ferrihydriticus--3||s__Geoalkalibacter_A subterraneus--2||s__Geomonas limicola--1||s__Pseudomonas_E yamanorum_B--2:evalue_avg=2.4193000000000002e-58:evalue_max=4.8e-58:evalue_min=3.86e-60:evalue_std=3.366818227941628e-58:evalue_sum=4.8386000000000005e-58:gapopen_avg=0.5:gapopen_max=1.0:gapopen_min=0.0:gapopen_std=0.7071067811865476:gapopen_sum=1.0:gtdb_class_counter=:gtdb_domain_counter=:gtdb_family_counter=:gtdb_genus_counter=:gtdb_order_counter=:gtdb_phylum_counter=:gtdb_species_counter=:heptad_counter=MCP-40H--8:lbd_counter=:length_avg=125.5:length_max=140.0:length_min=111.0:length_std=20.506096654409877:length_sum=251.0:mismatch_avg=18.5:mismatch_max=28.0:mismatch_min=9.0:mismatch_std=13.435028842544403:mismatch_sum=37.0:name=N236368:qcovhsp_avg=98.85:qcovhsp_max=99.1:qcovhsp_min=98.6:qcovhsp_std=0.3535533905932738:qcovhsp_sum=197.7:qend_avg=124.5:qend_max=138.0:qend_min=111.0:qend_std=19.091883092036785:qend_sum=249.0:qstart_avg=1.0:qstart_max=1.0:qstart_min=1.0:qstart_std=0.0:qstart_sum=2.0:ref_name_counter=GB_GCA_900299325.1_protein.faa_OMJK01000063.1_5@PF00015_full_PFAM.18.228--2:scovhsp_avg=59.8:scovhsp_max=66.7:scovhsp_min=52.9:scovhsp_std=9.758073580374358:scovhsp_sum=119.6:send_avg=130.0:send_max=145.0:send_min=115.0:send_std=21.213203435596427:send_sum=260.0:sstart_avg=5.5:sstart_max=6.0:sstart_min=5.0:sstart_std=0.7071067811865476:sstart_sum=11.0])0.855:0.0418973[&&NHX:Sample_counter=rhizpot1--5||rhizpot3--2||rhiztom1--2:Type_counter=capture--9:besthit_avg=87.8:besthit_max=92.9:besthit_min=78.6:besthit_std=7.983107164506819:besthit_sum=263.4:bitscore_avg=183.0:bitscore_max=186.0:bitscore_min=179.0:bitscore_std=3.605551275463989:bitscore_sum=549.0:capture_class_counter=c__Desulfuromonadia--7||c__Gammaproteobacteria--2:capture_domain_counter=d__Bacteria--9:capture_family_counter=f__Geoalkalibacteraceae--5||f__Geobacteraceae--2||f__Pseudomonadaceae--2:capture_genus_counter=g__Geoalkalibacter--3||g__Geoalkalibacter_A--2||g__Geomonas--2||g__Pseudomonas_E--2:capture_order_counter=o__Desulfuromonadales--5||o__Geobacterales--2||o__Pseudomonadales--2:capture_phylum_counter=p__Desulfobacterota--7||p__Proteobacteria--2:capture_species_counter=s__Geoalkalibacter ferrihydriticus--3||s__Geoalkalibacter_A subterraneus--2||s__Geomonas limicola--2||s__Pseudomonas_E yamanorum_B--2:evalue_avg=1.6369333333333335e-58:evalue_max=4.8e-58:evalue_min=3.86e-60:evalue_std=2.739347603597129e-58:evalue_sum=4.9108e-58:gapopen_avg=0.3333333333333333:gapopen_max=1.0:gapopen_min=0.0:gapopen_std=0.5773502691896258:gapopen_sum=1.0:gtdb_class_counter=:gtdb_domain_counter=:gtdb_family_counter=:gtdb_genus_counter=:gtdb_order_counter=:gtdb_phylum_counter=:gtdb_species_counter=:heptad_counter=MCP-40H--9:lbd_counter=:length_avg=121.0:length_max=140.0:length_min=111.0:length_std=16.46207763315433:length_sum=363.0:mismatch_avg=15.0:mismatch_max=28.0:mismatch_min=8.0:mismatch_std=11.269427669584644:mismatch_sum=45.0:name=N236369:qcovhsp_avg=99.23333333333333:qcovhsp_max=100.0:qcovhsp_min=98.6:qcovhsp_std=0.7094598884597618:qcovhsp_sum=297.7:qend_avg=120.33333333333333:qend_max=138.0:qend_min=111.0:qend_std=15.307950004273378:qend_sum=361.0:qstart_avg=1.0:qstart_max=1.0:qstart_min=1.0:qstart_std=0.0:qstart_sum=3.0:ref_name_counter=GB_GCA_900299325.1_protein.faa_OMJK01000063.1_5@PF00015_full_PFAM.18.228--3:scovhsp_avg=57.633333333333326:scovhsp_max=66.7:scovhsp_min=52.9:scovhsp_std=7.8545103815154125:scovhsp_sum=172.89999999999998:send_avg=125.33333333333333:send_max=145.0:send_min=115.0:send_std=17.039170558842745:send_sum=376.0:sstart_avg=5.333333333333333:sstart_max=6.0:sstart_min=5.0:sstart_std=0.5773502691896258:sstart_sum=16.0])0:5e-09[&&NHX:Sample_counter=rhizpot1--6||rhizpot3--3||rhiztom1--2||rhiztom2--1||rhiztom3--1:Type_counter=capture--13:besthit_avg=84.45:besthit_max=92.9:besthit_min=74.4:besthit_std=9.347548698277357:besthit_sum=337.8:bitscore_avg=182.5:bitscore_max=186.0:bitscore_min=179.0:bitscore_std=3.1091263510296048:bitscore_sum=730.0:capture_class_counter=c__Desulfuromonadia--7||c__Gammaproteobacteria--4||c__Spirochaetia--1||c__Verrucomicrobiae--1:capture_domain_counter=d__Bacteria--13:capture_family_counter=f__Burkholderiaceae--2||f__Geoalkalibacteraceae--5||f__Geobacteraceae--2||f__Pseudomonadaceae--2||f__Termitinemataceae--1||f__UBA1321--1:capture_genus_counter=g__Collimonas--2||g__Geoalkalibacter--3||g__Geoalkalibacter_A--2||g__Geomonas--2||g__Pseudomonas_E--2||g__UBA12037--1||g__UBA1321--1:capture_order_counter=o__Burkholderiales--2||o__Desulfuromonadales--5||o__Geobacterales--2||o__Methylacidiphilales--1||o__Pseudomonadales--2||o__Treponematales--1:capture_phylum_counter=p__Desulfobacterota--7||p__Proteobacteria--4||p__Spirochaetota--1||p__Verrucomicrobiota--1:capture_species_counter=s__Collimonas sp900111995--1||s__Collimonas sp900112135--1||s__Geoalkalibacter ferrihydriticus--3||s__Geoalkalibacter_A subterraneus--2||s__Geomonas limicola--2||s__Pseudomonas_E yamanorum_B--2||s__UBA12037 sp003527485--1||s__UBA1321 sp002304345--1:evalue_avg=1.7702e-58:evalue_max=4.8e-58:evalue_min=3.86e-60:evalue_std=2.25249274064683e-58:evalue_sum=7.0808e-58:gapopen_avg=1.0:gapopen_max=3.0:gapopen_min=0.0:gapopen_std=1.4142135623730951:gapopen_sum=4.0:gtdb_class_counter=:gtdb_domain_counter=:gtdb_family_counter=:gtdb_genus_counter=:gtdb_order_counter=:gtdb_phylum_counter=:gtdb_species_counter=:heptad_counter=MCP-40H--13:lbd_counter=:length_avg=129.75:length_max=156.0:length_min=111.0:length_std=22.0661883130428:length_sum=519.0:mismatch_avg=19.0:mismatch_max=31.0:mismatch_min=8.0:mismatch_std=12.192894105447921:mismatch_sum=76.0:name=N236370:qcovhsp_avg=98.94999999999999:qcovhsp_max=100.0:qcovhsp_min=98.1:qcovhsp_std=0.8103497187428836:qcovhsp_sum=395.79999999999995:qend_avg=129.0:qend_max=155.0:qend_min=111.0:qend_std=21.36976056643281:qend_sum=516.0:qstart_avg=1.75:qstart_max=4.0:qstart_min=1.0:qstart_std=1.5:qstart_sum=7.0:ref_name_counter=GB_GCA_017986555.1_protein.faa_JAGNVM010000004.1_78@PF00015_full_PFAM.425.611--1||GB_GCA_900299325.1_protein.faa_OMJK01000063.1_5@PF00015_full_PFAM.18.228--3:scovhsp_avg=63.525000000000006:scovhsp_max=81.2:scovhsp_min=52.9:scovhsp_std=13.41550719627601:scovhsp_sum=254.10000000000002:send_avg=134.25:send_max=161.0:send_min=115.0:send_std=22.61820800446696:send_sum=537.0:sstart_avg=6.75:sstart_max=11.0:sstart_min=5.0:sstart_std=2.8722813232690143:sstart_sum=27.0],(3688b930-8c80-4555-b3a9-d558483dcaaf_2@MCPsignal.246.326:0.0128894[&&NHX:Sample=rhizpot3:Type=capture:capture_class=c__Gammaproteobacteria:capture_domain=d__Bacteria:capture_family=f__Pseudomonadaceae:capture_genus=g__Pseudomonas_E:capture_order=o__Pseudomonadales:capture_phylum=p__Proteobacteria:capture_species=s__Pseudomonas_E wadenswilerensis:heptad=MCP-40H],((((a014fbfb-f852-4ef6-b3f9-9806e09a426e_3@MCPsignal.526.569:0.0907982[&&NHX:Sample=rhizpot2:Type=capture:capture_class=c__Clostridia:capture_domain=d__Bacteria:capture_family=f__Eubacteriaceae:capture_genus=g__Acetobacterium:capture_order=o__Eubacteriales:capture_phylum=p__Firmicutes_A:capture_species=s__Acetobacterium sp003260995:heptad=MCP-44H],ebe4f242-c508-4388-8890-6a76d9684f6a_6@MCPsignal.55.226:0.219959[&&NHX:Sample=rhiztom3:Type=capture:besthit=60.9:bitscore=147.0:capture_class=c__Gammaproteobacteria:capture_domain=d__Bacteria:capture_family=f__Shewanellaceae:capture_genus=g__Shewanella:capture_order=o__Enterobacterales:capture_phylum=p__Proteobacteria:capture_species=s__Shewanella benthica_A:evalue=8.53e-45:gapopen=5.0:heptad=MCP-40H:length=169.0:mismatch=54.0:qcovhsp=95.3:qend=171.0:qstart=9.0:ref_name=GB_GCA_011525625.1_protein.faa_WYAX01000004.1_42@PF00015_full_PFAM.425.611:scovhsp=87.6:send=163.0:sstart=1.0])0.685:0.211204[&&NHX:Sample_counter=rhizpot2--1||rhiztom3--1:Type_counter=capture--2:besthit_avg=60.9:besthit_max=60.9:besthit_min=60.9:besthit_std=0:besthit_sum=60.9:bitscore_avg=147.0:bitscore_max=147.0:bitscore_min=147.0:bitscore_std=0:bitscore_sum=147.0:capture_class_counter=c__Clostridia--1||c__Gammaproteobacteria--1:capture_domain_counter=d__Bacteria--2:capture_family_counter=f__Eubacteriaceae--1||f__Shewanellaceae--1:capture_genus_counter=g__Acetobacterium--1||g__Shewanella--1:capture_order_counter=o__Enterobacterales--1||o__Eubacteriales--1:capture_phylum_counter=p__Firmicutes_A--1||p__Proteobacteria--1:capture_species_counter=s__Acetobacterium sp003260995--1||s__Shewanella benthica_A--1:evalue_avg=8.53e-45:evalue_max=8.53e-45:evalue_min=8.53e-45:evalue_std=0:evalue_sum=8.53e-45:gapopen_avg=5.0:gapopen_max=5.0:gapopen_min=5.0:gapopen_std=0:gapopen_sum=5.0:gtdb_class_counter=:gtdb_domain_counter=:gtdb_family_counter=:gtdb_genus_counter=:gtdb_order_counter=:gtdb_phylum_counter=:gtdb_species_counter=:heptad_counter=MCP-40H--1||MCP-44H--1:lbd_counter=:length_avg=169.0:length_max=169.0:length_min=169.0:length_std=0:length_sum=169.0:mismatch_avg=54.0:mismatch_max=54.0:mismatch_min=54.0:mismatch_std=0:mismatch_sum=54.0:name=N236374:qcovhsp_avg=95.3:qcovhsp_max=95.3:qcovhsp_min=95.3:qcovhsp_std=0:qcovhsp_sum=95.3:qend_avg=171.0:qend_max=171.0:qend_min=171.0:qend_std=0:qend_sum=171.0:qstart_avg=9.0:qstart_max=9.0:qstart_min=9.0:qstart_std=0:qstart_sum=9.0:ref_name_counter=GB_GCA_011525625.1_protein.faa_WYAX01000004.1_42@PF00015_full_PFAM.425.611--1:scovhsp_avg=87.6:scovhsp_max=87.6:scovhsp_min=87.6:scovhsp_std=0:scovhsp_sum=87.6:send_avg=163.0:send_max=163.0:send_min=163.0:send_std=0:send_sum=163.0:sstart_avg=1.0:sstart_max=1.0:sstart_min=1.0:sstart_std=0:sstart_sum=1.0],(a4a21da4-3755-42ea-9a5a-1ad15f480c77_6@MCPsignal.22.96:0.0240816[&&NHX:Sample=rhiztom2:Type=capture:capture_class=c__Gammaproteobacteria:capture_domain=d__Bacteria:capture_family=f__Chitinimonadaceae:capture_genus=g__JAFAKZ01:capture_order=o__Burkholderiales:capture_phylum=p__Proteobacteria:capture_species=s__JAFAKZ01 sp019234745:heptad=MCP-40H],(a7425e45-82c1-43b5-a87f-ab65db29f019_1@MCPsignal.209.274:5e-09[&&NHX:Sample=rhizpot2:Type=capture:capture_class=c__Myxococcia:capture_domain=d__Bacteria:capture_family=f__Myxococcaceae:capture_genus=g__Corallococcus:capture_order=o__Myxococcales:capture_phylum=p__Myxococcota:capture_species=s__Corallococcus sp016458225:heptad=MCP-40H],7688027d-ec5e-407a-b024-cdc5ecad4c3d_1@MCPsignal.250.322:0.0606071[&&NHX:Sample=rhizpot3:Type=capture:capture_class=c__Desulfuromonadia:capture_domain=d__Bacteria:capture_family=f__Geobacteraceae:capture_genus=g__Geomonas:capture_order=o__Geobacterales:capture_phylum=p__Desulfobacterota:capture_species=s__Geomonas silvestris:heptad=MCP-40H])0.64:0.109353[&&NHX:Sample_counter=rhizpot2--1||rhizpot3--1:Type_counter=capture--2:capture_class_counter=c__Desulfuromonadia--1||c__Myxococcia--1:capture_domain_counter=d__Bacteria--2:capture_family_counter=f__Geobacteraceae--1||f__Myxococcaceae--1:capture_genus_counter=g__Corallococcus--1||g__Geomonas--1:capture_order_counter=o__Geobacterales--1||o__Myxococcales--1:capture_phylum_counter=p__Desulfobacterota--1||p__Myxococcota--1:capture_species_counter=s__Corallococcus sp016458225--1||s__Geomonas silvestris--1:gtdb_class_counter=:gtdb_domain_counter=:gtdb_family_counter=:gtdb_genus_counter=:gtdb_order_counter=:gtdb_phylum_counter=:gtdb_species_counter=:heptad_counter=MCP-40H--2:lbd_counter=:name=N236378:ref_name_counter=])0.639:0.0145359[&&NHX:Sample_counter=rhizpot2--1||rhizpot3--1||rhiztom2--1:Type_counter=capture--3:capture_class_counter=c__Desulfuromonadia--1||c__Gammaproteobacteria--1||c__Myxococcia--1:capture_domain_counter=d__Bacteria--3:capture_family_counter=f__Chitinimonadaceae--1||f__Geobacteraceae--1||f__Myxococcaceae--1:capture_genus_counter=g__Corallococcus--1||g__Geomonas--1||g__JAFAKZ01--1:capture_order_counter=o__Burkholderiales--1||o__Geobacterales--1||o__Myxococcales--1:capture_phylum_counter=p__Desulfobacterota--1||p__Myxococcota--1||p__Proteobacteria--1:capture_species_counter=s__Corallococcus sp016458225--1||s__Geomonas silvestris--1||s__JAFAKZ01 sp019234745--1:gtdb_class_counter=:gtdb_domain_counter=:gtdb_family_counter=:gtdb_genus_counter=:gtdb_order_counter=:gtdb_phylum_counter=:gtdb_species_counter=:heptad_counter=MCP-40H--3:lbd_counter=:name=N236379:ref_name_counter=])0.737:0.0391073[&&NHX:Sample_counter=rhizpot2--2||rhizpot3--1||rhiztom2--1||rhiztom3--1:Type_counter=capture--5:besthit_avg=60.9:besthit_max=60.9:besthit_min=60.9:besthit_std=0:besthit_sum=60.9:bitscore_avg=147.0:bitscore_max=147.0:bitscore_min=147.0:bitscore_std=0:bitscore_sum=147.0:capture_class_counter=c__Clostridia--1||c__Desulfuromonadia--1||c__Gammaproteobacteria--2||c__Myxococcia--1:capture_domain_counter=d__Bacteria--5:capture_family_counter=f__Chitinimonadaceae--1||f__Eubacteriaceae--1||f__Geobacteraceae--1||f__Myxococcaceae--1||f__Shewanellaceae--1:capture_genus_counter=g__Acetobacterium--1||g__Corallococcus--1||g__Geomonas--1||g__JAFAKZ01--1||g__Shewanella--1:capture_order_counter=o__Burkholderiales--1||o__Enterobacterales--1||o__Eubacteriales--1||o__Geobacterales--1||o__Myxococcales--1:capture_phylum_counter=p__Desulfobacterota--1||p__Firmicutes_A--1||p__Myxococcota--1||p__Proteobacteria--2:capture_species_counter=s__Acetobacterium sp003260995--1||s__Corallococcus sp016458225--1||s__Geomonas silvestris--1||s__JAFAKZ01 sp019234745--1||s__Shewanella benthica_A--1:evalue_avg=8.53e-45:evalue_max=8.53e-45:evalue_min=8.53e-45:evalue_std=0:evalue_sum=8.53e-45:gapopen_avg=5.0:gapopen_max=5.0:gapopen_min=5.0:gapopen_std=0:gapopen_sum=5.0:gtdb_class_counter=:gtdb_domain_counter=:gtdb_family_counter=:gtdb_genus_counter=:gtdb_order_counter=:gtdb_phylum_counter=:gtdb_species_counter=:heptad_counter=MCP-40H--4||MCP-44H--1:lbd_counter=:length_avg=169.0:length_max=169.0:length_min=169.0:length_std=0:length_sum=169.0:mismatch_avg=54.0:mismatch_max=54.0:mismatch_min=54.0:mismatch_std=0:mismatch_sum=54.0:name=N236380:qcovhsp_avg=95.3:qcovhsp_max=95.3:qcovhsp_min=95.3:qcovhsp_std=0:qcovhsp_sum=95.3:qend_avg=171.0:qend_max=171.0:qend_min=171.0:qend_std=0:qend_sum=171.0:qstart_avg=9.0:qstart_max=9.0:qstart_min=9.0:qstart_std=0:qstart_sum=9.0:ref_name_counter=GB_GCA_011525625.1_protein.faa_WYAX01000004.1_42@PF00015_full_PFAM.425.611--1:scovhsp_avg=87.6:scovhsp_max=87.6:scovhsp_min=87.6:scovhsp_std=0:scovhsp_sum=87.6:send_avg=163.0:send_max=163.0:send_min=163.0:send_std=0:send_sum=163.0:sstart_avg=1.0:sstart_max=1.0:sstart_min=1.0:sstart_std=0:sstart_sum=1.0],(GB_GCA_001801025.1_protein.faa_MGWO01000007.1_4@PF00015_full_PFAM.156.326:1.02699[&&NHX:Type=GTDB:gtdb_class=c__Gammaproteobacteria:gtdb_domain=d__Bacteria:gtdb_family=f__Gallionellaceae:gtdb_genus=g__Gallionella:gtdb_order=o__Burkholderiales:gtdb_phylum=p__Proteobacteria:gtdb_species=s__Gallionella sp001801025:heptad=MCP-40H:species=d__Bacteria_p__Proteobacteria_c__Gammaproteobacteria_o__Burkholderiales_f__Gallionellaceae_g__Gallionella_s__Gallionella sp001801025],4d9f6e64-b0eb-41b0-ab00-20701fc8f1cd_2@MCPsignal.30.84:5e-09[&&NHX:Sample=rhiztom3:Type=capture:capture_class=c__Gammaproteobacteria:capture_domain=d__Bacteria:capture_family=f__Pseudomonadaceae:capture_genus=g__Pseudomonas_E:capture_order=o__Pseudomonadales:capture_phylum=p__Proteobacteria:capture_species=s__Pseudomonas_E sp005502935:heptad=MCP-40H])0.782:0.0374032[&&NHX:Sample_counter=rhiztom3--1:Type_counter=GTDB--1||capture--1:capture_class_counter=c__Gammaproteobacteria--1:capture_domain_counter=d__Bacteria--1:capture_family_counter=f__Pseudomonadaceae--1:capture_genus_counter=g__Pseudomonas_E--1:capture_order_counter=o__Pseudomonadales--1:capture_phylum_counter=p__Proteobacteria--1:capture_species_counter=s__Pseudomonas_E sp005502935--1:gtdb_class_counter=c__Gammaproteobacteria--1:gtdb_domain_counter=d__Bacteria--1:gtdb_family_counter=f__Gallionellaceae--1:gtdb_genus_counter=g__Gallionella--1:gtdb_order_counter=o__Burkholderiales--1:gtdb_phylum_counter=p__Proteobacteria--1:gtdb_species_counter=s__Gallionella sp001801025--1:heptad_counter=MCP-40H--2:lbd_counter=:lca_tree=s__Gallionella sp001801025:name=N236383:ref_name_counter=])0.81:0.0691087[&&NHX:Sample_counter=rhizpot2--2||rhizpot3--1||rhiztom2--1||rhiztom3--2:Type_counter=GTDB--1||capture--6:besthit_avg=60.9:besthit_max=60.9:besthit_min=60.9:besthit_std=0:besthit_sum=60.9:bitscore_avg=147.0:bitscore_max=147.0:bitscore_min=147.0:bitscore_std=0:bitscore_sum=147.0:capture_class_counter=c__Clostridia--1||c__Desulfuromonadia--1||c__Gammaproteobacteria--3||c__Myxococcia--1:capture_domain_counter=d__Bacteria--6:capture_family_counter=f__Chitinimonadaceae--1||f__Eubacteriaceae--1||f__Geobacteraceae--1||f__Myxococcaceae--1||f__Pseudomonadaceae--1||f__Shewanellaceae--1:capture_genus_counter=g__Acetobacterium--1||g__Corallococcus--1||g__Geomonas--1||g__JAFAKZ01--1||g__Pseudomonas_E--1||g__Shewanella--1:capture_order_counter=o__Burkholderiales--1||o__Enterobacterales--1||o__Eubacteriales--1||o__Geobacterales--1||o__Myxococcales--1||o__Pseudomonadales--1:capture_phylum_counter=p__Desulfobacterota--1||p__Firmicutes_A--1||p__Myxococcota--1||p__Proteobacteria--3:capture_species_counter=s__Acetobacterium sp003260995--1||s__Corallococcus sp016458225--1||s__Geomonas silvestris--1||s__JAFAKZ01 sp019234745--1||s__Pseudomonas_E sp005502935--1||s__Shewanella benthica_A--1:evalue_avg=8.53e-45:evalue_max=8.53e-45:evalue_min=8.53e-45:evalue_std=0:evalue_sum=8.53e-45:gapopen_avg=5.0:gapopen_max=5.0:gapopen_min=5.0:gapopen_std=0:gapopen_sum=5.0:gtdb_class_counter=c__Gammaproteobacteria--1:gtdb_domain_counter=d__Bacteria--1:gtdb_family_counter=f__Gallionellaceae--1:gtdb_genus_counter=g__Gallionella--1:gtdb_order_counter=o__Burkholderiales--1:gtdb_phylum_counter=p__Proteobacteria--1:gtdb_species_counter=s__Gallionella sp001801025--1:heptad_counter=MCP-40H--6||MCP-44H--1:lbd_counter=:lca_tree=s__Gallionella sp001801025:length_avg=169.0:length_max=169.0:length_min=169.0:length_std=0:length_sum=169.0:mismatch_avg=54.0:mismatch_max=54.0:mismatch_min=54.0:mismatch_std=0:mismatch_sum=54.0:name=N236384:qcovhsp_avg=95.3:qcovhsp_max=95.3:qcovhsp_min=95.3:qcovhsp_std=0:qcovhsp_sum=95.3:qend_avg=171.0:qend_max=171.0:qend_min=171.0:qend_std=0:qend_sum=171.0:qstart_avg=9.0:qstart_max=9.0:qstart_min=9.0:qstart_std=0:qstart_sum=9.0:ref_name_counter=GB_GCA_011525625.1_protein.faa_WYAX01000004.1_42@PF00015_full_PFAM.425.611--1:scovhsp_avg=87.6:scovhsp_max=87.6:scovhsp_min=87.6:scovhsp_std=0:scovhsp_sum=87.6:send_avg=163.0:send_max=163.0:send_min=163.0:send_std=0:send_sum=163.0:sstart_avg=1.0:sstart_max=1.0:sstart_min=1.0:sstart_std=0:sstart_sum=1.0],(1886469a-4aca-422d-bf2d-98aefd6607db_6@MCPsignal.322.403:1.22752[&&NHX:Sample=rhiztom3:Type=capture:capture_class=c__Clostridia:capture_domain=d__Bacteria:capture_family=f__Lachnospiraceae:capture_genus=g__XBD2001:capture_order=o__Lachnospirales:capture_phylum=p__Firmicutes_A:capture_species=s__XBD2001 sp905233835:heptad=MCP-40H],03630402-b117-40d1-b895-060637f527f6_2@MCPsignal.129.229:5e-09[&&NHX:Sample=rhiztom3:Type=capture:besthit=99.0:bitscore=164.0:capture_class=c__Nitrospiria:capture_domain=d__Bacteria:capture_family=f__Nitrospiraceae:capture_genus=g__Nitrospira_A:capture_order=o__Nitrospirales:capture_phylum=p__Nitrospirota:capture_species=s__Nitrospira_A sp014055495:evalue=1.15e-52:gapopen=0.0:heptad=MCP-44H:length=97.0:mismatch=1.0:qcovhsp=97.0:qend=100.0:qstart=4.0:ref_name=GB_GCA_014055495.1_protein.faa_WIAG01000002.1_81@PF00015_full_PFAM.426.611:scovhsp=52.4:send=160.0:sstart=64.0])0.716:0.0346917[&&NHX:Sample_counter=rhiztom3--2:Type_counter=capture--2:besthit_avg=99.0:besthit_max=99.0:besthit_min=99.0:besthit_std=0:besthit_sum=99.0:bitscore_avg=164.0:bitscore_max=164.0:bitscore_min=164.0:bitscore_std=0:bitscore_sum=164.0:capture_class_counter=c__Clostridia--1||c__Nitrospiria--1:capture_domain_counter=d__Bacteria--2:capture_family_counter=f__Lachnospiraceae--1||f__Nitrospiraceae--1:capture_genus_counter=g__Nitrospira_A--1||g__XBD2001--1:capture_order_counter=o__Lachnospirales--1||o__Nitrospirales--1:capture_phylum_counter=p__Firmicutes_A--1||p__Nitrospirota--1:capture_species_counter=s__Nitrospira_A sp014055495--1||s__XBD2001 sp905233835--1:evalue_avg=1.15e-52:evalue_max=1.15e-52:evalue_min=1.15e-52:evalue_std=0:evalue_sum=1.15e-52:gapopen_avg=0.0:gapopen_max=0.0:gapopen_min=0.0:gapopen_std=0:gapopen_sum=0.0:gtdb_class_counter=:gtdb_domain_counter=:gtdb_family_counter=:gtdb_genus_counter=:gtdb_order_counter=:gtdb_phylum_counter=:gtdb_species_counter=:heptad_counter=MCP-40H--1||MCP-44H--1:lbd_counter=:length_avg=97.0:length_max=97.0:length_min=97.0:length_std=0:length_sum=97.0:mismatch_avg=1.0:mismatch_max=1.0:mismatch_min=1.0:mismatch_std=0:mismatch_sum=1.0:name=N236387:qcovhsp_avg=97.0:qcovhsp_max=97.0:qcovhsp_min=97.0:qcovhsp_std=0:qcovhsp_sum=97.0:qend_avg=100.0:qend_max=100.0:qend_min=100.0:qend_std=0:qend_sum=100.0:qstart_avg=4.0:qstart_max=4.0:qstart_min=4.0:qstart_std=0:qstart_sum=4.0:ref_name_counter=GB_GCA_014055495.1_protein.faa_WIAG01000002.1_81@PF00015_full_PFAM.426.611--1:scovhsp_avg=52.4:scovhsp_max=52.4:scovhsp_min=52.4:scovhsp_std=0:scovhsp_sum=52.4:send_avg=160.0:send_max=160.0:send_min=160.0:send_std=0:send_sum=160.0:sstart_avg=64.0:sstart_max=64.0:sstart_min=64.0:sstart_std=0:sstart_sum=64.0])0.887:0.0327425[&&NHX:Sample_counter=rhizpot2--2||rhizpot3--1||rhiztom2--1||rhiztom3--4:Type_counter=GTDB--1||capture--8:besthit_avg=79.95:besthit_max=99.0:besthit_min=60.9:besthit_std=26.94076836320746:besthit_sum=159.9:bitscore_avg=155.5:bitscore_max=164.0:bitscore_min=147.0:bitscore_std=12.020815280171307:bitscore_sum=311.0:capture_class_counter=c__Clostridia--2||c__Desulfuromonadia--1||c__Gammaproteobacteria--3||c__Myxococcia--1||c__Nitrospiria--1:capture_domain_counter=d__Bacteria--8:capture_family_counter=f__Chitinimonadaceae--1||f__Eubacteriaceae--1||f__Geobacteraceae--1||f__Lachnospiraceae--1||f__Myxococcaceae--1||f__Nitrospiraceae--1||f__Pseudomonadaceae--1||f__Shewanellaceae--1:capture_genus_counter=g__Acetobacterium--1||g__Corallococcus--1||g__Geomonas--1||g__JAFAKZ01--1||g__Nitrospira_A--1||g__Pseudomonas_E--1||g__Shewanella--1||g__XBD2001--1:capture_order_counter=o__Burkholderiales--1||o__Enterobacterales--1||o__Eubacteriales--1||o__Geobacterales--1||o__Lachnospirales--1||o__Myxococcales--1||o__Nitrospirales--1||o__Pseudomonadales--1:capture_phylum_counter=p__Desulfobacterota--1||p__Firmicutes_A--2||p__Myxococcota--1||p__Nitrospirota--1||p__Proteobacteria--3:capture_species_counter=s__Acetobacterium sp003260995--1||s__Corallococcus sp016458225--1||s__Geomonas silvestris--1||s__JAFAKZ01 sp019234745--1||s__Nitrospira_A sp014055495--1||s__Pseudomonas_E sp005502935--1||s__Shewanella benthica_A--1||s__XBD2001 sp905233835--1:evalue_avg=4.2650000575000006e-45:evalue_max=8.53e-45:evalue_min=1.15e-52:evalue_std=6.031620762203971e-45:evalue_sum=8.530000115000001e-45:gapopen_avg=2.5:gapopen_max=5.0:gapopen_min=0.0:gapopen_std=3.5355339059327378:gapopen_sum=5.0:gtdb_class_counter=c__Gammaproteobacteria--1:gtdb_domain_counter=d__Bacteria--1:gtdb_family_counter=f__Gallionellaceae--1:gtdb_genus_counter=g__Gallionella--1:gtdb_order_counter=o__Burkholderiales--1:gtdb_phylum_counter=p__Proteobacteria--1:gtdb_species_counter=s__Gallionella sp001801025--1:heptad_counter=MCP-40H--7||MCP-44H--2:lbd_counter=:lca_tree=s__Gallionella sp001801025:length_avg=133.0:length_max=169.0:length_min=97.0:length_std=50.91168824543142:length_sum=266.0:mismatch_avg=27.5:mismatch_max=54.0:mismatch_min=1.0:mismatch_std=37.476659402887016:mismatch_sum=55.0:name=N236388:qcovhsp_avg=96.15:qcovhsp_max=97.0:qcovhsp_min=95.3:qcovhsp_std=1.2020815280171329:qcovhsp_sum=192.3:qend_avg=135.5:qend_max=171.0:qend_min=100.0:qend_std=50.204581464244875:qend_sum=271.0:qstart_avg=6.5:qstart_max=9.0:qstart_min=4.0:qstart_std=3.5355339059327378:qstart_sum=13.0:ref_name_counter=GB_GCA_011525625.1_protein.faa_WYAX01000004.1_42@PF00015_full_PFAM.425.611--1||GB_GCA_014055495.1_protein.faa_WIAG01000002.1_81@PF00015_full_PFAM.426.611--1:scovhsp_avg=70.0:scovhsp_max=87.6:scovhsp_min=52.4:scovhsp_std=24.89015869776647:scovhsp_sum=140.0:send_avg=161.5:send_max=163.0:send_min=160.0:send_std=2.1213203435596424:send_sum=323.0:sstart_avg=32.5:sstart_max=64.0:sstart_min=1.0:sstart_std=44.54772721475249:sstart_sum=65.0])0:5e-09[&&NHX:Sample_counter=rhizpot2--2||rhizpot3--2||rhiztom2--1||rhiztom3--4:Type_counter=GTDB--1||capture--9:besthit_avg=79.95:besthit_max=99.0:besthit_min=60.9:besthit_std=26.94076836320746:besthit_sum=159.9:bitscore_avg=155.5:bitscore_max=164.0:bitscore_min=147.0:bitscore_std=12.020815280171307:bitscore_sum=311.0:capture_class_counter=c__Clostridia--2||c__Desulfuromonadia--1||c__Gammaproteobacteria--4||c__Myxococcia--1||c__Nitrospiria--1:capture_domain_counter=d__Bacteria--9:capture_family_counter=f__Chitinimonadaceae--1||f__Eubacteriaceae--1||f__Geobacteraceae--1||f__Lachnospiraceae--1||f__Myxococcaceae--1||f__Nitrospiraceae--1||f__Pseudomonadaceae--2||f__Shewanellaceae--1:capture_genus_counter=g__Acetobacterium--1||g__Corallococcus--1||g__Geomonas--1||g__JAFAKZ01--1||g__Nitrospira_A--1||g__Pseudomonas_E--2||g__Shewanella--1||g__XBD2001--1:capture_order_counter=o__Burkholderiales--1||o__Enterobacterales--1||o__Eubacteriales--1||o__Geobacterales--1||o__Lachnospirales--1||o__Myxococcales--1||o__Nitrospirales--1||o__Pseudomonadales--2:capture_phylum_counter=p__Desulfobacterota--1||p__Firmicutes_A--2||p__Myxococcota--1||p__Nitrospirota--1||p__Proteobacteria--4:capture_species_counter=s__Acetobacterium sp003260995--1||s__Corallococcus sp016458225--1||s__Geomonas silvestris--1||s__JAFAKZ01 sp019234745--1||s__Nitrospira_A sp014055495--1||s__Pseudomonas_E sp005502935--1||s__Pseudomonas_E wadenswilerensis--1||s__Shewanella benthica_A--1||s__XBD2001 sp905233835--1:evalue_avg=4.2650000575000006e-45:evalue_max=8.53e-45:evalue_min=1.15e-52:evalue_std=6.031620762203971e-45:evalue_sum=8.530000115000001e-45:gapopen_avg=2.5:gapopen_max=5.0:gapopen_min=0.0:gapopen_std=3.5355339059327378:gapopen_sum=5.0:gtdb_class_counter=c__Gammaproteobacteria--1:gtdb_domain_counter=d__Bacteria--1:gtdb_family_counter=f__Gallionellaceae--1:gtdb_genus_counter=g__Gallionella--1:gtdb_order_counter=o__Burkholderiales--1:gtdb_phylum_counter=p__Proteobacteria--1:gtdb_species_counter=s__Gallionella sp001801025--1:heptad_counter=MCP-40H--8||MCP-44H--2:lbd_counter=:lca_tree=s__Gallionella sp001801025:length_avg=133.0:length_max=169.0:length_min=97.0:length_std=50.91168824543142:length_sum=266.0:mismatch_avg=27.5:mismatch_max=54.0:mismatch_min=1.0:mismatch_std=37.476659402887016:mismatch_sum=55.0:name=N236389:qcovhsp_avg=96.15:qcovhsp_max=97.0:qcovhsp_min=95.3:qcovhsp_std=1.2020815280171329:qcovhsp_sum=192.3:qend_avg=135.5:qend_max=171.0:qend_min=100.0:qend_std=50.204581464244875:qend_sum=271.0:qstart_avg=6.5:qstart_max=9.0:qstart_min=4.0:qstart_std=3.5355339059327378:qstart_sum=13.0:ref_name_counter=GB_GCA_011525625.1_protein.faa_WYAX01000004.1_42@PF00015_full_PFAM.425.611--1||GB_GCA_014055495.1_protein.faa_WIAG01000002.1_81@PF00015_full_PFAM.426.611--1:scovhsp_avg=70.0:scovhsp_max=87.6:scovhsp_min=52.4:scovhsp_std=24.89015869776647:scovhsp_sum=140.0:send_avg=161.5:send_max=163.0:send_min=160.0:send_std=2.1213203435596424:send_sum=323.0:sstart_avg=32.5:sstart_max=64.0:sstart_min=1.0:sstart_std=44.54772721475249:sstart_sum=65.0])0:5e-09[&&NHX:Sample_counter=rhizpot1--6||rhizpot2--2||rhizpot3--5||rhiztom1--2||rhiztom2--2||rhiztom3--5:Type_counter=GTDB--1||capture--22:besthit_avg=82.95:besthit_max=99.0:besthit_min=60.9:besthit_std=14.247350630906789:besthit_sum=497.70000000000005:bitscore_avg=173.5:bitscore_max=186.0:bitscore_min=147.0:bitscore_std=15.136049682793724:bitscore_sum=1041.0:capture_class_counter=c__Clostridia--2||c__Desulfuromonadia--8||c__Gammaproteobacteria--8||c__Myxococcia--1||c__Nitrospiria--1||c__Spirochaetia--1||c__Verrucomicrobiae--1:capture_domain_counter=d__Bacteria--22:capture_family_counter=f__Burkholderiaceae--2||f__Chitinimonadaceae--1||f__Eubacteriaceae--1||f__Geoalkalibacteraceae--5||f__Geobacteraceae--3||f__Lachnospiraceae--1||f__Myxococcaceae--1||f__Nitrospiraceae--1||f__Pseudomonadaceae--4||f__Shewanellaceae--1||f__Termitinemataceae--1||f__UBA1321--1:capture_genus_counter=g__Acetobacterium--1||g__Collimonas--2||g__Corallococcus--1||g__Geoalkalibacter--3||g__Geoalkalibacter_A--2||g__Geomonas--3||g__JAFAKZ01--1||g__Nitrospira_A--1||g__Pseudomonas_E--4||g__Shewanella--1||g__UBA12037--1||g__UBA1321--1||g__XBD2001--1:capture_order_counter=o__Burkholderiales--3||o__Desulfuromonadales--5||o__Enterobacterales--1||o__Eubacteriales--1||o__Geobacterales--3||o__Lachnospirales--1||o__Methylacidiphilales--1||o__Myxococcales--1||o__Nitrospirales--1||o__Pseudomonadales--4||o__Treponematales--1:capture_phylum_counter=p__Desulfobacterota--8||p__Firmicutes_A--2||p__Myxococcota--1||p__Nitrospirota--1||p__Proteobacteria--8||p__Spirochaetota--1||p__Verrucomicrobiota--1:capture_species_counter=s__Acetobacterium sp003260995--1||s__Collimonas sp900111995--1||s__Collimonas sp900112135--1||s__Corallococcus sp016458225--1||s__Geoalkalibacter ferrihydriticus--3||s__Geoalkalibacter_A subterraneus--2||s__Geomonas limicola--2||s__Geomonas silvestris--1||s__JAFAKZ01 sp019234745--1||s__Nitrospira_A sp014055495--1||s__Pseudomonas_E sp005502935--1||s__Pseudomonas_E wadenswilerensis--1||s__Pseudomonas_E yamanorum_B--2||s__Shewanella benthica_A--1||s__UBA12037 sp003527485--1||s__UBA1321 sp002304345--1||s__XBD2001 sp905233835--1:evalue_avg=1.4216666858334512e-45:evalue_max=8.53e-45:evalue_min=3.86e-60:evalue_std=3.4823579082669837e-45:evalue_sum=8.530000115000708e-45:gapopen_avg=1.5:gapopen_max=5.0:gapopen_min=0.0:gapopen_std=2.073644135332772:gapopen_sum=9.0:gtdb_class_counter=c__Gammaproteobacteria--1:gtdb_domain_counter=d__Bacteria--1:gtdb_family_counter=f__Gallionellaceae--1:gtdb_genus_counter=g__Gallionella--1:gtdb_order_counter=o__Burkholderiales--1:gtdb_phylum_counter=p__Proteobacteria--1:gtdb_species_counter=s__Gallionella sp001801025--1:heptad_counter=MCP-40H--21||MCP-44H--2:lbd_counter=:lca_tree=s__Gallionella sp001801025:length_avg=130.83333333333334:length_max=169.0:length_min=97.0:length_std=28.519583914683373:length_sum=785.0:mismatch_avg=21.833333333333332:mismatch_max=54.0:mismatch_min=1.0:mismatch_std=19.732376102909317:mismatch_sum=131.0:name=N236390:qcovhsp_avg=98.01666666666667:qcovhsp_max=100.0:qcovhsp_min=95.3:qcovhsp_std=1.6654328766620003:qcovhsp_sum=588.1:qend_avg=131.16666666666666:qend_max=171.0:qend_min=100.0:qend_std=28.095669891758526:qend_sum=787.0:qstart_avg=3.3333333333333335:qstart_max=9.0:qstart_min=1.0:qstart_std=3.1411250638372654:qstart_sum=20.0:ref_name_counter=GB_GCA_011525625.1_protein.faa_WYAX01000004.1_42@PF00015_full_PFAM.425.611--1||GB_GCA_014055495.1_protein.faa_WIAG01000002.1_81@PF00015_full_PFAM.426.611--1||GB_GCA_017986555.1_protein.faa_JAGNVM010000004.1_78@PF00015_full_PFAM.425.611--1||GB_GCA_900299325.1_protein.faa_OMJK01000063.1_5@PF00015_full_PFAM.18.228--3:scovhsp_avg=65.68333333333332:scovhsp_max=87.6:scovhsp_min=52.4:scovhsp_std=15.590691667359298:scovhsp_sum=394.09999999999997:send_avg=143.33333333333334:send_max=163.0:send_min=115.0:send_std=22.491479868311615:send_sum=860.0:sstart_avg=15.333333333333334:sstart_max=64.0:sstart_min=1.0:sstart_std=24.05549140355829:sstart_sum=92.0],((((afe3694c-a64e-5a05-b6be-b68669f192d9_4@MCPsignal.21.108:5e-09[&&NHX:Sample=rhiztom2:Type=capture:capture_class=c__Nitrospiria:capture_domain=d__Bacteria:capture_family=f__Nitrospiraceae:capture_genus=g__Nitrospira_A:capture_order=o__Nitrospirales:capture_phylum=p__Nitrospirota:capture_species=s__Nitrospira_A sp017986555:heptad=MCP-40H],((f160b0e6-69f2-4e8c-858d-7cf922e937eb_1@MCPsignal.277.326:0.0736322[&&NHX:Sample=rhizpot3:Type=capture:capture_class=c__Gammaproteobacteria:capture_domain=d__Bacteria:capture_family=f__Pseudomonadaceae:capture_genus=g__Pseudomonas_D:capture_order=o__Pseudomonadales:capture_phylum=p__Proteobacteria:capture_species=s__Pseudomonas_D sp002296055:heptad=MCP-44H],37649566-6462-4872-8f28-aaba1c6e6215_2@MCPsignal.23.114:0.0591154[&&NHX:Sample=rhiztom2:Type=capture:capture_class=c__Desulfuromonadia:capture_domain=d__Bacteria:capture_family=f__Geobacteraceae:capture_genus=g__Geomonas:capture_order=o__Geobacterales:capture_phylum=p__Desulfobacterota:capture_species=s__Geomonas silvestris:heptad=MCP-44H])0.874:0.0410223[&&NHX:Sample_counter=rhizpot3--1||rhiztom2--1:Type_counter=capture--2:capture_class_counter=c__Desulfuromonadia--1||c__Gammaproteobacteria--1:capture_domain_counter=d__Bacteria--2:capture_family_counter=f__Geobacteraceae--1||f__Pseudomonadaceae--1:capture_genus_counter=g__Geomonas--1||g__Pseudomonas_D--1:capture_order_counter=o__Geobacterales--1||o__Pseudomonadales--1:capture_phylum_counter=p__Desulfobacterota--1||p__Proteobacteria--1:capture_species_counter=s__Geomonas silvestris--1||s__Pseudomonas_D sp002296055--1:gtdb_class_counter=:gtdb_domain_counter=:gtdb_family_counter=:gtdb_genus_counter=:gtdb_order_counter=:gtdb_phylum_counter=:gtdb_species_counter=:heptad_counter=MCP-44H--2:lbd_counter=:name=N236394:ref_name_counter=],9dfbc6c2-7720-4764-8de6-9a54d611ed11_5@MCPsignal.237.293:0.0268717[&&NHX:Sample=rhizpot3:Type=capture:capture_class=c__Leptospirae:capture_domain=d__Bacteria:capture_family=f__Leptospiraceae:capture_genus=g__Leptospira_B:capture_order=o__Leptospirales:capture_phylum=p__Spirochaetota:capture_species=s__Leptospira_B dzoumogneensis:heptad=MCP-44H])0.703:0.0113472[&&NHX:Sample_counter=rhizpot3--2||rhiztom2--1:Type_counter=capture--3:capture_class_counter=c__Desulfuromonadia--1||c__Gammaproteobacteria--1||c__Leptospirae--1:capture_domain_counter=d__Bacteria--3:capture_family_counter=f__Geobacteraceae--1||f__Leptospiraceae--1||f__Pseudomonadaceae--1:capture_genus_counter=g__Geomonas--1||g__Leptospira_B--1||g__Pseudomonas_D--1:capture_order_counter=o__Geobacterales--1||o__Leptospirales--1||o__Pseudomonadales--1:capture_phylum_counter=p__Desulfobacterota--1||p__Proteobacteria--1||p__Spirochaetota--1:capture_species_counter=s__Geomonas silvestris--1||s__Leptospira_B dzoumogneensis--1||s__Pseudomonas_D sp002296055--1:gtdb_class_counter=:gtdb_domain_counter=:gtdb_family_counter=:gtdb_genus_counter=:gtdb_order_counter=:gtdb_phylum_counter=:gtdb_species_counter=:heptad_counter=MCP-44H--3:lbd_counter=:name=N236396:ref_name_counter=])0:5e-09[&&NHX:Sample_counter=rhizpot3--2||rhiztom2--2:Type_counter=capture--4:capture_class_counter=c__Desulfuromonadia--1||c__Gammaproteobacteria--1||c__Leptospirae--1||c__Nitrospiria--1:capture_domain_counter=d__Bacteria--4:capture_family_counter=f__Geobacteraceae--1||f__Leptospiraceae--1||f__Nitrospiraceae--1||f__Pseudomonadaceae--1:capture_genus_counter=g__Geomonas--1||g__Leptospira_B--1||g__Nitrospira_A--1||g__Pseudomonas_D--1:capture_order_counter=o__Geobacterales--1||o__Leptospirales--1||o__Nitrospirales--1||o__Pseudomonadales--1:capture_phylum_counter=p__Desulfobacterota--1||p__Nitrospirota--1||p__Proteobacteria--1||p__Spirochaetota--1:capture_species_counter=s__Geomonas silvestris--1||s__Leptospira_B dzoumogneensis--1||s__Nitrospira_A sp017986555--1||s__Pseudomonas_D sp002296055--1:gtdb_class_counter=:gtdb_domain_counter=:gtdb_family_counter=:gtdb_genus_counter=:gtdb_order_counter=:gtdb_phylum_counter=:gtdb_species_counter=:heptad_counter=MCP-40H--1||MCP-44H--3:lbd_counter=:name=N236397:ref_name_counter=],((d3671324-e7b2-420a-adfc-bdfbdd97443a_3@MCPsignal.227.314:5e-09[&&NHX:Sample=rhiztom1:Type=capture:capture_class=c__Gammaproteobacteria:capture_domain=d__Bacteria:capture_family=f__Halomonadaceae:capture_genus=g__Halomonas:capture_order=o__Pseudomonadales:capture_phylum=p__Proteobacteria:capture_species=s__Halomonas titanicae:heptad=MCP-40H],bca332d1-8587-4a8c-9bbe-ff1c93884d5a_1@MCPsignal.122.222:5e-09[&&NHX:Sample=rhiztom2:Type=capture:capture_class=c__Gammaproteobacteria:capture_domain=d__Bacteria:capture_family=f__Halomonadaceae:capture_genus=g__Halomonas:capture_order=o__Pseudomonadales:capture_phylum=p__Proteobacteria:capture_species=s__Halomonas titanicae:heptad=MCP-40H])0.37:0.00207088[&&NHX:Sample_counter=rhiztom1--1||rhiztom2--1:Type_counter=capture--2:capture_class_counter=c__Gammaproteobacteria--2:capture_domain_counter=d__Bacteria--2:capture_family_counter=f__Halomonadaceae--2:capture_genus_counter=g__Halomonas--2:capture_order_counter=o__Pseudomonadales--2:capture_phylum_counter=p__Proteobacteria--2:capture_species_counter=s__Halomonas titanicae--2:gtdb_class_counter=:gtdb_domain_counter=:gtdb_family_counter=:gtdb_genus_counter=:gtdb_order_counter=:gtdb_phylum_counter=:gtdb_species_counter=:heptad_counter=MCP-40H--2:lbd_counter=:name=N236400:ref_name_counter=],(b8f805ef-0ac1-4ee5-8e35-b210abf42dfc_6@MCPsignal.76.213:0.249084[&&NHX:Sample=rhizpot3:Type=capture:besthit=78.1:bitscore=176.0:capture_class=c__Alphaproteobacteria:capture_domain=d__Bacteria:capture_family=f__Beijerinckiaceae:capture_genus=g__Methylobacterium:capture_order=o__Rhizobiales:capture_phylum=p__Proteobacteria:capture_species=s__Methylobacterium sp006151805:evalue=6.93e-57:gapopen=0.0:heptad=MCP-40H:length=137.0:mismatch=30.0:qcovhsp=100.0:qend=137.0:qstart=1.0:ref_name=GB_GCA_002420105.1_protein.faa_DIHJ01000018.1_11@PF00015_full_PFAM.428.613:scovhsp=74.1:send=138.0:sstart=2.0],((392658a4-bec4-57ec-a1d0-cd317699fad3_2@MCPsignal.130.278:5e-09[&&NHX:Sample=rhiztom1:Type=capture:besthit=80.1:bitscore=197.0:capture_class=c__Gammaproteobacteria:capture_domain=d__Bacteria:capture_family=f__Halomonadaceae:capture_genus=g__Halomonas:capture_order=o__Pseudomonadales:capture_phylum=p__Proteobacteria:capture_species=s__Halomonas titanicae:evalue=2.09e-64:gapopen=2.0:heptad=MCP-40H:length=151.0:mismatch=25.0:qcovhsp=100.0:qend=148.0:qstart=1.0:ref_name=GB_GCA_900299325.1_protein.faa_OMJK01000063.1_5@PF00015_full_PFAM.18.228:scovhsp=71.0:send=153.0:sstart=5.0],4637cf8d-0849-4026-ba7e-5f371c6192f5_2@MCPsignal.204.277:5e-09[&&NHX:Sample=rhiztom3:Type=capture:capture_class=c__Gammaproteobacteria:capture_domain=d__Bacteria:capture_family=f__Chromatiaceae:capture_genus=g__Chromatium:capture_order=o__Chromatiales:capture_phylum=p__Proteobacteria:capture_species=s__Chromatium violascens:heptad=MCP-44H])0.983:0.0567538[&&NHX:Sample_counter=rhiztom1--1||rhiztom3--1:Type_counter=capture--2:besthit_avg=80.1:besthit_max=80.1:besthit_min=80.1:besthit_std=0:besthit_sum=80.1:bitscore_avg=197.0:bitscore_max=197.0:bitscore_min=197.0:bitscore_std=0:bitscore_sum=197.0:capture_class_counter=c__Gammaproteobacteria--2:capture_domain_counter=d__Bacteria--2:capture_family_counter=f__Chromatiaceae--1||f__Halomonadaceae--1:capture_genus_counter=g__Chromatium--1||g__Halomonas--1:capture_order_counter=o__Chromatiales--1||o__Pseudomonadales--1:capture_phylum_counter=p__Proteobacteria--2:capture_species_counter=s__Chromatium violascens--1||s__Halomonas titanicae--1:evalue_avg=2.09e-64:evalue_max=2.09e-64:evalue_min=2.09e-64:evalue_std=0:evalue_sum=2.09e-64:gapopen_avg=2.0:gapopen_max=2.0:gapopen_min=2.0:gapopen_std=0:gapopen_sum=2.0:gtdb_class_counter=:gtdb_domain_counter=:gtdb_family_counter=:gtdb_genus_counter=:gtdb_order_counter=:gtdb_phylum_counter=:gtdb_species_counter=:heptad_counter=MCP-40H--1||MCP-44H--1:lbd_counter=:length_avg=151.0:length_max=151.0:length_min=151.0:length_std=0:length_sum=151.0:mismatch_avg=25.0:mismatch_max=25.0:mismatch_min=25.0:mismatch_std=0:mismatch_sum=25.0:name=N236404:qcovhsp_avg=100.0:qcovhsp_max=100.0:qcovhsp_min=100.0:qcovhsp_std=0:qcovhsp_sum=100.0:qend_avg=148.0:qend_max=148.0:qend_min=148.0:qend_std=0:qend_sum=148.0:qstart_avg=1.0:qstart_max=1.0:qstart_min=1.0:qstart_std=0:qstart_sum=1.0:ref_name_counter=GB_GCA_900299325.1_protein.faa_OMJK01000063.1_5@PF00015_full_PFAM.18.228--1:scovhsp_avg=71.0:scovhsp_max=71.0:scovhsp_min=71.0:scovhsp_std=0:scovhsp_sum=71.0:send_avg=153.0:send_max=153.0:send_min=153.0:send_std=0:send_sum=153.0:sstart_avg=5.0:sstart_max=5.0:sstart_min=5.0:sstart_std=0:sstart_sum=5.0],9899058a-704d-47ee-a2d4-578bd35bc824_6@MCPsignal.631.685:0.0915454[&&NHX:Sample=rhizpot2:Type=capture:capture_class=c__Gammaproteobacteria:capture_domain=d__Bacteria:capture_family=f__Pseudomonadaceae:capture_genus=g__Pseudomonas_E:capture_order=o__Pseudomonadales:capture_phylum=p__Proteobacteria:capture_species=s__Pseudomonas_E sp014851865:heptad=MCP-40H])0:5e-09[&&NHX:Sample_counter=rhizpot2--1||rhiztom1--1||rhiztom3--1:Type_counter=capture--3:besthit_avg=80.1:besthit_max=80.1:besthit_min=80.1:besthit_std=0:besthit_sum=80.1:bitscore_avg=197.0:bitscore_max=197.0:bitscore_min=197.0:bitscore_std=0:bitscore_sum=197.0:capture_class_counter=c__Gammaproteobacteria--3:capture_domain_counter=d__Bacteria--3:capture_family_counter=f__Chromatiaceae--1||f__Halomonadaceae--1||f__Pseudomonadaceae--1:capture_genus_counter=g__Chromatium--1||g__Halomonas--1||g__Pseudomonas_E--1:capture_order_counter=o__Chromatiales--1||o__Pseudomonadales--2:capture_phylum_counter=p__Proteobacteria--3:capture_species_counter=s__Chromatium violascens--1||s__Halomonas titanicae--1||s__Pseudomonas_E sp014851865--1:evalue_avg=2.09e-64:evalue_max=2.09e-64:evalue_min=2.09e-64:evalue_std=0:evalue_sum=2.09e-64:gapopen_avg=2.0:gapopen_max=2.0:gapopen_min=2.0:gapopen_std=0:gapopen_sum=2.0:gtdb_class_counter=:gtdb_domain_counter=:gtdb_family_counter=:gtdb_genus_counter=:gtdb_order_counter=:gtdb_phylum_counter=:gtdb_species_counter=:heptad_counter=MCP-40H--2||MCP-44H--1:lbd_counter=:length_avg=151.0:length_max=151.0:length_min=151.0:length_std=0:length_sum=151.0:mismatch_avg=25.0:mismatch_max=25.0:mismatch_min=25.0:mismatch_std=0:mismatch_sum=25.0:name=N236406:qcovhsp_avg=100.0:qcovhsp_max=100.0:qcovhsp_min=100.0:qcovhsp_std=0:qcovhsp_sum=100.0:qend_avg=148.0:qend_max=148.0:qend_min=148.0:qend_std=0:qend_sum=148.0:qstart_avg=1.0:qstart_max=1.0:qstart_min=1.0:qstart_std=0:qstart_sum=1.0:ref_name_counter=GB_GCA_900299325.1_protein.faa_OMJK01000063.1_5@PF00015_full_PFAM.18.228--1:scovhsp_avg=71.0:scovhsp_max=71.0:scovhsp_min=71.0:scovhsp_std=0:scovhsp_sum=71.0:send_avg=153.0:send_max=153.0:send_min=153.0:send_std=0:send_sum=153.0:sstart_avg=5.0:sstart_max=5.0:sstart_min=5.0:sstart_std=0:sstart_sum=5.0])0.905:0.044992[&&NHX:Sample_counter=rhizpot2--1||rhizpot3--1||rhiztom1--1||rhiztom3--1:Type_counter=capture--4:besthit_avg=79.1:besthit_max=80.1:besthit_min=78.1:besthit_std=1.4142135623730951:besthit_sum=158.2:bitscore_avg=186.5:bitscore_max=197.0:bitscore_min=176.0:bitscore_std=14.849242404917497:bitscore_sum=373.0:capture_class_counter=c__Alphaproteobacteria--1||c__Gammaproteobacteria--3:capture_domain_counter=d__Bacteria--4:capture_family_counter=f__Beijerinckiaceae--1||f__Chromatiaceae--1||f__Halomonadaceae--1||f__Pseudomonadaceae--1:capture_genus_counter=g__Chromatium--1||g__Halomonas--1||g__Methylobacterium--1||g__Pseudomonas_E--1:capture_order_counter=o__Chromatiales--1||o__Pseudomonadales--2||o__Rhizobiales--1:capture_phylum_counter=p__Proteobacteria--4:capture_species_counter=s__Chromatium violascens--1||s__Halomonas titanicae--1||s__Methylobacterium sp006151805--1||s__Pseudomonas_E sp014851865--1:evalue_avg=3.4650001045e-57:evalue_max=6.93e-57:evalue_min=2.09e-64:evalue_std=4.9002498458374574e-57:evalue_sum=6.930000209e-57:gapopen_avg=1.0:gapopen_max=2.0:gapopen_min=0.0:gapopen_std=1.4142135623730951:gapopen_sum=2.0:gtdb_class_counter=:gtdb_domain_counter=:gtdb_family_counter=:gtdb_genus_counter=:gtdb_order_counter=:gtdb_phylum_counter=:gtdb_species_counter=:heptad_counter=MCP-40H--3||MCP-44H--1:lbd_counter=:length_avg=144.0:length_max=151.0:length_min=137.0:length_std=9.899494936611665:length_sum=288.0:mismatch_avg=27.5:mismatch_max=30.0:mismatch_min=25.0:mismatch_std=3.5355339059327378:mismatch_sum=55.0:name=N236407:qcovhsp_avg=100.0:qcovhsp_max=100.0:qcovhsp_min=100.0:qcovhsp_std=0.0:qcovhsp_sum=200.0:qend_avg=142.5:qend_max=148.0:qend_min=137.0:qend_std=7.7781745930520225:qend_sum=285.0:qstart_avg=1.0:qstart_max=1.0:qstart_min=1.0:qstart_std=0.0:qstart_sum=2.0:ref_name_counter=GB_GCA_002420105.1_protein.faa_DIHJ01000018.1_11@PF00015_full_PFAM.428.613--1||GB_GCA_900299325.1_protein.faa_OMJK01000063.1_5@PF00015_full_PFAM.18.228--1:scovhsp_avg=72.55:scovhsp_max=74.1:scovhsp_min=71.0:scovhsp_std=2.192031021678293:scovhsp_sum=145.1:send_avg=145.5:send_max=153.0:send_min=138.0:send_std=10.606601717798213:send_sum=291.0:sstart_avg=3.5:sstart_max=5.0:sstart_min=2.0:sstart_std=2.1213203435596424:sstart_sum=7.0])0.873:0.0219677[&&NHX:Sample_counter=rhizpot2--1||rhizpot3--1||rhiztom1--2||rhiztom2--1||rhiztom3--1:Type_counter=capture--6:besthit_avg=79.1:besthit_max=80.1:besthit_min=78.1:besthit_std=1.4142135623730951:besthit_sum=158.2:bitscore_avg=186.5:bitscore_max=197.0:bitscore_min=176.0:bitscore_std=14.849242404917497:bitscore_sum=373.0:capture_class_counter=c__Alphaproteobacteria--1||c__Gammaproteobacteria--5:capture_domain_counter=d__Bacteria--6:capture_family_counter=f__Beijerinckiaceae--1||f__Chromatiaceae--1||f__Halomonadaceae--3||f__Pseudomonadaceae--1:capture_genus_counter=g__Chromatium--1||g__Halomonas--3||g__Methylobacterium--1||g__Pseudomonas_E--1:capture_order_counter=o__Chromatiales--1||o__Pseudomonadales--4||o__Rhizobiales--1:capture_phylum_counter=p__Proteobacteria--6:capture_species_counter=s__Chromatium violascens--1||s__Halomonas titanicae--3||s__Methylobacterium sp006151805--1||s__Pseudomonas_E sp014851865--1:evalue_avg=3.4650001045e-57:evalue_max=6.93e-57:evalue_min=2.09e-64:evalue_std=4.9002498458374574e-57:evalue_sum=6.930000209e-57:gapopen_avg=1.0:gapopen_max=2.0:gapopen_min=0.0:gapopen_std=1.4142135623730951:gapopen_sum=2.0:gtdb_class_counter=:gtdb_domain_counter=:gtdb_family_counter=:gtdb_genus_counter=:gtdb_order_counter=:gtdb_phylum_counter=:gtdb_species_counter=:heptad_counter=MCP-40H--5||MCP-44H--1:lbd_counter=:length_avg=144.0:length_max=151.0:length_min=137.0:length_std=9.899494936611665:length_sum=288.0:mismatch_avg=27.5:mismatch_max=30.0:mismatch_min=25.0:mismatch_std=3.5355339059327378:mismatch_sum=55.0:name=N236408:qcovhsp_avg=100.0:qcovhsp_max=100.0:qcovhsp_min=100.0:qcovhsp_std=0.0:qcovhsp_sum=200.0:qend_avg=142.5:qend_max=148.0:qend_min=137.0:qend_std=7.7781745930520225:qend_sum=285.0:qstart_avg=1.0:qstart_max=1.0:qstart_min=1.0:qstart_std=0.0:qstart_sum=2.0:ref_name_counter=GB_GCA_002420105.1_protein.faa_DIHJ01000018.1_11@PF00015_full_PFAM.428.613--1||GB_GCA_900299325.1_protein.faa_OMJK01000063.1_5@PF00015_full_PFAM.18.228--1:scovhsp_avg=72.55:scovhsp_max=74.1:scovhsp_min=71.0:scovhsp_std=2.192031021678293:scovhsp_sum=145.1:send_avg=145.5:send_max=153.0:send_min=138.0:send_std=10.606601717798213:send_sum=291.0:sstart_avg=3.5:sstart_max=5.0:sstart_min=2.0:sstart_std=2.1213203435596424:sstart_sum=7.0])0:5e-09[&&NHX:Sample_counter=rhizpot2--1||rhizpot3--3||rhiztom1--2||rhiztom2--3||rhiztom3--1:Type_counter=capture--10:besthit_avg=79.1:besthit_max=80.1:besthit_min=78.1:besthit_std=1.4142135623730951:besthit_sum=158.2:bitscore_avg=186.5:bitscore_max=197.0:bitscore_min=176.0:bitscore_std=14.849242404917497:bitscore_sum=373.0:capture_class_counter=c__Alphaproteobacteria--1||c__Desulfuromonadia--1||c__Gammaproteobacteria--6||c__Leptospirae--1||c__Nitrospiria--1:capture_domain_counter=d__Bacteria--10:capture_family_counter=f__Beijerinckiaceae--1||f__Chromatiaceae--1||f__Geobacteraceae--1||f__Halomonadaceae--3||f__Leptospiraceae--1||f__Nitrospiraceae--1||f__Pseudomonadaceae--2:capture_genus_counter=g__Chromatium--1||g__Geomonas--1||g__Halomonas--3||g__Leptospira_B--1||g__Methylobacterium--1||g__Nitrospira_A--1||g__Pseudomonas_D--1||g__Pseudomonas_E--1:capture_order_counter=o__Chromatiales--1||o__Geobacterales--1||o__Leptospirales--1||o__Nitrospirales--1||o__Pseudomonadales--5||o__Rhizobiales--1:capture_phylum_counter=p__Desulfobacterota--1||p__Nitrospirota--1||p__Proteobacteria--7||p__Spirochaetota--1:capture_species_counter=s__Chromatium violascens--1||s__Geomonas silvestris--1||s__Halomonas titanicae--3||s__Leptospira_B dzoumogneensis--1||s__Methylobacterium sp006151805--1||s__Nitrospira_A sp017986555--1||s__Pseudomonas_D sp002296055--1||s__Pseudomonas_E sp014851865--1:evalue_avg=3.4650001045e-57:evalue_max=6.93e-57:evalue_min=2.09e-64:evalue_std=4.9002498458374574e-57:evalue_sum=6.930000209e-57:gapopen_avg=1.0:gapopen_max=2.0:gapopen_min=0.0:gapopen_std=1.4142135623730951:gapopen_sum=2.0:gtdb_class_counter=:gtdb_domain_counter=:gtdb_family_counter=:gtdb_genus_counter=:gtdb_order_counter=:gtdb_phylum_counter=:gtdb_species_counter=:heptad_counter=MCP-40H--6||MCP-44H--4:lbd_counter=:length_avg=144.0:length_max=151.0:length_min=137.0:length_std=9.899494936611665:length_sum=288.0:mismatch_avg=27.5:mismatch_max=30.0:mismatch_min=25.0:mismatch_std=3.5355339059327378:mismatch_sum=55.0:name=N236409:qcovhsp_avg=100.0:qcovhsp_max=100.0:qcovhsp_min=100.0:qcovhsp_std=0.0:qcovhsp_sum=200.0:qend_avg=142.5:qend_max=148.0:qend_min=137.0:qend_std=7.7781745930520225:qend_sum=285.0:qstart_avg=1.0:qstart_max=1.0:qstart_min=1.0:qstart_std=0.0:qstart_sum=2.0:ref_name_counter=GB_GCA_002420105.1_protein.faa_DIHJ01000018.1_11@PF00015_full_PFAM.428.613--1||GB_GCA_900299325.1_protein.faa_OMJK01000063.1_5@PF00015_full_PFAM.18.228--1:scovhsp_avg=72.55:scovhsp_max=74.1:scovhsp_min=71.0:scovhsp_std=2.192031021678293:scovhsp_sum=145.1:send_avg=145.5:send_max=153.0:send_min=138.0:send_std=10.606601717798213:send_sum=291.0:sstart_avg=3.5:sstart_max=5.0:sstart_min=2.0:sstart_std=2.1213203435596424:sstart_sum=7.0],(97cc127c-f8a0-4395-b8c3-64895d69702d_5@MCPsignal.73.172:0.010437[&&NHX:Sample=rhiztom2:Type=capture:capture_class=c__Gammaproteobacteria:capture_domain=d__Bacteria:capture_family=f__Pseudomonadaceae:capture_genus=g__Pseudomonas_E:capture_order=o__Pseudomonadales:capture_phylum=p__Proteobacteria:capture_species=s__Pseudomonas_E fuscovaginae_A:heptad=MCP-40H],(((a246e245-0d86-445a-a945-c82d06ef9296_6@MCPsignal.102.190:0.0736684[&&NHX:Sample=rhizpot1:Type=capture:besthit=97.7:bitscore=147.0:capture_class=c__Myxococcia:capture_domain=d__Bacteria:capture_family=f__Myxococcaceae:capture_genus=g__Archangium:capture_order=o__Myxococcales:capture_phylum=p__Myxococcota:capture_species=s__Archangium violaceum_A:evalue=2.71e-46:gapopen=1.0:heptad=MCP-40H:length=88.0:mismatch=1.0:qcovhsp=98.9:qend=87.0:qstart=1.0:ref_name=GB_GCA_016199015.1_protein.faa_JACQHN010000305.1_4@PF00015_full_PFAM.426.592:scovhsp=53.0:send=90.0:sstart=3.0],015632ba-b911-470a-9124-3dce3f155275_4@MCPsignal.202.282:5e-09[&&NHX:Sample=rhiztom3:Type=capture:capture_class=c__Nitrospiria:capture_domain=d__Bacteria:capture_family=f__Nitrospiraceae:capture_genus=g__Nitrospira_A:capture_order=o__Nitrospirales:capture_phylum=p__Nitrospirota:capture_species=s__Nitrospira_A sp003456605:heptad=MCP-40H])0:5e-09[&&NHX:Sample_counter=rhizpot1--1||rhiztom3--1:Type_counter=capture--2:besthit_avg=97.7:besthit_max=97.7:besthit_min=97.7:besthit_std=0:besthit_sum=97.7:bitscore_avg=147.0:bitscore_max=147.0:bitscore_min=147.0:bitscore_std=0:bitscore_sum=147.0:capture_class_counter=c__Myxococcia--1||c__Nitrospiria--1:capture_domain_counter=d__Bacteria--2:capture_family_counter=f__Myxococcaceae--1||f__Nitrospiraceae--1:capture_genus_counter=g__Archangium--1||g__Nitrospira_A--1:capture_order_counter=o__Myxococcales--1||o__Nitrospirales--1:capture_phylum_counter=p__Myxococcota--1||p__Nitrospirota--1:capture_species_counter=s__Archangium violaceum_A--1||s__Nitrospira_A sp003456605--1:evalue_avg=2.71e-46:evalue_max=2.71e-46:evalue_min=2.71e-46:evalue_std=0:evalue_sum=2.71e-46:gapopen_avg=1.0:gapopen_max=1.0:gapopen_min=1.0:gapopen_std=0:gapopen_sum=1.0:gtdb_class_counter=:gtdb_domain_counter=:gtdb_family_counter=:gtdb_genus_counter=:gtdb_order_counter=:gtdb_phylum_counter=:gtdb_species_counter=:heptad_counter=MCP-40H--2:lbd_counter=:length_avg=88.0:length_max=88.0:length_min=88.0:length_std=0:length_sum=88.0:mismatch_avg=1.0:mismatch_max=1.0:mismatch_min=1.0:mismatch_std=0:mismatch_sum=1.0:name=N236413:qcovhsp_avg=98.9:qcovhsp_max=98.9:qcovhsp_min=98.9:qcovhsp_std=0:qcovhsp_sum=98.9:qend_avg=87.0:qend_max=87.0:qend_min=87.0:qend_std=0:qend_sum=87.0:qstart_avg=1.0:qstart_max=1.0:qstart_min=1.0:qstart_std=0:qstart_sum=1.0:ref_name_counter=GB_GCA_016199015.1_protein.faa_JACQHN010000305.1_4@PF00015_full_PFAM.426.592--1:scovhsp_avg=53.0:scovhsp_max=53.0:scovhsp_min=53.0:scovhsp_std=0:scovhsp_sum=53.0:send_avg=90.0:send_max=90.0:send_min=90.0:send_std=0:send_sum=90.0:sstart_avg=3.0:sstart_max=3.0:sstart_min=3.0:sstart_std=0:sstart_sum=3.0],8ffb42ff-247f-4502-a9f8-c0be78293876_1@MCPsignal.75.151:5e-09[&&NHX:Sample=rhiztom2:Type=capture:capture_class=c__Gammaproteobacteria:capture_domain=d__Bacteria:capture_family=f__Succinivibrionaceae:capture_genus=g__Succinivibrio:capture_order=o__Enterobacterales:capture_phylum=p__Proteobacteria:capture_species=s__Succinivibrio sp900770725:heptad=MCP-40H])0:6e-09[&&NHX:Sample_counter=rhizpot1--1||rhiztom2--1||rhiztom3--1:Type_counter=capture--3:besthit_avg=97.7:besthit_max=97.7:besthit_min=97.7:besthit_std=0:besthit_sum=97.7:bitscore_avg=147.0:bitscore_max=147.0:bitscore_min=147.0:bitscore_std=0:bitscore_sum=147.0:capture_class_counter=c__Gammaproteobacteria--1||c__Myxococcia--1||c__Nitrospiria--1:capture_domain_counter=d__Bacteria--3:capture_family_counter=f__Myxococcaceae--1||f__Nitrospiraceae--1||f__Succinivibrionaceae--1:capture_genus_counter=g__Archangium--1||g__Nitrospira_A--1||g__Succinivibrio--1:capture_order_counter=o__Enterobacterales--1||o__Myxococcales--1||o__Nitrospirales--1:capture_phylum_counter=p__Myxococcota--1||p__Nitrospirota--1||p__Proteobacteria--1:capture_species_counter=s__Archangium violaceum_A--1||s__Nitrospira_A sp003456605--1||s__Succinivibrio sp900770725--1:evalue_avg=2.71e-46:evalue_max=2.71e-46:evalue_min=2.71e-46:evalue_std=0:evalue_sum=2.71e-46:gapopen_avg=1.0:gapopen_max=1.0:gapopen_min=1.0:gapopen_std=0:gapopen_sum=1.0:gtdb_class_counter=:gtdb_domain_counter=:gtdb_family_counter=:gtdb_genus_counter=:gtdb_order_counter=:gtdb_phylum_counter=:gtdb_species_counter=:heptad_counter=MCP-40H--3:lbd_counter=:length_avg=88.0:length_max=88.0:length_min=88.0:length_std=0:length_sum=88.0:mismatch_avg=1.0:mismatch_max=1.0:mismatch_min=1.0:mismatch_std=0:mismatch_sum=1.0:name=N236415:qcovhsp_avg=98.9:qcovhsp_max=98.9:qcovhsp_min=98.9:qcovhsp_std=0:qcovhsp_sum=98.9:qend_avg=87.0:qend_max=87.0:qend_min=87.0:qend_std=0:qend_sum=87.0:qstart_avg=1.0:qstart_max=1.0:qstart_min=1.0:qstart_std=0:qstart_sum=1.0:ref_name_counter=GB_GCA_016199015.1_protein.faa_JACQHN010000305.1_4@PF00015_full_PFAM.426.592--1:scovhsp_avg=53.0:scovhsp_max=53.0:scovhsp_min=53.0:scovhsp_std=0:scovhsp_sum=53.0:send_avg=90.0:send_max=90.0:send_min=90.0:send_std=0:send_sum=90.0:sstart_avg=3.0:sstart_max=3.0:sstart_min=3.0:sstart_std=0:sstart_sum=3.0],0cbde0f3-d0ee-5d8f-9d4a-c3f0fe42a9c0_5@MCPsignal.397.448:5e-09[&&NHX:Sample=rhizpot1:Type=capture:capture_class=c__Gammaproteobacteria:capture_domain=d__Bacteria:capture_family=f__Pseudomonadaceae:capture_genus=g__Pseudomonas_E:capture_order=o__Pseudomonadales:capture_phylum=p__Proteobacteria:capture_species=s__Pseudomonas_E sp014851865:heptad=MCP-40H])0.379:0.0218423[&&NHX:Sample_counter=rhizpot1--2||rhiztom2--1||rhiztom3--1:Type_counter=capture--4:besthit_avg=97.7:besthit_max=97.7:besthit_min=97.7:besthit_std=0:besthit_sum=97.7:bitscore_avg=147.0:bitscore_max=147.0:bitscore_min=147.0:bitscore_std=0:bitscore_sum=147.0:capture_class_counter=c__Gammaproteobacteria--2||c__Myxococcia--1||c__Nitrospiria--1:capture_domain_counter=d__Bacteria--4:capture_family_counter=f__Myxococcaceae--1||f__Nitrospiraceae--1||f__Pseudomonadaceae--1||f__Succinivibrionaceae--1:capture_genus_counter=g__Archangium--1||g__Nitrospira_A--1||g__Pseudomonas_E--1||g__Succinivibrio--1:capture_order_counter=o__Enterobacterales--1||o__Myxococcales--1||o__Nitrospirales--1||o__Pseudomonadales--1:capture_phylum_counter=p__Myxococcota--1||p__Nitrospirota--1||p__Proteobacteria--2:capture_species_counter=s__Archangium violaceum_A--1||s__Nitrospira_A sp003456605--1||s__Pseudomonas_E sp014851865--1||s__Succinivibrio sp900770725--1:evalue_avg=2.71e-46:evalue_max=2.71e-46:evalue_min=2.71e-46:evalue_std=0:evalue_sum=2.71e-46:gapopen_avg=1.0:gapopen_max=1.0:gapopen_min=1.0:gapopen_std=0:gapopen_sum=1.0:gtdb_class_counter=:gtdb_domain_counter=:gtdb_family_counter=:gtdb_genus_counter=:gtdb_order_counter=:gtdb_phylum_counter=:gtdb_species_counter=:heptad_counter=MCP-40H--4:lbd_counter=:length_avg=88.0:length_max=88.0:length_min=88.0:length_std=0:length_sum=88.0:mismatch_avg=1.0:mismatch_max=1.0:mismatch_min=1.0:mismatch_std=0:mismatch_sum=1.0:name=N236417:qcovhsp_avg=98.9:qcovhsp_max=98.9:qcovhsp_min=98.9:qcovhsp_std=0:qcovhsp_sum=98.9:qend_avg=87.0:qend_max=87.0:qend_min=87.0:qend_std=0:qend_sum=87.0:qstart_avg=1.0:qstart_max=1.0:qstart_min=1.0:qstart_std=0:qstart_sum=1.0:ref_name_counter=GB_GCA_016199015.1_protein.faa_JACQHN010000305.1_4@PF00015_full_PFAM.426.592--1:scovhsp_avg=53.0:scovhsp_max=53.0:scovhsp_min=53.0:scovhsp_std=0:scovhsp_sum=53.0:send_avg=90.0:send_max=90.0:send_min=90.0:send_std=0:send_sum=90.0:sstart_avg=3.0:sstart_max=3.0:sstart_min=3.0:sstart_std=0:sstart_sum=3.0])0.74:0.00940274[&&NHX:Sample_counter=rhizpot1--2||rhiztom2--2||rhiztom3--1:Type_counter=capture--5:besthit_avg=97.7:besthit_max=97.7:besthit_min=97.7:besthit_std=0:besthit_sum=97.7:bitscore_avg=147.0:bitscore_max=147.0:bitscore_min=147.0:bitscore_std=0:bitscore_sum=147.0:capture_class_counter=c__Gammaproteobacteria--3||c__Myxococcia--1||c__Nitrospiria--1:capture_domain_counter=d__Bacteria--5:capture_family_counter=f__Myxococcaceae--1||f__Nitrospiraceae--1||f__Pseudomonadaceae--2||f__Succinivibrionaceae--1:capture_genus_counter=g__Archangium--1||g__Nitrospira_A--1||g__Pseudomonas_E--2||g__Succinivibrio--1:capture_order_counter=o__Enterobacterales--1||o__Myxococcales--1||o__Nitrospirales--1||o__Pseudomonadales--2:capture_phylum_counter=p__Myxococcota--1||p__Nitrospirota--1||p__Proteobacteria--3:capture_species_counter=s__Archangium violaceum_A--1||s__Nitrospira_A sp003456605--1||s__Pseudomonas_E fuscovaginae_A--1||s__Pseudomonas_E sp014851865--1||s__Succinivibrio sp900770725--1:evalue_avg=2.71e-46:evalue_max=2.71e-46:evalue_min=2.71e-46:evalue_std=0:evalue_sum=2.71e-46:gapopen_avg=1.0:gapopen_max=1.0:gapopen_min=1.0:gapopen_std=0:gapopen_sum=1.0:gtdb_class_counter=:gtdb_domain_counter=:gtdb_family_counter=:gtdb_genus_counter=:gtdb_order_counter=:gtdb_phylum_counter=:gtdb_species_counter=:heptad_counter=MCP-40H--5:lbd_counter=:length_avg=88.0:length_max=88.0:length_min=88.0:length_std=0:length_sum=88.0:mismatch_avg=1.0:mismatch_max=1.0:mismatch_min=1.0:mismatch_std=0:mismatch_sum=1.0:name=N236418:qcovhsp_avg=98.9:qcovhsp_max=98.9:qcovhsp_min=98.9:qcovhsp_std=0:qcovhsp_sum=98.9:qend_avg=87.0:qend_max=87.0:qend_min=87.0:qend_std=0:qend_sum=87.0:qstart_avg=1.0:qstart_max=1.0:qstart_min=1.0:qstart_std=0:qstart_sum=1.0:ref_name_counter=GB_GCA_016199015.1_protein.faa_JACQHN010000305.1_4@PF00015_full_PFAM.426.592--1:scovhsp_avg=53.0:scovhsp_max=53.0:scovhsp_min=53.0:scovhsp_std=0:scovhsp_sum=53.0:send_avg=90.0:send_max=90.0:send_min=90.0:send_std=0:send_sum=90.0:sstart_avg=3.0:sstart_max=3.0:sstart_min=3.0:sstart_std=0:sstart_sum=3.0])0.789:0.00973434[&&NHX:Sample_counter=rhizpot1--2||rhizpot2--1||rhizpot3--3||rhiztom1--2||rhiztom2--5||rhiztom3--2:Type_counter=capture--15:besthit_avg=85.3:besthit_max=97.7:besthit_min=78.1:besthit_std=10.785175010170216:besthit_sum=255.9:bitscore_avg=173.33333333333334:bitscore_max=197.0:bitscore_min=147.0:bitscore_std=25.106440076867393:bitscore_sum=520.0:capture_class_counter=c__Alphaproteobacteria--1||c__Desulfuromonadia--1||c__Gammaproteobacteria--9||c__Leptospirae--1||c__Myxococcia--1||c__Nitrospiria--2:capture_domain_counter=d__Bacteria--15:capture_family_counter=f__Beijerinckiaceae--1||f__Chromatiaceae--1||f__Geobacteraceae--1||f__Halomonadaceae--3||f__Leptospiraceae--1||f__Myxococcaceae--1||f__Nitrospiraceae--2||f__Pseudomonadaceae--4||f__Succinivibrionaceae--1:capture_genus_counter=g__Archangium--1||g__Chromatium--1||g__Geomonas--1||g__Halomonas--3||g__Leptospira_B--1||g__Methylobacterium--1||g__Nitrospira_A--2||g__Pseudomonas_D--1||g__Pseudomonas_E--3||g__Succinivibrio--1:capture_order_counter=o__Chromatiales--1||o__Enterobacterales--1||o__Geobacterales--1||o__Leptospirales--1||o__Myxococcales--1||o__Nitrospirales--2||o__Pseudomonadales--7||o__Rhizobiales--1:capture_phylum_counter=p__Desulfobacterota--1||p__Myxococcota--1||p__Nitrospirota--2||p__Proteobacteria--10||p__Spirochaetota--1:capture_species_counter=s__Archangium violaceum_A--1||s__Chromatium violascens--1||s__Geomonas silvestris--1||s__Halomonas titanicae--3||s__Leptospira_B dzoumogneensis--1||s__Methylobacterium sp006151805--1||s__Nitrospira_A sp003456605--1||s__Nitrospira_A sp017986555--1||s__Pseudomonas_D sp002296055--1||s__Pseudomonas_E fuscovaginae_A--1||s__Pseudomonas_E sp014851865--2||s__Succinivibrio sp900770725--1:evalue_avg=9.033333333564334e-47:evalue_max=2.71e-46:evalue_min=2.09e-64:evalue_std=1.5646192294838807e-46:evalue_sum=2.7100000000693e-46:gapopen_avg=1.0:gapopen_max=2.0:gapopen_min=0.0:gapopen_std=1.0:gapopen_sum=3.0:gtdb_class_counter=:gtdb_domain_counter=:gtdb_family_counter=:gtdb_genus_counter=:gtdb_order_counter=:gtdb_phylum_counter=:gtdb_species_counter=:heptad_counter=MCP-40H--11||MCP-44H--4:lbd_counter=:length_avg=125.33333333333333:length_max=151.0:length_min=88.0:length_std=33.08070938376826:length_sum=376.0:mismatch_avg=18.666666666666668:mismatch_max=30.0:mismatch_min=1.0:mismatch_std=15.50268793897798:mismatch_sum=56.0:name=N236419:qcovhsp_avg=99.63333333333333:qcovhsp_max=100.0:qcovhsp_min=98.9:qcovhsp_std=0.6350852961085851:qcovhsp_sum=298.9:qend_avg=124.0:qend_max=148.0:qend_min=87.0:qend_std=32.51153641401772:qend_sum=372.0:qstart_avg=1.0:qstart_max=1.0:qstart_min=1.0:qstart_std=0.0:qstart_sum=3.0:ref_name_counter=GB_GCA_002420105.1_protein.faa_DIHJ01000018.1_11@PF00015_full_PFAM.428.613--1||GB_GCA_016199015.1_protein.faa_JACQHN010000305.1_4@PF00015_full_PFAM.426.592--1||GB_GCA_900299325.1_protein.faa_OMJK01000063.1_5@PF00015_full_PFAM.18.228--1:scovhsp_avg=66.03333333333333:scovhsp_max=74.1:scovhsp_min=53.0:scovhsp_std=11.393126582871503:scovhsp_sum=198.1:send_avg=127.0:send_max=153.0:send_min=90.0:send_std=32.90896534380867:send_sum=381.0:sstart_avg=3.3333333333333335:sstart_max=5.0:sstart_min=2.0:sstart_std=1.5275252316519465:sstart_sum=10.0],(a0c1597f-1efb-45b5-8f53-df31a4c9a5c1_6@MCPsignal.105.175:0.014328[&&NHX:Sample=rhizpot3:Type=capture:capture_class=c__Symbiobacteriia:capture_domain=d__Bacteria:capture_family=f__Symbiobacteriaceae:capture_genus=g__Symbiobacterium:capture_order=o__Symbiobacteriales:capture_phylum=p__Firmicutes_E:capture_species=s__Symbiobacterium sp003242675:heptad=MCP-40H],88abad72-a84d-4d31-8fd2-a463229007b3_6@MCPsignal.27.152:0.297025[&&NHX:Sample=rhiztom3:Type=capture:besthit=76.2:bitscore=152.0:capture_class=c__Bacilli:capture_domain=d__Bacteria:capture_family=f__Planococcaceae:capture_genus=g__Sporosarcina:capture_order=o__Bacillales_A:capture_phylum=p__Firmicutes:capture_species=s__Sporosarcina luteola:evalue=1.68e-47:gapopen=2.0:heptad=MCP-28H:length=126.0:mismatch=28.0:qcovhsp=100.0:qend=125.0:qstart=1.0:ref_name=GB_GCA_002435325.1_protein.faa_DJMJ01000024.1_133@PF00015_full_PFAM.435.622:scovhsp=66.8:send=159.0:sstart=35.0])0:5e-09[&&NHX:Sample_counter=rhizpot3--1||rhiztom3--1:Type_counter=capture--2:besthit_avg=76.2:besthit_max=76.2:besthit_min=76.2:besthit_std=0:besthit_sum=76.2:bitscore_avg=152.0:bitscore_max=152.0:bitscore_min=152.0:bitscore_std=0:bitscore_sum=152.0:capture_class_counter=c__Bacilli--1||c__Symbiobacteriia--1:capture_domain_counter=d__Bacteria--2:capture_family_counter=f__Planococcaceae--1||f__Symbiobacteriaceae--1:capture_genus_counter=g__Sporosarcina--1||g__Symbiobacterium--1:capture_order_counter=o__Bacillales_A--1||o__Symbiobacteriales--1:capture_phylum_counter=p__Firmicutes--1||p__Firmicutes_E--1:capture_species_counter=s__Sporosarcina luteola--1||s__Symbiobacterium sp003242675--1:evalue_avg=1.68e-47:evalue_max=1.68e-47:evalue_min=1.68e-47:evalue_std=0:evalue_sum=1.68e-47:gapopen_avg=2.0:gapopen_max=2.0:gapopen_min=2.0:gapopen_std=0:gapopen_sum=2.0:gtdb_class_counter=:gtdb_domain_counter=:gtdb_family_counter=:gtdb_genus_counter=:gtdb_order_counter=:gtdb_phylum_counter=:gtdb_species_counter=:heptad_counter=MCP-28H--1||MCP-40H--1:lbd_counter=:length_avg=126.0:length_max=126.0:length_min=126.0:length_std=0:length_sum=126.0:mismatch_avg=28.0:mismatch_max=28.0:mismatch_min=28.0:mismatch_std=0:mismatch_sum=28.0:name=N236422:qcovhsp_avg=100.0:qcovhsp_max=100.0:qcovhsp_min=100.0:qcovhsp_std=0:qcovhsp_sum=100.0:qend_avg=125.0:qend_max=125.0:qend_min=125.0:qend_std=0:qend_sum=125.0:qstart_avg=1.0:qstart_max=1.0:qstart_min=1.0:qstart_std=0:qstart_sum=1.0:ref_name_counter=GB_GCA_002435325.1_protein.faa_DJMJ01000024.1_133@PF00015_full_PFAM.435.622--1:scovhsp_avg=66.8:scovhsp_max=66.8:scovhsp_min=66.8:scovhsp_std=0:scovhsp_sum=66.8:send_avg=159.0:send_max=159.0:send_min=159.0:send_std=0:send_sum=159.0:sstart_avg=35.0:sstart_max=35.0:sstart_min=35.0:sstart_std=0:sstart_sum=35.0])0:5e-09[&&NHX:Sample_counter=rhizpot1--2||rhizpot2--1||rhizpot3--4||rhiztom1--2||rhiztom2--5||rhiztom3--3:Type_counter=capture--17:besthit_avg=83.025:besthit_max=97.7:besthit_min=76.2:besthit_std=9.912071764604347:besthit_sum=332.1:bitscore_avg=168.0:bitscore_max=197.0:bitscore_min=147.0:bitscore_std=23.108440016582687:bitscore_sum=672.0:capture_class_counter=c__Alphaproteobacteria--1||c__Bacilli--1||c__Desulfuromonadia--1||c__Gammaproteobacteria--9||c__Leptospirae--1||c__Myxococcia--1||c__Nitrospiria--2||c__Symbiobacteriia--1:capture_domain_counter=d__Bacteria--17:capture_family_counter=f__Beijerinckiaceae--1||f__Chromatiaceae--1||f__Geobacteraceae--1||f__Halomonadaceae--3||f__Leptospiraceae--1||f__Myxococcaceae--1||f__Nitrospiraceae--2||f__Planococcaceae--1||f__Pseudomonadaceae--4||f__Succinivibrionaceae--1||f__Symbiobacteriaceae--1:capture_genus_counter=g__Archangium--1||g__Chromatium--1||g__Geomonas--1||g__Halomonas--3||g__Leptospira_B--1||g__Methylobacterium--1||g__Nitrospira_A--2||g__Pseudomonas_D--1||g__Pseudomonas_E--3||g__Sporosarcina--1||g__Succinivibrio--1||g__Symbiobacterium--1:capture_order_counter=o__Bacillales_A--1||o__Chromatiales--1||o__Enterobacterales--1||o__Geobacterales--1||o__Leptospirales--1||o__Myxococcales--1||o__Nitrospirales--2||o__Pseudomonadales--7||o__Rhizobiales--1||o__Symbiobacteriales--1:capture_phylum_counter=p__Desulfobacterota--1||p__Firmicutes--1||p__Firmicutes_E--1||p__Myxococcota--1||p__Nitrospirota--2||p__Proteobacteria--10||p__Spirochaetota--1:capture_species_counter=s__Archangium violaceum_A--1||s__Chromatium violascens--1||s__Geomonas silvestris--1||s__Halomonas titanicae--3||s__Leptospira_B dzoumogneensis--1||s__Methylobacterium sp006151805--1||s__Nitrospira_A sp003456605--1||s__Nitrospira_A sp017986555--1||s__Pseudomonas_D sp002296055--1||s__Pseudomonas_E fuscovaginae_A--1||s__Pseudomonas_E sp014851865--2||s__Sporosarcina luteola--1||s__Succinivibrio sp900770725--1||s__Symbiobacterium sp003242675--1:evalue_avg=7.19500000017325e-47:evalue_max=2.71e-46:evalue_min=2.09e-64:evalue_std=1.3293611247387818e-46:evalue_sum=2.8780000000693e-46:gapopen_avg=1.25:gapopen_max=2.0:gapopen_min=0.0:gapopen_std=0.9574271077563381:gapopen_sum=5.0:gtdb_class_counter=:gtdb_domain_counter=:gtdb_family_counter=:gtdb_genus_counter=:gtdb_order_counter=:gtdb_phylum_counter=:gtdb_species_counter=:heptad_counter=MCP-28H--1||MCP-40H--12||MCP-44H--4:lbd_counter=:length_avg=125.5:length_max=151.0:length_min=88.0:length_std=27.012342857787562:length_sum=502.0:mismatch_avg=21.0:mismatch_max=30.0:mismatch_min=1.0:mismatch_std=13.490737563232042:mismatch_sum=84.0:name=N236423:qcovhsp_avg=99.725:qcovhsp_max=100.0:qcovhsp_min=98.9:qcovhsp_std=0.5499999999999973:qcovhsp_sum=398.9:qend_avg=124.25:qend_max=148.0:qend_min=87.0:qend_std=26.550266790875504:qend_sum=497.0:qstart_avg=1.0:qstart_max=1.0:qstart_min=1.0:qstart_std=0.0:qstart_sum=4.0:ref_name_counter=GB_GCA_002420105.1_protein.faa_DIHJ01000018.1_11@PF00015_full_PFAM.428.613--1||GB_GCA_002435325.1_protein.faa_DJMJ01000024.1_133@PF00015_full_PFAM.435.622--1||GB_GCA_016199015.1_protein.faa_JACQHN010000305.1_4@PF00015_full_PFAM.426.592--1||GB_GCA_900299325.1_protein.faa_OMJK01000063.1_5@PF00015_full_PFAM.18.228--1:scovhsp_avg=66.225:scovhsp_max=74.1:scovhsp_min=53.0:scovhsp_std=9.310343710089331:scovhsp_sum=264.9:send_avg=135.0:send_max=159.0:send_min=90.0:send_std=31.272991542223778:send_sum=540.0:sstart_avg=11.25:sstart_max=35.0:sstart_min=2.0:sstart_std=15.88238017426859:sstart_sum=45.0])0.787:5e-09[&&NHX:Sample_counter=rhizpot1--8||rhizpot2--3||rhizpot3--9||rhiztom1--4||rhiztom2--7||rhiztom3--8:Type_counter=GTDB--1||capture--39:besthit_avg=82.98:besthit_max=99.0:besthit_min=60.9:besthit_std=12.063240765970718:besthit_sum=829.8000000000001:bitscore_avg=171.3:bitscore_max=197.0:bitscore_min=147.0:bitscore_std=17.70153791184383:bitscore_sum=1713.0:capture_class_counter=c__Alphaproteobacteria--1||c__Bacilli--1||c__Clostridia--2||c__Desulfuromonadia--9||c__Gammaproteobacteria--17||c__Leptospirae--1||c__Myxococcia--2||c__Nitrospiria--3||c__Spirochaetia--1||c__Symbiobacteriia--1||c__Verrucomicrobiae--1:capture_domain_counter=d__Bacteria--39:capture_family_counter=f__Beijerinckiaceae--1||f__Burkholderiaceae--2||f__Chitinimonadaceae--1||f__Chromatiaceae--1||f__Eubacteriaceae--1||f__Geoalkalibacteraceae--5||f__Geobacteraceae--4||f__Halomonadaceae--3||f__Lachnospiraceae--1||f__Leptospiraceae--1||f__Myxococcaceae--2||f__Nitrospiraceae--3||f__Planococcaceae--1||f__Pseudomonadaceae--8||f__Shewanellaceae--1||f__Succinivibrionaceae--1||f__Symbiobacteriaceae--1||f__Termitinemataceae--1||f__UBA1321--1:capture_genus_counter=g__Acetobacterium--1||g__Archangium--1||g__Chromatium--1||g__Collimonas--2||g__Corallococcus--1||g__Geoalkalibacter--3||g__Geoalkalibacter_A--2||g__Geomonas--4||g__Halomonas--3||g__JAFAKZ01--1||g__Leptospira_B--1||g__Methylobacterium--1||g__Nitrospira_A--3||g__Pseudomonas_D--1||g__Pseudomonas_E--7||g__Shewanella--1||g__Sporosarcina--1||g__Succinivibrio--1||g__Symbiobacterium--1||g__UBA12037--1||g__UBA1321--1||g__XBD2001--1:capture_order_counter=o__Bacillales_A--1||o__Burkholderiales--3||o__Chromatiales--1||o__Desulfuromonadales--5||o__Enterobacterales--2||o__Eubacteriales--1||o__Geobacterales--4||o__Lachnospirales--1||o__Leptospirales--1||o__Methylacidiphilales--1||o__Myxococcales--2||o__Nitrospirales--3||o__Pseudomonadales--11||o__Rhizobiales--1||o__Symbiobacteriales--1||o__Treponematales--1:capture_phylum_counter=p__Desulfobacterota--9||p__Firmicutes--1||p__Firmicutes_A--2||p__Firmicutes_E--1||p__Myxococcota--2||p__Nitrospirota--3||p__Proteobacteria--18||p__Spirochaetota--2||p__Verrucomicrobiota--1:capture_species_counter=s__Acetobacterium sp003260995--1||s__Archangium violaceum_A--1||s__Chromatium violascens--1||s__Collimonas sp900111995--1||s__Collimonas sp900112135--1||s__Corallococcus sp016458225--1||s__Geoalkalibacter ferrihydriticus--3||s__Geoalkalibacter_A subterraneus--2||s__Geomonas limicola--2||s__Geomonas silvestris--2||s__Halomonas titanicae--3||s__JAFAKZ01 sp019234745--1||s__Leptospira_B dzoumogneensis--1||s__Methylobacterium sp006151805--1||s__Nitrospira_A sp003456605--1||s__Nitrospira_A sp014055495--1||s__Nitrospira_A sp017986555--1||s__Pseudomonas_D sp002296055--1||s__Pseudomonas_E fuscovaginae_A--1||s__Pseudomonas_E sp005502935--1||s__Pseudomonas_E sp014851865--2||s__Pseudomonas_E wadenswilerensis--1||s__Pseudomonas_E yamanorum_B--2||s__Shewanella benthica_A--1||s__Sporosarcina luteola--1||s__Succinivibrio sp900770725--1||s__Symbiobacterium sp003242675--1||s__UBA12037 sp003527485--1||s__UBA1321 sp002304345--1||s__XBD2001 sp905233835--1:evalue_avg=8.817800115007639e-46:evalue_max=8.53e-45:evalue_min=2.09e-64:evalue_std=2.6886440893584086e-45:evalue_sum=8.817800115007638e-45:gapopen_avg=1.4:gapopen_max=5.0:gapopen_min=0.0:gapopen_std=1.6465452046971292:gapopen_sum=14.0:gtdb_class_counter=c__Gammaproteobacteria--1:gtdb_domain_counter=d__Bacteria--1:gtdb_family_counter=f__Gallionellaceae--1:gtdb_genus_counter=g__Gallionella--1:gtdb_order_counter=o__Burkholderiales--1:gtdb_phylum_counter=p__Proteobacteria--1:gtdb_species_counter=s__Gallionella sp001801025--1:heptad_counter=MCP-28H--1||MCP-40H--33||MCP-44H--6:lbd_counter=:lca_tree=s__Gallionella sp001801025:length_avg=128.7:length_max=169.0:length_min=88.0:length_std=26.50807005003906:length_sum=1287.0:mismatch_avg=21.5:mismatch_max=54.0:mismatch_min=1.0:mismatch_std=16.64832323889306:mismatch_sum=215.0:name=N236424:qcovhsp_avg=98.7:qcovhsp_max=100.0:qcovhsp_min=95.3:qcovhsp_std=1.5556349186104055:qcovhsp_sum=987.0:qend_avg=128.4:qend_max=171.0:qend_min=87.0:qend_std=26.196691903113773:qend_sum=1284.0:qstart_avg=2.4:qstart_max=9.0:qstart_min=1.0:qstart_std=2.6331223544175333:qstart_sum=24.0:ref_name_counter=GB_GCA_002420105.1_protein.faa_DIHJ01000018.1_11@PF00015_full_PFAM.428.613--1||GB_GCA_002435325.1_protein.faa_DJMJ01000024.1_133@PF00015_full_PFAM.435.622--1||GB_GCA_011525625.1_protein.faa_WYAX01000004.1_42@PF00015_full_PFAM.425.611--1||GB_GCA_014055495.1_protein.faa_WIAG01000002.1_81@PF00015_full_PFAM.426.611--1||GB_GCA_016199015.1_protein.faa_JACQHN010000305.1_4@PF00015_full_PFAM.426.592--1||GB_GCA_017986555.1_protein.faa_JAGNVM010000004.1_78@PF00015_full_PFAM.425.611--1||GB_GCA_900299325.1_protein.faa_OMJK01000063.1_5@PF00015_full_PFAM.18.228--4:scovhsp_avg=65.9:scovhsp_max=87.6:scovhsp_min=52.4:scovhsp_std=12.80668228352336:scovhsp_sum=659.0:send_avg=140.0:send_max=163.0:send_min=90.0:send_std=25.01110864307209:send_sum=1400.0:sstart_avg=13.7:sstart_max=64.0:sstart_min=1.0:sstart_std=20.24873109879014:sstart_sum=137.0])0.779:5e-09[&&NHX:Sample_counter=rhizpot1--9||rhizpot2--3||rhizpot3--9||rhiztom1--4||rhiztom2--7||rhiztom3--8:Type_counter=GTDB--1||capture--40:besthit_avg=82.98:besthit_max=99.0:besthit_min=60.9:besthit_std=12.063240765970718:besthit_sum=829.8000000000001:bitscore_avg=171.3:bitscore_max=197.0:bitscore_min=147.0:bitscore_std=17.70153791184383:bitscore_sum=1713.0:capture_class_counter=c__Alphaproteobacteria--1||c__Bacilli--1||c__Clostridia--2||c__Desulfuromonadia--9||c__Gammaproteobacteria--17||c__Leptospirae--1||c__Myxococcia--3||c__Nitrospiria--3||c__Spirochaetia--1||c__Symbiobacteriia--1||c__Verrucomicrobiae--1:capture_domain_counter=d__Bacteria--40:capture_family_counter=f__Beijerinckiaceae--1||f__Burkholderiaceae--2||f__Chitinimonadaceae--1||f__Chromatiaceae--1||f__Eubacteriaceae--1||f__Geoalkalibacteraceae--5||f__Geobacteraceae--4||f__Halomonadaceae--3||f__Lachnospiraceae--1||f__Leptospiraceae--1||f__Myxococcaceae--3||f__Nitrospiraceae--3||f__Planococcaceae--1||f__Pseudomonadaceae--8||f__Shewanellaceae--1||f__Succinivibrionaceae--1||f__Symbiobacteriaceae--1||f__Termitinemataceae--1||f__UBA1321--1:capture_genus_counter=g__Acetobacterium--1||g__Archangium--2||g__Chromatium--1||g__Collimonas--2||g__Corallococcus--1||g__Geoalkalibacter--3||g__Geoalkalibacter_A--2||g__Geomonas--4||g__Halomonas--3||g__JAFAKZ01--1||g__Leptospira_B--1||g__Methylobacterium--1||g__Nitrospira_A--3||g__Pseudomonas_D--1||g__Pseudomonas_E--7||g__Shewanella--1||g__Sporosarcina--1||g__Succinivibrio--1||g__Symbiobacterium--1||g__UBA12037--1||g__UBA1321--1||g__XBD2001--1:capture_order_counter=o__Bacillales_A--1||o__Burkholderiales--3||o__Chromatiales--1||o__Desulfuromonadales--5||o__Enterobacterales--2||o__Eubacteriales--1||o__Geobacterales--4||o__Lachnospirales--1||o__Leptospirales--1||o__Methylacidiphilales--1||o__Myxococcales--3||o__Nitrospirales--3||o__Pseudomonadales--11||o__Rhizobiales--1||o__Symbiobacteriales--1||o__Treponematales--1:capture_phylum_counter=p__Desulfobacterota--9||p__Firmicutes--1||p__Firmicutes_A--2||p__Firmicutes_E--1||p__Myxococcota--3||p__Nitrospirota--3||p__Proteobacteria--18||p__Spirochaetota--2||p__Verrucomicrobiota--1:capture_species_counter=s__Acetobacterium sp003260995--1||s__Archangium violaceum_A--2||s__Chromatium violascens--1||s__Collimonas sp900111995--1||s__Collimonas sp900112135--1||s__Corallococcus sp016458225--1||s__Geoalkalibacter ferrihydriticus--3||s__Geoalkalibacter_A subterraneus--2||s__Geomonas limicola--2||s__Geomonas silvestris--2||s__Halomonas titanicae--3||s__JAFAKZ01 sp019234745--1||s__Leptospira_B dzoumogneensis--1||s__Methylobacterium sp006151805--1||s__Nitrospira_A sp003456605--1||s__Nitrospira_A sp014055495--1||s__Nitrospira_A sp017986555--1||s__Pseudomonas_D sp002296055--1||s__Pseudomonas_E fuscovaginae_A--1||s__Pseudomonas_E sp005502935--1||s__Pseudomonas_E sp014851865--2||s__Pseudomonas_E wadenswilerensis--1||s__Pseudomonas_E yamanorum_B--2||s__Shewanella benthica_A--1||s__Sporosarcina luteola--1||s__Succinivibrio sp900770725--1||s__Symbiobacterium sp003242675--1||s__UBA12037 sp003527485--1||s__UBA1321 sp002304345--1||s__XBD2001 sp905233835--1:evalue_avg=8.817800115007639e-46:evalue_max=8.53e-45:evalue_min=2.09e-64:evalue_std=2.6886440893584086e-45:evalue_sum=8.817800115007638e-45:gapopen_avg=1.4:gapopen_max=5.0:gapopen_min=0.0:gapopen_std=1.6465452046971292:gapopen_sum=14.0:gtdb_class_counter=c__Gammaproteobacteria--1:gtdb_domain_counter=d__Bacteria--1:gtdb_family_counter=f__Gallionellaceae--1:gtdb_genus_counter=g__Gallionella--1:gtdb_order_counter=o__Burkholderiales--1:gtdb_phylum_counter=p__Proteobacteria--1:gtdb_species_counter=s__Gallionella sp001801025--1:heptad_counter=MCP-28H--1||MCP-40H--34||MCP-44H--6:lbd_counter=:lca_tree=s__Gallionella sp001801025:length_avg=128.7:length_max=169.0:length_min=88.0:length_std=26.50807005003906:length_sum=1287.0:mismatch_avg=21.5:mismatch_max=54.0:mismatch_min=1.0:mismatch_std=16.64832323889306:mismatch_sum=215.0:name=N236425:qcovhsp_avg=98.7:qcovhsp_max=100.0:qcovhsp_min=95.3:qcovhsp_std=1.5556349186104055:qcovhsp_sum=987.0:qend_avg=128.4:qend_max=171.0:qend_min=87.0:qend_std=26.196691903113773:qend_sum=1284.0:qstart_avg=2.4:qstart_max=9.0:qstart_min=1.0:qstart_std=2.6331223544175333:qstart_sum=24.0:ref_name_counter=GB_GCA_002420105.1_protein.faa_DIHJ01000018.1_11@PF00015_full_PFAM.428.613--1||GB_GCA_002435325.1_protein.faa_DJMJ01000024.1_133@PF00015_full_PFAM.435.622--1||GB_GCA_011525625.1_protein.faa_WYAX01000004.1_42@PF00015_full_PFAM.425.611--1||GB_GCA_014055495.1_protein.faa_WIAG01000002.1_81@PF00015_full_PFAM.426.611--1||GB_GCA_016199015.1_protein.faa_JACQHN010000305.1_4@PF00015_full_PFAM.426.592--1||GB_GCA_017986555.1_protein.faa_JAGNVM010000004.1_78@PF00015_full_PFAM.425.611--1||GB_GCA_900299325.1_protein.faa_OMJK01000063.1_5@PF00015_full_PFAM.18.228--4:scovhsp_avg=65.9:scovhsp_max=87.6:scovhsp_min=52.4:scovhsp_std=12.80668228352336:scovhsp_sum=659.0:send_avg=140.0:send_max=163.0:send_min=90.0:send_std=25.01110864307209:send_sum=1400.0:sstart_avg=13.7:sstart_max=64.0:sstart_min=1.0:sstart_std=20.24873109879014:sstart_sum=137.0])0.492:0.033272[&&NHX:Sample_counter=rhizpot1--10||rhizpot2--3||rhizpot3--9||rhiztom1--4||rhiztom2--8||rhiztom3--8:Type_counter=GTDB--1||capture--42:besthit_avg=82.98:besthit_max=99.0:besthit_min=60.9:besthit_std=12.063240765970718:besthit_sum=829.8000000000001:bitscore_avg=171.3:bitscore_max=197.0:bitscore_min=147.0:bitscore_std=17.70153791184383:bitscore_sum=1713.0:capture_class_counter=c__Alphaproteobacteria--1||c__Bacilli--1||c__Clostridia--2||c__Desulfuromonadia--9||c__Gammaproteobacteria--19||c__Leptospirae--1||c__Myxococcia--3||c__Nitrospiria--3||c__Spirochaetia--1||c__Symbiobacteriia--1||c__Verrucomicrobiae--1:capture_domain_counter=d__Bacteria--42:capture_family_counter=f__Beijerinckiaceae--1||f__Burkholderiaceae--2||f__Chitinimonadaceae--1||f__Chromatiaceae--1||f__Eubacteriaceae--1||f__Geoalkalibacteraceae--5||f__Geobacteraceae--4||f__Halomonadaceae--3||f__Lachnospiraceae--1||f__Leptospiraceae--1||f__Myxococcaceae--3||f__Nitrospiraceae--3||f__Planococcaceae--1||f__Pseudomonadaceae--10||f__Shewanellaceae--1||f__Succinivibrionaceae--1||f__Symbiobacteriaceae--1||f__Termitinemataceae--1||f__UBA1321--1:capture_genus_counter=g__Acetobacterium--1||g__Archangium--2||g__Chromatium--1||g__Collimonas--2||g__Corallococcus--1||g__Geoalkalibacter--3||g__Geoalkalibacter_A--2||g__Geomonas--4||g__Halomonas--3||g__JAFAKZ01--1||g__Leptospira_B--1||g__Methylobacterium--1||g__Nitrospira_A--3||g__Pseudomonas_D--1||g__Pseudomonas_E--9||g__Shewanella--1||g__Sporosarcina--1||g__Succinivibrio--1||g__Symbiobacterium--1||g__UBA12037--1||g__UBA1321--1||g__XBD2001--1:capture_order_counter=o__Bacillales_A--1||o__Burkholderiales--3||o__Chromatiales--1||o__Desulfuromonadales--5||o__Enterobacterales--2||o__Eubacteriales--1||o__Geobacterales--4||o__Lachnospirales--1||o__Leptospirales--1||o__Methylacidiphilales--1||o__Myxococcales--3||o__Nitrospirales--3||o__Pseudomonadales--13||o__Rhizobiales--1||o__Symbiobacteriales--1||o__Treponematales--1:capture_phylum_counter=p__Desulfobacterota--9||p__Firmicutes--1||p__Firmicutes_A--2||p__Firmicutes_E--1||p__Myxococcota--3||p__Nitrospirota--3||p__Proteobacteria--20||p__Spirochaetota--2||p__Verrucomicrobiota--1:capture_species_counter=s__Acetobacterium sp003260995--1||s__Archangium violaceum_A--2||s__Chromatium violascens--1||s__Collimonas sp900111995--1||s__Collimonas sp900112135--1||s__Corallococcus sp016458225--1||s__Geoalkalibacter ferrihydriticus--3||s__Geoalkalibacter_A subterraneus--2||s__Geomonas limicola--2||s__Geomonas silvestris--2||s__Halomonas titanicae--3||s__JAFAKZ01 sp019234745--1||s__Leptospira_B dzoumogneensis--1||s__Methylobacterium sp006151805--1||s__Nitrospira_A sp003456605--1||s__Nitrospira_A sp014055495--1||s__Nitrospira_A sp017986555--1||s__Pseudomonas_D sp002296055--1||s__Pseudomonas_E fuscovaginae_A--2||s__Pseudomonas_E sp005502935--1||s__Pseudomonas_E sp014851865--2||s__Pseudomonas_E wadenswilerensis--2||s__Pseudomonas_E yamanorum_B--2||s__Shewanella benthica_A--1||s__Sporosarcina luteola--1||s__Succinivibrio sp900770725--1||s__Symbiobacterium sp003242675--1||s__UBA12037 sp003527485--1||s__UBA1321 sp002304345--1||s__XBD2001 sp905233835--1:evalue_avg=8.817800115007639e-46:evalue_max=8.53e-45:evalue_min=2.09e-64:evalue_std=2.6886440893584086e-45:evalue_sum=8.817800115007638e-45:gapopen_avg=1.4:gapopen_max=5.0:gapopen_min=0.0:gapopen_std=1.6465452046971292:gapopen_sum=14.0:gtdb_class_counter=c__Gammaproteobacteria--1:gtdb_domain_counter=d__Bacteria--1:gtdb_family_counter=f__Gallionellaceae--1:gtdb_genus_counter=g__Gallionella--1:gtdb_order_counter=o__Burkholderiales--1:gtdb_phylum_counter=p__Proteobacteria--1:gtdb_species_counter=s__Gallionella sp001801025--1:heptad_counter=MCP-28H--1||MCP-40H--36||MCP-44H--6:lbd_counter=:lca_tree=s__Gallionella sp001801025:length_avg=128.7:length_max=169.0:length_min=88.0:length_std=26.50807005003906:length_sum=1287.0:mismatch_avg=21.5:mismatch_max=54.0:mismatch_min=1.0:mismatch_std=16.64832323889306:mismatch_sum=215.0:name=N236426:qcovhsp_avg=98.7:qcovhsp_max=100.0:qcovhsp_min=95.3:qcovhsp_std=1.5556349186104055:qcovhsp_sum=987.0:qend_avg=128.4:qend_max=171.0:qend_min=87.0:qend_std=26.196691903113773:qend_sum=1284.0:qstart_avg=2.4:qstart_max=9.0:qstart_min=1.0:qstart_std=2.6331223544175333:qstart_sum=24.0:ref_name_counter=GB_GCA_002420105.1_protein.faa_DIHJ01000018.1_11@PF00015_full_PFAM.428.613--1||GB_GCA_002435325.1_protein.faa_DJMJ01000024.1_133@PF00015_full_PFAM.435.622--1||GB_GCA_011525625.1_protein.faa_WYAX01000004.1_42@PF00015_full_PFAM.425.611--1||GB_GCA_014055495.1_protein.faa_WIAG01000002.1_81@PF00015_full_PFAM.426.611--1||GB_GCA_016199015.1_protein.faa_JACQHN010000305.1_4@PF00015_full_PFAM.426.592--1||GB_GCA_017986555.1_protein.faa_JAGNVM010000004.1_78@PF00015_full_PFAM.425.611--1||GB_GCA_900299325.1_protein.faa_OMJK01000063.1_5@PF00015_full_PFAM.18.228--4:scovhsp_avg=65.9:scovhsp_max=87.6:scovhsp_min=52.4:scovhsp_std=12.80668228352336:scovhsp_sum=659.0:send_avg=140.0:send_max=163.0:send_min=90.0:send_std=25.01110864307209:send_sum=1400.0:sstart_avg=13.7:sstart_max=64.0:sstart_min=1.0:sstart_std=20.24873109879014:sstart_sum=137.0])0.202:0.0152511[&&NHX:Sample_counter=rhizpot1--10||rhizpot2--3||rhizpot3--9||rhiztom1--5||rhiztom2--9||rhiztom3--8:Type_counter=GTDB--5||capture--44:besthit_avg=82.98:besthit_max=99.0:besthit_min=60.9:besthit_std=12.063240765970718:besthit_sum=829.8000000000001:bitscore_avg=171.3:bitscore_max=197.0:bitscore_min=147.0:bitscore_std=17.70153791184383:bitscore_sum=1713.0:capture_class_counter=c__Alphaproteobacteria--1||c__Bacilli--1||c__Clostridia--2||c__Desulfuromonadia--9||c__Gammaproteobacteria--19||c__Leptospirae--1||c__Myxococcia--5||c__Nitrospiria--3||c__Spirochaetia--1||c__Symbiobacteriia--1||c__Verrucomicrobiae--1:capture_domain_counter=d__Bacteria--44:capture_family_counter=f__Beijerinckiaceae--1||f__Burkholderiaceae--2||f__Chitinimonadaceae--1||f__Chromatiaceae--1||f__Eubacteriaceae--1||f__Geoalkalibacteraceae--5||f__Geobacteraceae--4||f__Halomonadaceae--3||f__Lachnospiraceae--1||f__Leptospiraceae--1||f__Myxococcaceae--5||f__Nitrospiraceae--3||f__Planococcaceae--1||f__Pseudomonadaceae--10||f__Shewanellaceae--1||f__Succinivibrionaceae--1||f__Symbiobacteriaceae--1||f__Termitinemataceae--1||f__UBA1321--1:capture_genus_counter=g__Acetobacterium--1||g__Archangium--3||g__Chromatium--1||g__Collimonas--2||g__Corallococcus--2||g__Geoalkalibacter--3||g__Geoalkalibacter_A--2||g__Geomonas--4||g__Halomonas--3||g__JAFAKZ01--1||g__Leptospira_B--1||g__Methylobacterium--1||g__Nitrospira_A--3||g__Pseudomonas_D--1||g__Pseudomonas_E--9||g__Shewanella--1||g__Sporosarcina--1||g__Succinivibrio--1||g__Symbiobacterium--1||g__UBA12037--1||g__UBA1321--1||g__XBD2001--1:capture_order_counter=o__Bacillales_A--1||o__Burkholderiales--3||o__Chromatiales--1||o__Desulfuromonadales--5||o__Enterobacterales--2||o__Eubacteriales--1||o__Geobacterales--4||o__Lachnospirales--1||o__Leptospirales--1||o__Methylacidiphilales--1||o__Myxococcales--5||o__Nitrospirales--3||o__Pseudomonadales--13||o__Rhizobiales--1||o__Symbiobacteriales--1||o__Treponematales--1:capture_phylum_counter=p__Desulfobacterota--9||p__Firmicutes--1||p__Firmicutes_A--2||p__Firmicutes_E--1||p__Myxococcota--5||p__Nitrospirota--3||p__Proteobacteria--20||p__Spirochaetota--2||p__Verrucomicrobiota--1:capture_species_counter=s__Acetobacterium sp003260995--1||s__Archangium sp003044305--1||s__Archangium violaceum_A--2||s__Chromatium violascens--1||s__Collimonas sp900111995--1||s__Collimonas sp900112135--1||s__Corallococcus sp016458225--2||s__Geoalkalibacter ferrihydriticus--3||s__Geoalkalibacter_A subterraneus--2||s__Geomonas limicola--2||s__Geomonas silvestris--2||s__Halomonas titanicae--3||s__JAFAKZ01 sp019234745--1||s__Leptospira_B dzoumogneensis--1||s__Methylobacterium sp006151805--1||s__Nitrospira_A sp003456605--1||s__Nitrospira_A sp014055495--1||s__Nitrospira_A sp017986555--1||s__Pseudomonas_D sp002296055--1||s__Pseudomonas_E fuscovaginae_A--2||s__Pseudomonas_E sp005502935--1||s__Pseudomonas_E sp014851865--2||s__Pseudomonas_E wadenswilerensis--2||s__Pseudomonas_E yamanorum_B--2||s__Shewanella benthica_A--1||s__Sporosarcina luteola--1||s__Succinivibrio sp900770725--1||s__Symbiobacterium sp003242675--1||s__UBA12037 sp003527485--1||s__UBA1321 sp002304345--1||s__XBD2001 sp905233835--1:evalue_avg=8.817800115007639e-46:evalue_max=8.53e-45:evalue_min=2.09e-64:evalue_std=2.6886440893584086e-45:evalue_sum=8.817800115007638e-45:gapopen_avg=1.4:gapopen_max=5.0:gapopen_min=0.0:gapopen_std=1.6465452046971292:gapopen_sum=14.0:gtdb_class_counter=c__Gammaproteobacteria--1||c__Nitrospiria--4:gtdb_domain_counter=d__Bacteria--5:gtdb_family_counter=f__Gallionellaceae--1||f__NS-4--4:gtdb_genus_counter=g__Gallionella--1||g__NS-12--2||g__NS-4--1||g__SCTG01--1:gtdb_order_counter=o__Burkholderiales--1||o__Nitrospirales--4:gtdb_phylum_counter=p__Nitrospirota--4||p__Proteobacteria--1:gtdb_species_counter=s__Gallionella sp001801025--1||s__NS-12 sp005877565--1||s__NS-12 sp005877615--1||s__NS-4 sp005877815--1||s__SCTG01 sp004298335--1:heptad_counter=MCP-28H--1||MCP-40H--40||MCP-44H--8:lbd_counter=:lca_tree=d__Bacteria:length_avg=128.7:length_max=169.0:length_min=88.0:length_std=26.50807005003906:length_sum=1287.0:mismatch_avg=21.5:mismatch_max=54.0:mismatch_min=1.0:mismatch_std=16.64832323889306:mismatch_sum=215.0:name=N236427:qcovhsp_avg=98.7:qcovhsp_max=100.0:qcovhsp_min=95.3:qcovhsp_std=1.5556349186104055:qcovhsp_sum=987.0:qend_avg=128.4:qend_max=171.0:qend_min=87.0:qend_std=26.196691903113773:qend_sum=1284.0:qstart_avg=2.4:qstart_max=9.0:qstart_min=1.0:qstart_std=2.6331223544175333:qstart_sum=24.0:ref_name_counter=GB_GCA_002420105.1_protein.faa_DIHJ01000018.1_11@PF00015_full_PFAM.428.613--1||GB_GCA_002435325.1_protein.faa_DJMJ01000024.1_133@PF00015_full_PFAM.435.622--1||GB_GCA_011525625.1_protein.faa_WYAX01000004.1_42@PF00015_full_PFAM.425.611--1||GB_GCA_014055495.1_protein.faa_WIAG01000002.1_81@PF00015_full_PFAM.426.611--1||GB_GCA_016199015.1_protein.faa_JACQHN010000305.1_4@PF00015_full_PFAM.426.592--1||GB_GCA_017986555.1_protein.faa_JAGNVM010000004.1_78@PF00015_full_PFAM.425.611--1||GB_GCA_900299325.1_protein.faa_OMJK01000063.1_5@PF00015_full_PFAM.18.228--4:scovhsp_avg=65.9:scovhsp_max=87.6:scovhsp_min=52.4:scovhsp_std=12.80668228352336:scovhsp_sum=659.0:send_avg=140.0:send_max=163.0:send_min=90.0:send_std=25.01110864307209:send_sum=1400.0:sstart_avg=13.7:sstart_max=64.0:sstart_min=1.0:sstart_std=20.24873109879014:sstart_sum=137.0],(((((b73a02ec-4763-4c3d-ac50-368395180edc_2@MCPsignal.82.209:0.0236688[&&NHX:Sample=rhiztom3:Type=capture:besthit=90.4:bitscore=196.0:capture_class=c__Desulfobulbia:capture_domain=d__Bacteria:capture_family=f__Desulfurivibrionaceae:capture_genus=g__XYD12-FULL-50-9:capture_order=o__Desulfobulbales:capture_phylum=p__Desulfobacterota:capture_species=s__XYD12-FULL-50-9 sp001799225:evalue=2.59e-64:gapopen=0.0:heptad=MCP-40H:length=125.0:mismatch=12.0:qcovhsp=98.4:qend=125.0:qstart=1.0:ref_name=GB_GCA_900299325.1_protein.faa_OMJK01000063.1_5@PF00015_full_PFAM.18.228:scovhsp=59.5:send=129.0:sstart=5.0],0ac1a9dd-f871-4a76-b7ad-c219de6411d0_1@MCPsignal.141.273:0.0204531[&&NHX:Sample=rhiztom3:Type=capture:besthit=88.6:bitscore=201.0:capture_class=c__Desulfobulbia:capture_domain=d__Bacteria:capture_family=f__Desulfurivibrionaceae:capture_genus=g__XYD12-FULL-50-9:capture_order=o__Desulfobulbales:capture_phylum=p__Desulfobacterota:capture_species=s__XYD12-FULL-50-9 sp001799225:evalue=1.66e-66:gapopen=0.0:heptad=MCP-40H:length=132.0:mismatch=15.0:qcovhsp=100.0:qend=132.0:qstart=1.0:ref_name=GB_GCA_900299325.1_protein.faa_OMJK01000063.1_5@PF00015_full_PFAM.18.228:scovhsp=62.9:send=136.0:sstart=5.0])0.834:0.017679[&&NHX:Sample_counter=rhiztom3--2:Type_counter=capture--2:besthit_avg=89.5:besthit_max=90.4:besthit_min=88.6:besthit_std=1.2727922061357937:besthit_sum=179.0:bitscore_avg=198.5:bitscore_max=201.0:bitscore_min=196.0:bitscore_std=3.5355339059327378:bitscore_sum=397.0:capture_class_counter=c__Desulfobulbia--2:capture_domain_counter=d__Bacteria--2:capture_family_counter=f__Desulfurivibrionaceae--2:capture_genus_counter=g__XYD12-FULL-50-9--2:capture_order_counter=o__Desulfobulbales--2:capture_phylum_counter=p__Desulfobacterota--2:capture_species_counter=s__XYD12-FULL-50-9 sp001799225--2:evalue_avg=1.3033e-64:evalue_max=2.59e-64:evalue_min=1.66e-66:evalue_std=1.8196685907054612e-64:evalue_sum=2.6066e-64:gapopen_avg=0.0:gapopen_max=0.0:gapopen_min=0.0:gapopen_std=0.0:gapopen_sum=0.0:gtdb_class_counter=:gtdb_domain_counter=:gtdb_family_counter=:gtdb_genus_counter=:gtdb_order_counter=:gtdb_phylum_counter=:gtdb_species_counter=:heptad_counter=MCP-40H--2:lbd_counter=:length_avg=128.5:length_max=132.0:length_min=125.0:length_std=4.949747468305833:length_sum=257.0:mismatch_avg=13.5:mismatch_max=15.0:mismatch_min=12.0:mismatch_std=2.1213203435596424:mismatch_sum=27.0:name=N236430:qcovhsp_avg=99.2:qcovhsp_max=100.0:qcovhsp_min=98.4:qcovhsp_std=1.131370849898472:qcovhsp_sum=198.4:qend_avg=128.5:qend_max=132.0:qend_min=125.0:qend_std=4.949747468305833:qend_sum=257.0:qstart_avg=1.0:qstart_max=1.0:qstart_min=1.0:qstart_std=0.0:qstart_sum=2.0:ref_name_counter=GB_GCA_900299325.1_protein.faa_OMJK01000063.1_5@PF00015_full_PFAM.18.228--2:scovhsp_avg=61.2:scovhsp_max=62.9:scovhsp_min=59.5:scovhsp_std=2.4041630560342604:scovhsp_sum=122.4:send_avg=132.5:send_max=136.0:send_min=129.0:send_std=4.949747468305833:send_sum=265.0:sstart_avg=5.0:sstart_max=5.0:sstart_min=5.0:sstart_std=0.0:sstart_sum=10.0],35005ecd-df46-416c-a1ac-9bc86263d9ed_2@MCPsignal.171.262:5e-09[&&NHX:Sample=rhiztom2:Type=capture:capture_class=c__Desulfobulbia:capture_domain=d__Bacteria:capture_family=f__Desulfurivibrionaceae:capture_genus=g__XYD12-FULL-50-9:capture_order=o__Desulfobulbales:capture_phylum=p__Desulfobacterota:capture_species=s__XYD12-FULL-50-9 sp001799225:heptad=MCP-44H])0:5e-09[&&NHX:Sample_counter=rhiztom2--1||rhiztom3--2:Type_counter=capture--3:besthit_avg=89.5:besthit_max=90.4:besthit_min=88.6:besthit_std=1.2727922061357937:besthit_sum=179.0:bitscore_avg=198.5:bitscore_max=201.0:bitscore_min=196.0:bitscore_std=3.5355339059327378:bitscore_sum=397.0:capture_class_counter=c__Desulfobulbia--3:capture_domain_counter=d__Bacteria--3:capture_family_counter=f__Desulfurivibrionaceae--3:capture_genus_counter=g__XYD12-FULL-50-9--3:capture_order_counter=o__Desulfobulbales--3:capture_phylum_counter=p__Desulfobacterota--3:capture_species_counter=s__XYD12-FULL-50-9 sp001799225--3:evalue_avg=1.3033e-64:evalue_max=2.59e-64:evalue_min=1.66e-66:evalue_std=1.8196685907054612e-64:evalue_sum=2.6066e-64:gapopen_avg=0.0:gapopen_max=0.0:gapopen_min=0.0:gapopen_std=0.0:gapopen_sum=0.0:gtdb_class_counter=:gtdb_domain_counter=:gtdb_family_counter=:gtdb_genus_counter=:gtdb_order_counter=:gtdb_phylum_counter=:gtdb_species_counter=:heptad_counter=MCP-40H--2||MCP-44H--1:lbd_counter=:length_avg=128.5:length_max=132.0:length_min=125.0:length_std=4.949747468305833:length_sum=257.0:mismatch_avg=13.5:mismatch_max=15.0:mismatch_min=12.0:mismatch_std=2.1213203435596424:mismatch_sum=27.0:name=N236432:qcovhsp_avg=99.2:qcovhsp_max=100.0:qcovhsp_min=98.4:qcovhsp_std=1.131370849898472:qcovhsp_sum=198.4:qend_avg=128.5:qend_max=132.0:qend_min=125.0:qend_std=4.949747468305833:qend_sum=257.0:qstart_avg=1.0:qstart_max=1.0:qstart_min=1.0:qstart_std=0.0:qstart_sum=2.0:ref_name_counter=GB_GCA_900299325.1_protein.faa_OMJK01000063.1_5@PF00015_full_PFAM.18.228--2:scovhsp_avg=61.2:scovhsp_max=62.9:scovhsp_min=59.5:scovhsp_std=2.4041630560342604:scovhsp_sum=122.4:send_avg=132.5:send_max=136.0:send_min=129.0:send_std=4.949747468305833:send_sum=265.0:sstart_avg=5.0:sstart_max=5.0:sstart_min=5.0:sstart_std=0.0:sstart_sum=10.0],(((eecf78a1-ffca-4a43-8350-a0d5637e7c4d_2@MCPsignal.542.636:5e-09[&&NHX:Sample=rhiztom2:Type=capture:besthit=91.5:bitscore=149.0:capture_class=c__Desulfobulbia:capture_domain=d__Bacteria:capture_family=f__Desulfurivibrionaceae:capture_genus=g__XYD12-FULL-50-9:capture_order=o__Desulfobulbales:capture_phylum=p__Desulfobacterota:capture_species=s__XYD12-FULL-50-9 sp001799225:evalue=1.07e-46:gapopen=0.0:heptad=MCP-44H:length=94.0:mismatch=8.0:qcovhsp=100.0:qend=94.0:qstart=1.0:ref_name=RS_GCF_905220995.1_protein.faa_NZ_CAJNBJ010000017.1_106@PF00015_full_PFAM.426.611:scovhsp=50.8:send=129.0:sstart=36.0],(((((((((ec33a482-5ba1-58af-9de9-d6a709684f6c_4@MCPsignal.120.190:0.0112787[&&NHX:Sample=rhiztom2:Type=capture:capture_class=c__Desulfobulbia:capture_domain=d__Bacteria:capture_family=f__Desulfurivibrionaceae:capture_genus=g__XYD12-FULL-50-9:capture_order=o__Desulfobulbales:capture_phylum=p__Desulfobacterota:capture_species=s__XYD12-FULL-50-9 sp001799225:heptad=MCP-44H],ec770cb4-d3e2-51b5-958b-c00a9b9bdbbe_4@MCPsignal.412.501:5e-09[&&NHX:Sample=rhiztom2:Type=capture:capture_class=c__Desulfobulbia:capture_domain=d__Bacteria:capture_family=f__Desulfurivibrionaceae:capture_genus=g__XYD12-FULL-50-9:capture_order=o__Desulfobulbales:capture_phylum=p__Desulfobacterota:capture_species=s__XYD12-FULL-50-9 sp001799225:heptad=MCP-40H])0:5e-09[&&NHX:Sample_counter=rhiztom2--2:Type_counter=capture--2:capture_class_counter=c__Desulfobulbia--2:capture_domain_counter=d__Bacteria--2:capture_family_counter=f__Desulfurivibrionaceae--2:capture_genus_counter=g__XYD12-FULL-50-9--2:capture_order_counter=o__Desulfobulbales--2:capture_phylum_counter=p__Desulfobacterota--2:capture_species_counter=s__XYD12-FULL-50-9 sp001799225--2:gtdb_class_counter=:gtdb_domain_counter=:gtdb_family_counter=:gtdb_genus_counter=:gtdb_order_counter=:gtdb_phylum_counter=:gtdb_species_counter=:heptad_counter=MCP-40H--1||MCP-44H--1:lbd_counter=:name=N236436:ref_name_counter=],(((5609ad2a-bee6-4342-a370-822e878c11ab_5@MCPsignal.112.192:5e-09[&&NHX:Sample=rhiztom2:Type=capture:capture_class=c__Desulfobulbia:capture_domain=d__Bacteria:capture_family=f__Desulfurivibrionaceae:capture_genus=g__XYD12-FULL-50-9:capture_order=o__Desulfobulbales:capture_phylum=p__Desulfobacterota:capture_species=s__XYD12-FULL-50-9 sp001799225:heptad=MCP-40H],((96aea54f-b819-4684-a57c-a9d2441b7dff_3@MCPsignal.22.80:0.0191626[&&NHX:Sample=rhiztom2:Type=capture:capture_class=c__Desulfobulbia:capture_domain=d__Bacteria:capture_family=f__Desulfurivibrionaceae:capture_genus=g__XYD12-FULL-50-9:capture_order=o__Desulfobulbales:capture_phylum=p__Desulfobacterota:capture_species=s__XYD12-FULL-50-9 sp001799225:heptad=MCP-40H],(a765dfd4-5942-4aba-a3d9-92c0c421d4eb_5@MCPsignal.19.85:5e-09[&&NHX:Sample=rhiztom3:Type=capture:capture_class=c__Desulfobulbia:capture_domain=d__Bacteria:capture_family=f__Desulfurivibrionaceae:capture_genus=g__XYD12-FULL-50-9:capture_order=o__Desulfobulbales:capture_phylum=p__Desulfobacterota:capture_species=s__XYD12-FULL-50-9 sp001799225:heptad=MCP-40H],GB_GCA_013822085.1_protein.faa_PNJV01000010.1_1@PF00015_full_PFAM.526.726:0.87902[&&NHX:Type=GTDB:gtdb_class=c__Phycisphaerae:gtdb_domain=d__Bacteria:gtdb_family=f__UBA1924:gtdb_genus=g__WM-009:gtdb_order=o__Phycisphaerales:gtdb_phylum=p__Planctomycetota:gtdb_species=s__WM-009 sp013822085:heptad=MCP-40H:species=d__Bacteria_p__Planctomycetota_c__Phycisphaerae_o__Phycisphaerales_f__UBA1924_g__WM-009_s__WM-009 sp013822085])0:5e-09[&&NHX:Sample_counter=rhiztom3--1:Type_counter=GTDB--1||capture--1:capture_class_counter=c__Desulfobulbia--1:capture_domain_counter=d__Bacteria--1:capture_family_counter=f__Desulfurivibrionaceae--1:capture_genus_counter=g__XYD12-FULL-50-9--1:capture_order_counter=o__Desulfobulbales--1:capture_phylum_counter=p__Desulfobacterota--1:capture_species_counter=s__XYD12-FULL-50-9 sp001799225--1:gtdb_class_counter=c__Phycisphaerae--1:gtdb_domain_counter=d__Bacteria--1:gtdb_family_counter=f__UBA1924--1:gtdb_genus_counter=g__WM-009--1:gtdb_order_counter=o__Phycisphaerales--1:gtdb_phylum_counter=p__Planctomycetota--1:gtdb_species_counter=s__WM-009 sp013822085--1:heptad_counter=MCP-40H--2:lbd_counter=:lca_tree=s__WM-009 sp013822085:name=N236441:ref_name_counter=])0.802:0.023368[&&NHX:Sample_counter=rhiztom2--1||rhiztom3--1:Type_counter=GTDB--1||capture--2:capture_class_counter=c__Desulfobulbia--2:capture_domain_counter=d__Bacteria--2:capture_family_counter=f__Desulfurivibrionaceae--2:capture_genus_counter=g__XYD12-FULL-50-9--2:capture_order_counter=o__Desulfobulbales--2:capture_phylum_counter=p__Desulfobacterota--2:capture_species_counter=s__XYD12-FULL-50-9 sp001799225--2:gtdb_class_counter=c__Phycisphaerae--1:gtdb_domain_counter=d__Bacteria--1:gtdb_family_counter=f__UBA1924--1:gtdb_genus_counter=g__WM-009--1:gtdb_order_counter=o__Phycisphaerales--1:gtdb_phylum_counter=p__Planctomycetota--1:gtdb_species_counter=s__WM-009 sp013822085--1:heptad_counter=MCP-40H--3:lbd_counter=:lca_tree=s__WM-009 sp013822085:name=N236442:ref_name_counter=],(c5ef56f5-bf18-4cd6-b23b-1b90028e6f27_5@MCPsignal.700.822:0.264036[&&NHX:Sample=rhizpot3:Type=capture:besthit=81.0:bitscore=157.0:capture_class=c__Gammaproteobacteria:capture_domain=d__Bacteria:capture_family=f__Pseudomonadaceae:capture_genus=g__Pseudomonas_E:capture_order=o__Pseudomonadales:capture_phylum=p__Proteobacteria:capture_species=s__Pseudomonas_E deceptionensis:evalue=1.5e-49:gapopen=2.0:heptad=MCP-40H:length=126.0:mismatch=18.0:qcovhsp=99.2:qend=121.0:qstart=1.0:ref_name=GB_GCA_006515835.1_protein.faa_VFBG01000249.1_1@PF00015_full_PFAM.273.458:scovhsp=67.6:send=131.0:sstart=7.0],38d7ab1b-ae62-4271-a297-5541ede0d39b_6@MCPsignal.223.295:5e-09[&&NHX:Sample=rhiztom3:Type=capture:capture_class=c__Myxococcia:capture_domain=d__Bacteria:capture_family=f__Myxococcaceae:capture_genus=g__Cystobacter:capture_order=o__Myxococcales:capture_phylum=p__Myxococcota:capture_species=s__Cystobacter fuscus:heptad=MCP-40H])0.91:0.0827985[&&NHX:Sample_counter=rhizpot3--1||rhiztom3--1:Type_counter=capture--2:besthit_avg=81.0:besthit_max=81.0:besthit_min=81.0:besthit_std=0:besthit_sum=81.0:bitscore_avg=157.0:bitscore_max=157.0:bitscore_min=157.0:bitscore_std=0:bitscore_sum=157.0:capture_class_counter=c__Gammaproteobacteria--1||c__Myxococcia--1:capture_domain_counter=d__Bacteria--2:capture_family_counter=f__Myxococcaceae--1||f__Pseudomonadaceae--1:capture_genus_counter=g__Cystobacter--1||g__Pseudomonas_E--1:capture_order_counter=o__Myxococcales--1||o__Pseudomonadales--1:capture_phylum_counter=p__Myxococcota--1||p__Proteobacteria--1:capture_species_counter=s__Cystobacter fuscus--1||s__Pseudomonas_E deceptionensis--1:evalue_avg=1.5e-49:evalue_max=1.5e-49:evalue_min=1.5e-49:evalue_std=0:evalue_sum=1.5e-49:gapopen_avg=2.0:gapopen_max=2.0:gapopen_min=2.0:gapopen_std=0:gapopen_sum=2.0:gtdb_class_counter=:gtdb_domain_counter=:gtdb_family_counter=:gtdb_genus_counter=:gtdb_order_counter=:gtdb_phylum_counter=:gtdb_species_counter=:heptad_counter=MCP-40H--2:lbd_counter=:length_avg=126.0:length_max=126.0:length_min=126.0:length_std=0:length_sum=126.0:mismatch_avg=18.0:mismatch_max=18.0:mismatch_min=18.0:mismatch_std=0:mismatch_sum=18.0:name=N236445:qcovhsp_avg=99.2:qcovhsp_max=99.2:qcovhsp_min=99.2:qcovhsp_std=0:qcovhsp_sum=99.2:qend_avg=121.0:qend_max=121.0:qend_min=121.0:qend_std=0:qend_sum=121.0:qstart_avg=1.0:qstart_max=1.0:qstart_min=1.0:qstart_std=0:qstart_sum=1.0:ref_name_counter=GB_GCA_006515835.1_protein.faa_VFBG01000249.1_1@PF00015_full_PFAM.273.458--1:scovhsp_avg=67.6:scovhsp_max=67.6:scovhsp_min=67.6:scovhsp_std=0:scovhsp_sum=67.6:send_avg=131.0:send_max=131.0:send_min=131.0:send_std=0:send_sum=131.0:sstart_avg=7.0:sstart_max=7.0:sstart_min=7.0:sstart_std=0:sstart_sum=7.0])0.318:0.0171368[&&NHX:Sample_counter=rhizpot3--1||rhiztom2--1||rhiztom3--2:Type_counter=GTDB--1||capture--4:besthit_avg=81.0:besthit_max=81.0:besthit_min=81.0:besthit_std=0:besthit_sum=81.0:bitscore_avg=157.0:bitscore_max=157.0:bitscore_min=157.0:bitscore_std=0:bitscore_sum=157.0:capture_class_counter=c__Desulfobulbia--2||c__Gammaproteobacteria--1||c__Myxococcia--1:capture_domain_counter=d__Bacteria--4:capture_family_counter=f__Desulfurivibrionaceae--2||f__Myxococcaceae--1||f__Pseudomonadaceae--1:capture_genus_counter=g__Cystobacter--1||g__Pseudomonas_E--1||g__XYD12-FULL-50-9--2:capture_order_counter=o__Desulfobulbales--2||o__Myxococcales--1||o__Pseudomonadales--1:capture_phylum_counter=p__Desulfobacterota--2||p__Myxococcota--1||p__Proteobacteria--1:capture_species_counter=s__Cystobacter fuscus--1||s__Pseudomonas_E deceptionensis--1||s__XYD12-FULL-50-9 sp001799225--2:evalue_avg=1.5e-49:evalue_max=1.5e-49:evalue_min=1.5e-49:evalue_std=0:evalue_sum=1.5e-49:gapopen_avg=2.0:gapopen_max=2.0:gapopen_min=2.0:gapopen_std=0:gapopen_sum=2.0:gtdb_class_counter=c__Phycisphaerae--1:gtdb_domain_counter=d__Bacteria--1:gtdb_family_counter=f__UBA1924--1:gtdb_genus_counter=g__WM-009--1:gtdb_order_counter=o__Phycisphaerales--1:gtdb_phylum_counter=p__Planctomycetota--1:gtdb_species_counter=s__WM-009 sp013822085--1:heptad_counter=MCP-40H--5:lbd_counter=:lca_tree=s__WM-009 sp013822085:length_avg=126.0:length_max=126.0:length_min=126.0:length_std=0:length_sum=126.0:mismatch_avg=18.0:mismatch_max=18.0:mismatch_min=18.0:mismatch_std=0:mismatch_sum=18.0:name=N236446:qcovhsp_avg=99.2:qcovhsp_max=99.2:qcovhsp_min=99.2:qcovhsp_std=0:qcovhsp_sum=99.2:qend_avg=121.0:qend_max=121.0:qend_min=121.0:qend_std=0:qend_sum=121.0:qstart_avg=1.0:qstart_max=1.0:qstart_min=1.0:qstart_std=0:qstart_sum=1.0:ref_name_counter=GB_GCA_006515835.1_protein.faa_VFBG01000249.1_1@PF00015_full_PFAM.273.458--1:scovhsp_avg=67.6:scovhsp_max=67.6:scovhsp_min=67.6:scovhsp_std=0:scovhsp_sum=67.6:send_avg=131.0:send_max=131.0:send_min=131.0:send_std=0:send_sum=131.0:sstart_avg=7.0:sstart_max=7.0:sstart_min=7.0:sstart_std=0:sstart_sum=7.0])0.857:0.031698[&&NHX:Sample_counter=rhizpot3--1||rhiztom2--2||rhiztom3--2:Type_counter=GTDB--1||capture--5:besthit_avg=81.0:besthit_max=81.0:besthit_min=81.0:besthit_std=0:besthit_sum=81.0:bitscore_avg=157.0:bitscore_max=157.0:bitscore_min=157.0:bitscore_std=0:bitscore_sum=157.0:capture_class_counter=c__Desulfobulbia--3||c__Gammaproteobacteria--1||c__Myxococcia--1:capture_domain_counter=d__Bacteria--5:capture_family_counter=f__Desulfurivibrionaceae--3||f__Myxococcaceae--1||f__Pseudomonadaceae--1:capture_genus_counter=g__Cystobacter--1||g__Pseudomonas_E--1||g__XYD12-FULL-50-9--3:capture_order_counter=o__Desulfobulbales--3||o__Myxococcales--1||o__Pseudomonadales--1:capture_phylum_counter=p__Desulfobacterota--3||p__Myxococcota--1||p__Proteobacteria--1:capture_species_counter=s__Cystobacter fuscus--1||s__Pseudomonas_E deceptionensis--1||s__XYD12-FULL-50-9 sp001799225--3:evalue_avg=1.5e-49:evalue_max=1.5e-49:evalue_min=1.5e-49:evalue_std=0:evalue_sum=1.5e-49:gapopen_avg=2.0:gapopen_max=2.0:gapopen_min=2.0:gapopen_std=0:gapopen_sum=2.0:gtdb_class_counter=c__Phycisphaerae--1:gtdb_domain_counter=d__Bacteria--1:gtdb_family_counter=f__UBA1924--1:gtdb_genus_counter=g__WM-009--1:gtdb_order_counter=o__Phycisphaerales--1:gtdb_phylum_counter=p__Planctomycetota--1:gtdb_species_counter=s__WM-009 sp013822085--1:heptad_counter=MCP-40H--6:lbd_counter=:lca_tree=s__WM-009 sp013822085:length_avg=126.0:length_max=126.0:length_min=126.0:length_std=0:length_sum=126.0:mismatch_avg=18.0:mismatch_max=18.0:mismatch_min=18.0:mismatch_std=0:mismatch_sum=18.0:name=N236447:qcovhsp_avg=99.2:qcovhsp_max=99.2:qcovhsp_min=99.2:qcovhsp_std=0:qcovhsp_sum=99.2:qend_avg=121.0:qend_max=121.0:qend_min=121.0:qend_std=0:qend_sum=121.0:qstart_avg=1.0:qstart_max=1.0:qstart_min=1.0:qstart_std=0:qstart_sum=1.0:ref_name_counter=GB_GCA_006515835.1_protein.faa_VFBG01000249.1_1@PF00015_full_PFAM.273.458--1:scovhsp_avg=67.6:scovhsp_max=67.6:scovhsp_min=67.6:scovhsp_std=0:scovhsp_sum=67.6:send_avg=131.0:send_max=131.0:send_min=131.0:send_std=0:send_sum=131.0:sstart_avg=7.0:sstart_max=7.0:sstart_min=7.0:sstart_std=0:sstart_sum=7.0],(cec80099-4a4a-4004-968e-45d97dd288d4_4@MCPsignal.28.92:0.571749[&&NHX:Sample=rhizpot3:Type=capture:capture_class=c__Holophagae:capture_domain=d__Bacteria:capture_family=f__Holophagaceae:capture_genus=g__Holophaga:capture_order=o__Holophagales:capture_phylum=p__Acidobacteriota:capture_species=s__Holophaga sp003165415:heptad=MCP-40H],87f2be97-33c7-47e8-8ca1-d712d5b88085_5@MCPsignal.113.192:5e-09[&&NHX:Sample=rhiztom2:Type=capture:capture_class=c__Gammaproteobacteria:capture_domain=d__Bacteria:capture_family=f__Pseudomonadaceae:capture_genus=g__Pseudomonas_E:capture_order=o__Pseudomonadales:capture_phylum=p__Proteobacteria:capture_species=s__Pseudomonas_E chlororaphis_D:heptad=MCP-40H])0.668:0.0189547[&&NHX:Sample_counter=rhizpot3--1||rhiztom2--1:Type_counter=capture--2:capture_class_counter=c__Gammaproteobacteria--1||c__Holophagae--1:capture_domain_counter=d__Bacteria--2:capture_family_counter=f__Holophagaceae--1||f__Pseudomonadaceae--1:capture_genus_counter=g__Holophaga--1||g__Pseudomonas_E--1:capture_order_counter=o__Holophagales--1||o__Pseudomonadales--1:capture_phylum_counter=p__Acidobacteriota--1||p__Proteobacteria--1:capture_species_counter=s__Holophaga sp003165415--1||s__Pseudomonas_E chlororaphis_D--1:gtdb_class_counter=:gtdb_domain_counter=:gtdb_family_counter=:gtdb_genus_counter=:gtdb_order_counter=:gtdb_phylum_counter=:gtdb_species_counter=:heptad_counter=MCP-40H--2:lbd_counter=:name=N236450:ref_name_counter=])0.215:0.0133917[&&NHX:Sample_counter=rhizpot3--2||rhiztom2--3||rhiztom3--2:Type_counter=GTDB--1||capture--7:besthit_avg=81.0:besthit_max=81.0:besthit_min=81.0:besthit_std=0:besthit_sum=81.0:bitscore_avg=157.0:bitscore_max=157.0:bitscore_min=157.0:bitscore_std=0:bitscore_sum=157.0:capture_class_counter=c__Desulfobulbia--3||c__Gammaproteobacteria--2||c__Holophagae--1||c__Myxococcia--1:capture_domain_counter=d__Bacteria--7:capture_family_counter=f__Desulfurivibrionaceae--3||f__Holophagaceae--1||f__Myxococcaceae--1||f__Pseudomonadaceae--2:capture_genus_counter=g__Cystobacter--1||g__Holophaga--1||g__Pseudomonas_E--2||g__XYD12-FULL-50-9--3:capture_order_counter=o__Desulfobulbales--3||o__Holophagales--1||o__Myxococcales--1||o__Pseudomonadales--2:capture_phylum_counter=p__Acidobacteriota--1||p__Desulfobacterota--3||p__Myxococcota--1||p__Proteobacteria--2:capture_species_counter=s__Cystobacter fuscus--1||s__Holophaga sp003165415--1||s__Pseudomonas_E chlororaphis_D--1||s__Pseudomonas_E deceptionensis--1||s__XYD12-FULL-50-9 sp001799225--3:evalue_avg=1.5e-49:evalue_max=1.5e-49:evalue_min=1.5e-49:evalue_std=0:evalue_sum=1.5e-49:gapopen_avg=2.0:gapopen_max=2.0:gapopen_min=2.0:gapopen_std=0:gapopen_sum=2.0:gtdb_class_counter=c__Phycisphaerae--1:gtdb_domain_counter=d__Bacteria--1:gtdb_family_counter=f__UBA1924--1:gtdb_genus_counter=g__WM-009--1:gtdb_order_counter=o__Phycisphaerales--1:gtdb_phylum_counter=p__Planctomycetota--1:gtdb_species_counter=s__WM-009 sp013822085--1:heptad_counter=MCP-40H--8:lbd_counter=:lca_tree=s__WM-009 sp013822085:length_avg=126.0:length_max=126.0:length_min=126.0:length_std=0:length_sum=126.0:mismatch_avg=18.0:mismatch_max=18.0:mismatch_min=18.0:mismatch_std=0:mismatch_sum=18.0:name=N236451:qcovhsp_avg=99.2:qcovhsp_max=99.2:qcovhsp_min=99.2:qcovhsp_std=0:qcovhsp_sum=99.2:qend_avg=121.0:qend_max=121.0:qend_min=121.0:qend_std=0:qend_sum=121.0:qstart_avg=1.0:qstart_max=1.0:qstart_min=1.0:qstart_std=0:qstart_sum=1.0:ref_name_counter=GB_GCA_006515835.1_protein.faa_VFBG01000249.1_1@PF00015_full_PFAM.273.458--1:scovhsp_avg=67.6:scovhsp_max=67.6:scovhsp_min=67.6:scovhsp_std=0:scovhsp_sum=67.6:send_avg=131.0:send_max=131.0:send_min=131.0:send_std=0:send_sum=131.0:sstart_avg=7.0:sstart_max=7.0:sstart_min=7.0:sstart_std=0:sstart_sum=7.0],56ea3740-96c6-4df4-837a-f3d78b9e67a6_3@MCPsignal.113.174:0.0379407[&&NHX:Sample=rhiztom2:Type=capture:capture_class=c__Desulfobulbia:capture_domain=d__Bacteria:capture_family=f__Desulfurivibrionaceae:capture_genus=g__XYD12-FULL-50-9:capture_order=o__Desulfobulbales:capture_phylum=p__Desulfobacterota:capture_species=s__XYD12-FULL-50-9 sp001799225:heptad=MCP-24H])0:1.8e-08[&&NHX:Sample_counter=rhizpot3--2||rhiztom2--4||rhiztom3--2:Type_counter=GTDB--1||capture--8:besthit_avg=81.0:besthit_max=81.0:besthit_min=81.0:besthit_std=0:besthit_sum=81.0:bitscore_avg=157.0:bitscore_max=157.0:bitscore_min=157.0:bitscore_std=0:bitscore_sum=157.0:capture_class_counter=c__Desulfobulbia--4||c__Gammaproteobacteria--2||c__Holophagae--1||c__Myxococcia--1:capture_domain_counter=d__Bacteria--8:capture_family_counter=f__Desulfurivibrionaceae--4||f__Holophagaceae--1||f__Myxococcaceae--1||f__Pseudomonadaceae--2:capture_genus_counter=g__Cystobacter--1||g__Holophaga--1||g__Pseudomonas_E--2||g__XYD12-FULL-50-9--4:capture_order_counter=o__Desulfobulbales--4||o__Holophagales--1||o__Myxococcales--1||o__Pseudomonadales--2:capture_phylum_counter=p__Acidobacteriota--1||p__Desulfobacterota--4||p__Myxococcota--1||p__Proteobacteria--2:capture_species_counter=s__Cystobacter fuscus--1||s__Holophaga sp003165415--1||s__Pseudomonas_E chlororaphis_D--1||s__Pseudomonas_E deceptionensis--1||s__XYD12-FULL-50-9 sp001799225--4:evalue_avg=1.5e-49:evalue_max=1.5e-49:evalue_min=1.5e-49:evalue_std=0:evalue_sum=1.5e-49:gapopen_avg=2.0:gapopen_max=2.0:gapopen_min=2.0:gapopen_std=0:gapopen_sum=2.0:gtdb_class_counter=c__Phycisphaerae--1:gtdb_domain_counter=d__Bacteria--1:gtdb_family_counter=f__UBA1924--1:gtdb_genus_counter=g__WM-009--1:gtdb_order_counter=o__Phycisphaerales--1:gtdb_phylum_counter=p__Planctomycetota--1:gtdb_species_counter=s__WM-009 sp013822085--1:heptad_counter=MCP-24H--1||MCP-40H--8:lbd_counter=:lca_tree=s__WM-009 sp013822085:length_avg=126.0:length_max=126.0:length_min=126.0:length_std=0:length_sum=126.0:mismatch_avg=18.0:mismatch_max=18.0:mismatch_min=18.0:mismatch_std=0:mismatch_sum=18.0:name=N236453:qcovhsp_avg=99.2:qcovhsp_max=99.2:qcovhsp_min=99.2:qcovhsp_std=0:qcovhsp_sum=99.2:qend_avg=121.0:qend_max=121.0:qend_min=121.0:qend_std=0:qend_sum=121.0:qstart_avg=1.0:qstart_max=1.0:qstart_min=1.0:qstart_std=0:qstart_sum=1.0:ref_name_counter=GB_GCA_006515835.1_protein.faa_VFBG01000249.1_1@PF00015_full_PFAM.273.458--1:scovhsp_avg=67.6:scovhsp_max=67.6:scovhsp_min=67.6:scovhsp_std=0:scovhsp_sum=67.6:send_avg=131.0:send_max=131.0:send_min=131.0:send_std=0:send_sum=131.0:sstart_avg=7.0:sstart_max=7.0:sstart_min=7.0:sstart_std=0:sstart_sum=7.0])0:1.3e-08[&&NHX:Sample_counter=rhizpot3--2||rhiztom2--6||rhiztom3--2:Type_counter=GTDB--1||capture--10:besthit_avg=81.0:besthit_max=81.0:besthit_min=81.0:besthit_std=0:besthit_sum=81.0:bitscore_avg=157.0:bitscore_max=157.0:bitscore_min=157.0:bitscore_std=0:bitscore_sum=157.0:capture_class_counter=c__Desulfobulbia--6||c__Gammaproteobacteria--2||c__Holophagae--1||c__Myxococcia--1:capture_domain_counter=d__Bacteria--10:capture_family_counter=f__Desulfurivibrionaceae--6||f__Holophagaceae--1||f__Myxococcaceae--1||f__Pseudomonadaceae--2:capture_genus_counter=g__Cystobacter--1||g__Holophaga--1||g__Pseudomonas_E--2||g__XYD12-FULL-50-9--6:capture_order_counter=o__Desulfobulbales--6||o__Holophagales--1||o__Myxococcales--1||o__Pseudomonadales--2:capture_phylum_counter=p__Acidobacteriota--1||p__Desulfobacterota--6||p__Myxococcota--1||p__Proteobacteria--2:capture_species_counter=s__Cystobacter fuscus--1||s__Holophaga sp003165415--1||s__Pseudomonas_E chlororaphis_D--1||s__Pseudomonas_E deceptionensis--1||s__XYD12-FULL-50-9 sp001799225--6:evalue_avg=1.5e-49:evalue_max=1.5e-49:evalue_min=1.5e-49:evalue_std=0:evalue_sum=1.5e-49:gapopen_avg=2.0:gapopen_max=2.0:gapopen_min=2.0:gapopen_std=0:gapopen_sum=2.0:gtdb_class_counter=c__Phycisphaerae--1:gtdb_domain_counter=d__Bacteria--1:gtdb_family_counter=f__UBA1924--1:gtdb_genus_counter=g__WM-009--1:gtdb_order_counter=o__Phycisphaerales--1:gtdb_phylum_counter=p__Planctomycetota--1:gtdb_species_counter=s__WM-009 sp013822085--1:heptad_counter=MCP-24H--1||MCP-40H--9||MCP-44H--1:lbd_counter=:lca_tree=s__WM-009 sp013822085:length_avg=126.0:length_max=126.0:length_min=126.0:length_std=0:length_sum=126.0:mismatch_avg=18.0:mismatch_max=18.0:mismatch_min=18.0:mismatch_std=0:mismatch_sum=18.0:name=N236454:qcovhsp_avg=99.2:qcovhsp_max=99.2:qcovhsp_min=99.2:qcovhsp_std=0:qcovhsp_sum=99.2:qend_avg=121.0:qend_max=121.0:qend_min=121.0:qend_std=0:qend_sum=121.0:qstart_avg=1.0:qstart_max=1.0:qstart_min=1.0:qstart_std=0:qstart_sum=1.0:ref_name_counter=GB_GCA_006515835.1_protein.faa_VFBG01000249.1_1@PF00015_full_PFAM.273.458--1:scovhsp_avg=67.6:scovhsp_max=67.6:scovhsp_min=67.6:scovhsp_std=0:scovhsp_sum=67.6:send_avg=131.0:send_max=131.0:send_min=131.0:send_std=0:send_sum=131.0:sstart_avg=7.0:sstart_max=7.0:sstart_min=7.0:sstart_std=0:sstart_sum=7.0],(b295e8e9-985b-4bb6-b615-f2a1cfc0a023_2@MCPsignal.277.360:0.00970803[&&NHX:Sample=rhiztom2:Type=capture:capture_class=c__Desulfobulbia:capture_domain=d__Bacteria:capture_family=f__Desulfurivibrionaceae:capture_genus=g__XYD12-FULL-50-9:capture_order=o__Desulfobulbales:capture_phylum=p__Desulfobacterota:capture_species=s__XYD12-FULL-50-9 sp001799225:heptad=MCP-40H],48b4432f-c177-4705-a1f9-5048858e6f7c_4@MCPsignal.116.174:5e-09[&&NHX:Sample=rhiztom2:Type=capture:besthit=94.8:bitscore=99.4:capture_class=c__Desulfobulbia:capture_domain=d__Bacteria:capture_family=f__Desulfurivibrionaceae:capture_genus=g__XYD12-FULL-50-9:capture_order=o__Desulfobulbales:capture_phylum=p__Desulfobacterota:capture_species=s__XYD12-FULL-50-9 sp001799225:evalue=3.45e-29:gapopen=0.0:heptad=MCP-40H:length=58.0:mismatch=3.0:qcovhsp=100.0:qend=58.0:qstart=1.0:ref_name=GB_GCA_005877535.1_protein.faa_VBOM01000497.1_4@PF00015_full_PFAM.427.496:scovhsp=84.1:send=64.0:sstart=7.0])0:5e-09[&&NHX:Sample_counter=rhiztom2--2:Type_counter=capture--2:besthit_avg=94.8:besthit_max=94.8:besthit_min=94.8:besthit_std=0:besthit_sum=94.8:bitscore_avg=99.4:bitscore_max=99.4:bitscore_min=99.4:bitscore_std=0:bitscore_sum=99.4:capture_class_counter=c__Desulfobulbia--2:capture_domain_counter=d__Bacteria--2:capture_family_counter=f__Desulfurivibrionaceae--2:capture_genus_counter=g__XYD12-FULL-50-9--2:capture_order_counter=o__Desulfobulbales--2:capture_phylum_counter=p__Desulfobacterota--2:capture_species_counter=s__XYD12-FULL-50-9 sp001799225--2:evalue_avg=3.45e-29:evalue_max=3.45e-29:evalue_min=3.45e-29:evalue_std=0:evalue_sum=3.45e-29:gapopen_avg=0.0:gapopen_max=0.0:gapopen_min=0.0:gapopen_std=0:gapopen_sum=0.0:gtdb_class_counter=:gtdb_domain_counter=:gtdb_family_counter=:gtdb_genus_counter=:gtdb_order_counter=:gtdb_phylum_counter=:gtdb_species_counter=:heptad_counter=MCP-40H--2:lbd_counter=:length_avg=58.0:length_max=58.0:length_min=58.0:length_std=0:length_sum=58.0:mismatch_avg=3.0:mismatch_max=3.0:mismatch_min=3.0:mismatch_std=0:mismatch_sum=3.0:name=N236457:qcovhsp_avg=100.0:qcovhsp_max=100.0:qcovhsp_min=100.0:qcovhsp_std=0:qcovhsp_sum=100.0:qend_avg=58.0:qend_max=58.0:qend_min=58.0:qend_std=0:qend_sum=58.0:qstart_avg=1.0:qstart_max=1.0:qstart_min=1.0:qstart_std=0:qstart_sum=1.0:ref_name_counter=GB_GCA_005877535.1_protein.faa_VBOM01000497.1_4@PF00015_full_PFAM.427.496--1:scovhsp_avg=84.1:scovhsp_max=84.1:scovhsp_min=84.1:scovhsp_std=0:scovhsp_sum=84.1:send_avg=64.0:send_max=64.0:send_min=64.0:send_std=0:send_sum=64.0:sstart_avg=7.0:sstart_max=7.0:sstart_min=7.0:sstart_std=0:sstart_sum=7.0])0.445:1.3e-08[&&NHX:Sample_counter=rhizpot3--2||rhiztom2--8||rhiztom3--2:Type_counter=GTDB--1||capture--12:besthit_avg=87.9:besthit_max=94.8:besthit_min=81.0:besthit_std=9.758073580374354:besthit_sum=175.8:bitscore_avg=128.2:bitscore_max=157.0:bitscore_min=99.4:bitscore_std=40.729350596345135:bitscore_sum=256.4:capture_class_counter=c__Desulfobulbia--8||c__Gammaproteobacteria--2||c__Holophagae--1||c__Myxococcia--1:capture_domain_counter=d__Bacteria--12:capture_family_counter=f__Desulfurivibrionaceae--8||f__Holophagaceae--1||f__Myxococcaceae--1||f__Pseudomonadaceae--2:capture_genus_counter=g__Cystobacter--1||g__Holophaga--1||g__Pseudomonas_E--2||g__XYD12-FULL-50-9--8:capture_order_counter=o__Desulfobulbales--8||o__Holophagales--1||o__Myxococcales--1||o__Pseudomonadales--2:capture_phylum_counter=p__Acidobacteriota--1||p__Desulfobacterota--8||p__Myxococcota--1||p__Proteobacteria--2:capture_species_counter=s__Cystobacter fuscus--1||s__Holophaga sp003165415--1||s__Pseudomonas_E chlororaphis_D--1||s__Pseudomonas_E deceptionensis--1||s__XYD12-FULL-50-9 sp001799225--8:evalue_avg=1.725e-29:evalue_max=3.45e-29:evalue_min=1.5e-49:evalue_std=2.439518395093589e-29:evalue_sum=3.45e-29:gapopen_avg=1.0:gapopen_max=2.0:gapopen_min=0.0:gapopen_std=1.4142135623730951:gapopen_sum=2.0:gtdb_class_counter=c__Phycisphaerae--1:gtdb_domain_counter=d__Bacteria--1:gtdb_family_counter=f__UBA1924--1:gtdb_genus_counter=g__WM-009--1:gtdb_order_counter=o__Phycisphaerales--1:gtdb_phylum_counter=p__Planctomycetota--1:gtdb_species_counter=s__WM-009 sp013822085--1:heptad_counter=MCP-24H--1||MCP-40H--11||MCP-44H--1:lbd_counter=:lca_tree=s__WM-009 sp013822085:length_avg=92.0:length_max=126.0:length_min=58.0:length_std=48.08326112068523:length_sum=184.0:mismatch_avg=10.5:mismatch_max=18.0:mismatch_min=3.0:mismatch_std=10.606601717798213:mismatch_sum=21.0:name=N236458:qcovhsp_avg=99.6:qcovhsp_max=100.0:qcovhsp_min=99.2:qcovhsp_std=0.565685424949236:qcovhsp_sum=199.2:qend_avg=89.5:qend_max=121.0:qend_min=58.0:qend_std=44.54772721475249:qend_sum=179.0:qstart_avg=1.0:qstart_max=1.0:qstart_min=1.0:qstart_std=0.0:qstart_sum=2.0:ref_name_counter=GB_GCA_005877535.1_protein.faa_VBOM01000497.1_4@PF00015_full_PFAM.427.496--1||GB_GCA_006515835.1_protein.faa_VFBG01000249.1_1@PF00015_full_PFAM.273.458--1:scovhsp_avg=75.85:scovhsp_max=84.1:scovhsp_min=67.6:scovhsp_std=11.667261889578034:scovhsp_sum=151.7:send_avg=97.5:send_max=131.0:send_min=64.0:send_std=47.37615433949868:send_sum=195.0:sstart_avg=7.0:sstart_max=7.0:sstart_min=7.0:sstart_std=0.0:sstart_sum=14.0],afa65af9-68f6-406f-af0c-405483005dbf_2@MCPsignal.207.293:5e-09[&&NHX:Sample=rhiztom2:Type=capture:capture_class=c__Desulfobulbia:capture_domain=d__Bacteria:capture_family=f__Desulfurivibrionaceae:capture_genus=g__XYD12-FULL-50-9:capture_order=o__Desulfobulbales:capture_phylum=p__Desulfobacterota:capture_species=s__XYD12-FULL-50-9 sp001799225:heptad=MCP-40H])0.541:1.3e-08[&&NHX:Sample_counter=rhizpot3--2||rhiztom2--9||rhiztom3--2:Type_counter=GTDB--1||capture--13:besthit_avg=87.9:besthit_max=94.8:besthit_min=81.0:besthit_std=9.758073580374354:besthit_sum=175.8:bitscore_avg=128.2:bitscore_max=157.0:bitscore_min=99.4:bitscore_std=40.729350596345135:bitscore_sum=256.4:capture_class_counter=c__Desulfobulbia--9||c__Gammaproteobacteria--2||c__Holophagae--1||c__Myxococcia--1:capture_domain_counter=d__Bacteria--13:capture_family_counter=f__Desulfurivibrionaceae--9||f__Holophagaceae--1||f__Myxococcaceae--1||f__Pseudomonadaceae--2:capture_genus_counter=g__Cystobacter--1||g__Holophaga--1||g__Pseudomonas_E--2||g__XYD12-FULL-50-9--9:capture_order_counter=o__Desulfobulbales--9||o__Holophagales--1||o__Myxococcales--1||o__Pseudomonadales--2:capture_phylum_counter=p__Acidobacteriota--1||p__Desulfobacterota--9||p__Myxococcota--1||p__Proteobacteria--2:capture_species_counter=s__Cystobacter fuscus--1||s__Holophaga sp003165415--1||s__Pseudomonas_E chlororaphis_D--1||s__Pseudomonas_E deceptionensis--1||s__XYD12-FULL-50-9 sp001799225--9:evalue_avg=1.725e-29:evalue_max=3.45e-29:evalue_min=1.5e-49:evalue_std=2.439518395093589e-29:evalue_sum=3.45e-29:gapopen_avg=1.0:gapopen_max=2.0:gapopen_min=0.0:gapopen_std=1.4142135623730951:gapopen_sum=2.0:gtdb_class_counter=c__Phycisphaerae--1:gtdb_domain_counter=d__Bacteria--1:gtdb_family_counter=f__UBA1924--1:gtdb_genus_counter=g__WM-009--1:gtdb_order_counter=o__Phycisphaerales--1:gtdb_phylum_counter=p__Planctomycetota--1:gtdb_species_counter=s__WM-009 sp013822085--1:heptad_counter=MCP-24H--1||MCP-40H--12||MCP-44H--1:lbd_counter=:lca_tree=s__WM-009 sp013822085:length_avg=92.0:length_max=126.0:length_min=58.0:length_std=48.08326112068523:length_sum=184.0:mismatch_avg=10.5:mismatch_max=18.0:mismatch_min=3.0:mismatch_std=10.606601717798213:mismatch_sum=21.0:name=N236460:qcovhsp_avg=99.6:qcovhsp_max=100.0:qcovhsp_min=99.2:qcovhsp_std=0.565685424949236:qcovhsp_sum=199.2:qend_avg=89.5:qend_max=121.0:qend_min=58.0:qend_std=44.54772721475249:qend_sum=179.0:qstart_avg=1.0:qstart_max=1.0:qstart_min=1.0:qstart_std=0.0:qstart_sum=2.0:ref_name_counter=GB_GCA_005877535.1_protein.faa_VBOM01000497.1_4@PF00015_full_PFAM.427.496--1||GB_GCA_006515835.1_protein.faa_VFBG01000249.1_1@PF00015_full_PFAM.273.458--1:scovhsp_avg=75.85:scovhsp_max=84.1:scovhsp_min=67.6:scovhsp_std=11.667261889578034:scovhsp_sum=151.7:send_avg=97.5:send_max=131.0:send_min=64.0:send_std=47.37615433949868:send_sum=195.0:sstart_avg=7.0:sstart_max=7.0:sstart_min=7.0:sstart_std=0.0:sstart_sum=14.0],(96e04295-0923-59e2-ae37-961011163959_4@MCPsignal.27.110:6e-09[&&NHX:Sample=rhiztom1:Type=capture:capture_class=c__Desulfobulbia:capture_domain=d__Bacteria:capture_family=f__Desulfurivibrionaceae:capture_genus=g__XYD12-FULL-50-9:capture_order=o__Desulfobulbales:capture_phylum=p__Desulfobacterota:capture_species=s__XYD12-FULL-50-9 sp001799225:heptad=MCP-40H],(c052ce39-f2d7-4b55-8a20-f22271d3f57a_3@MCPsignal.126.247:5e-09[&&NHX:Sample=rhizpot3:Type=capture:besthit=78.3:bitscore=159.0:capture_class=c__Desulfovibrionia:capture_domain=d__Bacteria:capture_family=f__Desulfovibrionaceae:capture_genus=g__Aminidesulfovibrio:capture_order=o__Desulfovibrionales:capture_phylum=p__Desulfobacterota_I:capture_species=s__Aminidesulfovibrio sp002382645:evalue=1.39e-50:gapopen=1.0:heptad=MCP-40H:length=120.0:mismatch=25.0:qcovhsp=98.3:qend=119.0:qstart=1.0:ref_name=GB_GCA_003220345.1_protein.faa_QHSC01000086.1_38@PF00015_full_PFAM.409.586:scovhsp=67.8:send=159.0:sstart=40.0],44d1bf4b-a07c-4a77-b490-167124794093_1@MCPsignal.31.175:0.0383933[&&NHX:Sample=rhizpot1:Type=capture:besthit=76.6:bitscore=192.0:capture_class=c__Gammaproteobacteria:capture_domain=d__Bacteria:capture_family=f__Rhodocyclaceae:capture_genus=g__Azonexus:capture_order=o__Burkholderiales:capture_phylum=p__Proteobacteria:capture_species=s__Azonexus sp002470165:evalue=2.93e-63:gapopen=0.0:heptad=MCP-44H:length=141.0:mismatch=33.0:qcovhsp=97.9:qend=142.0:qstart=2.0:ref_name=GB_GCA_003220345.1_protein.faa_QHSC01000086.1_38@PF00015_full_PFAM.409.586:scovhsp=79.7:send=159.0:sstart=19.0])1:0.673541[&&NHX:Sample_counter=rhizpot1--1||rhizpot3--1:Type_counter=capture--2:besthit_avg=77.44999999999999:besthit_max=78.3:besthit_min=76.6:besthit_std=1.2020815280171329:besthit_sum=154.89999999999998:bitscore_avg=175.5:bitscore_max=192.0:bitscore_min=159.0:bitscore_std=23.33452377915607:bitscore_sum=351.0:capture_class_counter=c__Desulfovibrionia--1||c__Gammaproteobacteria--1:capture_domain_counter=d__Bacteria--2:capture_family_counter=f__Desulfovibrionaceae--1||f__Rhodocyclaceae--1:capture_genus_counter=g__Aminidesulfovibrio--1||g__Azonexus--1:capture_order_counter=o__Burkholderiales--1||o__Desulfovibrionales--1:capture_phylum_counter=p__Desulfobacterota_I--1||p__Proteobacteria--1:capture_species_counter=s__Aminidesulfovibrio sp002382645--1||s__Azonexus sp002470165--1:evalue_avg=6.950000000001465e-51:evalue_max=1.39e-50:evalue_min=2.93e-63:evalue_std=9.828784258490939e-51:evalue_sum=1.390000000000293e-50:gapopen_avg=0.5:gapopen_max=1.0:gapopen_min=0.0:gapopen_std=0.7071067811865476:gapopen_sum=1.0:gtdb_class_counter=:gtdb_domain_counter=:gtdb_family_counter=:gtdb_genus_counter=:gtdb_order_counter=:gtdb_phylum_counter=:gtdb_species_counter=:heptad_counter=MCP-40H--1||MCP-44H--1:lbd_counter=:length_avg=130.5:length_max=141.0:length_min=120.0:length_std=14.849242404917497:length_sum=261.0:mismatch_avg=29.0:mismatch_max=33.0:mismatch_min=25.0:mismatch_std=5.656854249492381:mismatch_sum=58.0:name=N236464:qcovhsp_avg=98.1:qcovhsp_max=98.3:qcovhsp_min=97.9:qcovhsp_std=0.282842712474613:qcovhsp_sum=196.2:qend_avg=130.5:qend_max=142.0:qend_min=119.0:qend_std=16.263455967290593:qend_sum=261.0:qstart_avg=1.5:qstart_max=2.0:qstart_min=1.0:qstart_std=0.7071067811865476:qstart_sum=3.0:ref_name_counter=GB_GCA_003220345.1_protein.faa_QHSC01000086.1_38@PF00015_full_PFAM.409.586--2:scovhsp_avg=73.75:scovhsp_max=79.7:scovhsp_min=67.8:scovhsp_std=8.414570696119918:scovhsp_sum=147.5:send_avg=159.0:send_max=159.0:send_min=159.0:send_std=0.0:send_sum=318.0:sstart_avg=29.5:sstart_max=40.0:sstart_min=19.0:sstart_std=14.849242404917497:sstart_sum=59.0])0:0.0134516[&&NHX:Sample_counter=rhizpot1--1||rhizpot3--1||rhiztom1--1:Type_counter=capture--3:besthit_avg=77.44999999999999:besthit_max=78.3:besthit_min=76.6:besthit_std=1.2020815280171329:besthit_sum=154.89999999999998:bitscore_avg=175.5:bitscore_max=192.0:bitscore_min=159.0:bitscore_std=23.33452377915607:bitscore_sum=351.0:capture_class_counter=c__Desulfobulbia--1||c__Desulfovibrionia--1||c__Gammaproteobacteria--1:capture_domain_counter=d__Bacteria--3:capture_family_counter=f__Desulfovibrionaceae--1||f__Desulfurivibrionaceae--1||f__Rhodocyclaceae--1:capture_genus_counter=g__Aminidesulfovibrio--1||g__Azonexus--1||g__XYD12-FULL-50-9--1:capture_order_counter=o__Burkholderiales--1||o__Desulfobulbales--1||o__Desulfovibrionales--1:capture_phylum_counter=p__Desulfobacterota--1||p__Desulfobacterota_I--1||p__Proteobacteria--1:capture_species_counter=s__Aminidesulfovibrio sp002382645--1||s__Azonexus sp002470165--1||s__XYD12-FULL-50-9 sp001799225--1:evalue_avg=6.950000000001465e-51:evalue_max=1.39e-50:evalue_min=2.93e-63:evalue_std=9.828784258490939e-51:evalue_sum=1.390000000000293e-50:gapopen_avg=0.5:gapopen_max=1.0:gapopen_min=0.0:gapopen_std=0.7071067811865476:gapopen_sum=1.0:gtdb_class_counter=:gtdb_domain_counter=:gtdb_family_counter=:gtdb_genus_counter=:gtdb_order_counter=:gtdb_phylum_counter=:gtdb_species_counter=:heptad_counter=MCP-40H--2||MCP-44H--1:lbd_counter=:length_avg=130.5:length_max=141.0:length_min=120.0:length_std=14.849242404917497:length_sum=261.0:mismatch_avg=29.0:mismatch_max=33.0:mismatch_min=25.0:mismatch_std=5.656854249492381:mismatch_sum=58.0:name=N236465:qcovhsp_avg=98.1:qcovhsp_max=98.3:qcovhsp_min=97.9:qcovhsp_std=0.282842712474613:qcovhsp_sum=196.2:qend_avg=130.5:qend_max=142.0:qend_min=119.0:qend_std=16.263455967290593:qend_sum=261.0:qstart_avg=1.5:qstart_max=2.0:qstart_min=1.0:qstart_std=0.7071067811865476:qstart_sum=3.0:ref_name_counter=GB_GCA_003220345.1_protein.faa_QHSC01000086.1_38@PF00015_full_PFAM.409.586--2:scovhsp_avg=73.75:scovhsp_max=79.7:scovhsp_min=67.8:scovhsp_std=8.414570696119918:scovhsp_sum=147.5:send_avg=159.0:send_max=159.0:send_min=159.0:send_std=0.0:send_sum=318.0:sstart_avg=29.5:sstart_max=40.0:sstart_min=19.0:sstart_std=14.849242404917497:sstart_sum=59.0])0.53:0.0108065[&&NHX:Sample_counter=rhizpot1--1||rhizpot3--3||rhiztom1--1||rhiztom2--9||rhiztom3--2:Type_counter=GTDB--1||capture--16:besthit_avg=82.675:besthit_max=94.8:besthit_min=76.6:besthit_std=8.283869868606098:besthit_sum=330.7:bitscore_avg=151.85:bitscore_max=192.0:bitscore_min=99.4:bitscore_std=38.4736706506324:bitscore_sum=607.4:capture_class_counter=c__Desulfobulbia--10||c__Desulfovibrionia--1||c__Gammaproteobacteria--3||c__Holophagae--1||c__Myxococcia--1:capture_domain_counter=d__Bacteria--16:capture_family_counter=f__Desulfovibrionaceae--1||f__Desulfurivibrionaceae--10||f__Holophagaceae--1||f__Myxococcaceae--1||f__Pseudomonadaceae--2||f__Rhodocyclaceae--1:capture_genus_counter=g__Aminidesulfovibrio--1||g__Azonexus--1||g__Cystobacter--1||g__Holophaga--1||g__Pseudomonas_E--2||g__XYD12-FULL-50-9--10:capture_order_counter=o__Burkholderiales--1||o__Desulfobulbales--10||o__Desulfovibrionales--1||o__Holophagales--1||o__Myxococcales--1||o__Pseudomonadales--2:capture_phylum_counter=p__Acidobacteriota--1||p__Desulfobacterota--10||p__Desulfobacterota_I--1||p__Myxococcota--1||p__Proteobacteria--3:capture_species_counter=s__Aminidesulfovibrio sp002382645--1||s__Azonexus sp002470165--1||s__Cystobacter fuscus--1||s__Holophaga sp003165415--1||s__Pseudomonas_E chlororaphis_D--1||s__Pseudomonas_E deceptionensis--1||s__XYD12-FULL-50-9 sp001799225--10:evalue_avg=8.625e-30:evalue_max=3.45e-29:evalue_min=2.93e-63:evalue_std=1.725e-29:evalue_sum=3.45e-29:gapopen_avg=0.75:gapopen_max=2.0:gapopen_min=0.0:gapopen_std=0.9574271077563381:gapopen_sum=3.0:gtdb_class_counter=c__Phycisphaerae--1:gtdb_domain_counter=d__Bacteria--1:gtdb_family_counter=f__UBA1924--1:gtdb_genus_counter=g__WM-009--1:gtdb_order_counter=o__Phycisphaerales--1:gtdb_phylum_counter=p__Planctomycetota--1:gtdb_species_counter=s__WM-009 sp013822085--1:heptad_counter=MCP-24H--1||MCP-40H--14||MCP-44H--2:lbd_counter=:lca_tree=s__WM-009 sp013822085:length_avg=111.25:length_max=141.0:length_min=58.0:length_std=36.58209944768069:length_sum=445.0:mismatch_avg=19.75:mismatch_max=33.0:mismatch_min=3.0:mismatch_std=12.737739202856996:mismatch_sum=79.0:name=N236466:qcovhsp_avg=98.85:qcovhsp_max=100.0:qcovhsp_min=97.9:qcovhsp_std=0.939858145324778:qcovhsp_sum=395.4:qend_avg=110.0:qend_max=142.0:qend_min=58.0:qend_std=36.193922141707716:qend_sum=440.0:qstart_avg=1.25:qstart_max=2.0:qstart_min=1.0:qstart_std=0.5:qstart_sum=5.0:ref_name_counter=GB_GCA_003220345.1_protein.faa_QHSC01000086.1_38@PF00015_full_PFAM.409.586--2||GB_GCA_005877535.1_protein.faa_VBOM01000497.1_4@PF00015_full_PFAM.427.496--1||GB_GCA_006515835.1_protein.faa_VFBG01000249.1_1@PF00015_full_PFAM.273.458--1:scovhsp_avg=74.8:scovhsp_max=84.1:scovhsp_min=67.6:scovhsp_std=8.393251257210562:scovhsp_sum=299.2:send_avg=128.25:send_max=159.0:send_min=64.0:send_std=44.8209400466642:send_sum=513.0:sstart_avg=18.25:sstart_max=40.0:sstart_min=7.0:sstart_std=15.56438241627338:sstart_sum=73.0],6a96491e-676e-42d1-a2a2-ac93510871b2_2@MCPsignal.102.210:0.0163794[&&NHX:Sample=rhiztom3:Type=capture:besthit=93.4:bitscore=168.0:capture_class=c__Desulfobulbia:capture_domain=d__Bacteria:capture_family=f__Desulfurivibrionaceae:capture_genus=g__XYD12-FULL-50-9:capture_order=o__Desulfobulbales:capture_phylum=p__Desulfobacterota:capture_species=s__XYD12-FULL-50-9 sp001799225:evalue=7.25e-54:gapopen=0.0:heptad=MCP-44H:length=106.0:mismatch=7.0:qcovhsp=98.1:qend=106.0:qstart=1.0:ref_name=GB_GCA_900299325.1_protein.faa_OMJK01000063.1_5@PF00015_full_PFAM.18.228:scovhsp=50.5:send=120.0:sstart=15.0])0.773:0.0225229[&&NHX:Sample_counter=rhizpot1--1||rhizpot3--3||rhiztom1--1||rhiztom2--9||rhiztom3--3:Type_counter=GTDB--1||capture--17:besthit_avg=84.82000000000001:besthit_max=94.8:besthit_min=76.6:besthit_std=8.629716101935221:besthit_sum=424.1:bitscore_avg=155.07999999999998:bitscore_max=192.0:bitscore_min=99.4:bitscore_std=34.09299048191578:bitscore_sum=775.4:capture_class_counter=c__Desulfobulbia--11||c__Desulfovibrionia--1||c__Gammaproteobacteria--3||c__Holophagae--1||c__Myxococcia--1:capture_domain_counter=d__Bacteria--17:capture_family_counter=f__Desulfovibrionaceae--1||f__Desulfurivibrionaceae--11||f__Holophagaceae--1||f__Myxococcaceae--1||f__Pseudomonadaceae--2||f__Rhodocyclaceae--1:capture_genus_counter=g__Aminidesulfovibrio--1||g__Azonexus--1||g__Cystobacter--1||g__Holophaga--1||g__Pseudomonas_E--2||g__XYD12-FULL-50-9--11:capture_order_counter=o__Burkholderiales--1||o__Desulfobulbales--11||o__Desulfovibrionales--1||o__Holophagales--1||o__Myxococcales--1||o__Pseudomonadales--2:capture_phylum_counter=p__Acidobacteriota--1||p__Desulfobacterota--11||p__Desulfobacterota_I--1||p__Myxococcota--1||p__Proteobacteria--3:capture_species_counter=s__Aminidesulfovibrio sp002382645--1||s__Azonexus sp002470165--1||s__Cystobacter fuscus--1||s__Holophaga sp003165415--1||s__Pseudomonas_E chlororaphis_D--1||s__Pseudomonas_E deceptionensis--1||s__XYD12-FULL-50-9 sp001799225--11:evalue_avg=6.9e-30:evalue_max=3.45e-29:evalue_min=2.93e-63:evalue_std=1.5428869044748553e-29:evalue_sum=3.45e-29:gapopen_avg=0.6:gapopen_max=2.0:gapopen_min=0.0:gapopen_std=0.8944271909999157:gapopen_sum=3.0:gtdb_class_counter=c__Phycisphaerae--1:gtdb_domain_counter=d__Bacteria--1:gtdb_family_counter=f__UBA1924--1:gtdb_genus_counter=g__WM-009--1:gtdb_order_counter=o__Phycisphaerales--1:gtdb_phylum_counter=p__Planctomycetota--1:gtdb_species_counter=s__WM-009 sp013822085--1:heptad_counter=MCP-24H--1||MCP-40H--14||MCP-44H--3:lbd_counter=:lca_tree=s__WM-009 sp013822085:length_avg=110.2:length_max=141.0:length_min=58.0:length_std=31.767908335299634:length_sum=551.0:mismatch_avg=17.2:mismatch_max=33.0:mismatch_min=3.0:mismatch_std=12.417729261020309:mismatch_sum=86.0:name=N236468:qcovhsp_avg=98.7:qcovhsp_max=100.0:qcovhsp_min=97.9:qcovhsp_std=0.8803408430829508:qcovhsp_sum=493.5:qend_avg=109.2:qend_max=142.0:qend_min=58.0:qend_std=31.395859599635113:qend_sum=546.0:qstart_avg=1.2:qstart_max=2.0:qstart_min=1.0:qstart_std=0.4472135954999579:qstart_sum=6.0:ref_name_counter=GB_GCA_003220345.1_protein.faa_QHSC01000086.1_38@PF00015_full_PFAM.409.586--2||GB_GCA_005877535.1_protein.faa_VBOM01000497.1_4@PF00015_full_PFAM.427.496--1||GB_GCA_006515835.1_protein.faa_VFBG01000249.1_1@PF00015_full_PFAM.273.458--1||GB_GCA_900299325.1_protein.faa_OMJK01000063.1_5@PF00015_full_PFAM.18.228--1:scovhsp_avg=69.94:scovhsp_max=84.1:scovhsp_min=50.5:scovhsp_std=13.074134770607193:scovhsp_sum=349.7:send_avg=126.6:send_max=159.0:send_min=64.0:send_std=38.99102460823516:send_sum=633.0:sstart_avg=17.6:sstart_max=40.0:sstart_min=7.0:sstart_std=13.557285864065861:sstart_sum=88.0],(((09c36352-7da3-4acd-a7f0-813f9661d963_2@MCPsignal.88.178:5e-09[&&NHX:Sample=rhiztom3:Type=capture:capture_class=c__Desulfobulbia:capture_domain=d__Bacteria:capture_family=f__Desulfurivibrionaceae:capture_genus=g__XYD12-FULL-50-9:capture_order=o__Desulfobulbales:capture_phylum=p__Desulfobacterota:capture_species=s__XYD12-FULL-50-9 sp001799225:heptad=MCP-44H],185ddb4f-c2b1-461a-9468-fa5cdaf7547c_5@MCPsignal.119.225:0.0250976[&&NHX:Sample=rhiztom2:Type=capture:capture_class=c__Desulfobulbia:capture_domain=d__Bacteria:capture_family=f__Desulfurivibrionaceae:capture_genus=g__XYD12-FULL-50-9:capture_order=o__Desulfobulbales:capture_phylum=p__Desulfobacterota:capture_species=s__XYD12-FULL-50-9 sp001799225:heptad=MCP-40H])0:5e-09[&&NHX:Sample_counter=rhiztom2--1||rhiztom3--1:Type_counter=capture--2:capture_class_counter=c__Desulfobulbia--2:capture_domain_counter=d__Bacteria--2:capture_family_counter=f__Desulfurivibrionaceae--2:capture_genus_counter=g__XYD12-FULL-50-9--2:capture_order_counter=o__Desulfobulbales--2:capture_phylum_counter=p__Desulfobacterota--2:capture_species_counter=s__XYD12-FULL-50-9 sp001799225--2:gtdb_class_counter=:gtdb_domain_counter=:gtdb_family_counter=:gtdb_genus_counter=:gtdb_order_counter=:gtdb_phylum_counter=:gtdb_species_counter=:heptad_counter=MCP-40H--1||MCP-44H--1:lbd_counter=:name=N236471:ref_name_counter=],b7c37216-c6fb-4862-8a15-8b6cb5069873_2@MCPsignal.560.616:5e-09[&&NHX:Sample=rhiztom2:Type=capture:besthit=94.6:bitscore=94.4:capture_class=c__Desulfobulbia:capture_domain=d__Bacteria:capture_family=f__Desulfurivibrionaceae:capture_genus=g__XYD12-FULL-50-9:capture_order=o__Desulfobulbales:capture_phylum=p__Desulfobacterota:capture_species=s__XYD12-FULL-50-9 sp001799225:evalue=3.06e-27:gapopen=0.0:heptad=MCP-40H:length=56.0:mismatch=3.0:qcovhsp=100.0:qend=56.0:qstart=1.0:ref_name=GB_GCA_005877535.1_protein.faa_VBOM01000497.1_4@PF00015_full_PFAM.427.496:scovhsp=81.2:send=69.0:sstart=14.0])0:5e-09[&&NHX:Sample_counter=rhiztom2--2||rhiztom3--1:Type_counter=capture--3:besthit_avg=94.6:besthit_max=94.6:besthit_min=94.6:besthit_std=0:besthit_sum=94.6:bitscore_avg=94.4:bitscore_max=94.4:bitscore_min=94.4:bitscore_std=0:bitscore_sum=94.4:capture_class_counter=c__Desulfobulbia--3:capture_domain_counter=d__Bacteria--3:capture_family_counter=f__Desulfurivibrionaceae--3:capture_genus_counter=g__XYD12-FULL-50-9--3:capture_order_counter=o__Desulfobulbales--3:capture_phylum_counter=p__Desulfobacterota--3:capture_species_counter=s__XYD12-FULL-50-9 sp001799225--3:evalue_avg=3.06e-27:evalue_max=3.06e-27:evalue_min=3.06e-27:evalue_std=0:evalue_sum=3.06e-27:gapopen_avg=0.0:gapopen_max=0.0:gapopen_min=0.0:gapopen_std=0:gapopen_sum=0.0:gtdb_class_counter=:gtdb_domain_counter=:gtdb_family_counter=:gtdb_genus_counter=:gtdb_order_counter=:gtdb_phylum_counter=:gtdb_species_counter=:heptad_counter=MCP-40H--2||MCP-44H--1:lbd_counter=:length_avg=56.0:length_max=56.0:length_min=56.0:length_std=0:length_sum=56.0:mismatch_avg=3.0:mismatch_max=3.0:mismatch_min=3.0:mismatch_std=0:mismatch_sum=3.0:name=N236473:qcovhsp_avg=100.0:qcovhsp_max=100.0:qcovhsp_min=100.0:qcovhsp_std=0:qcovhsp_sum=100.0:qend_avg=56.0:qend_max=56.0:qend_min=56.0:qend_std=0:qend_sum=56.0:qstart_avg=1.0:qstart_max=1.0:qstart_min=1.0:qstart_std=0:qstart_sum=1.0:ref_name_counter=GB_GCA_005877535.1_protein.faa_VBOM01000497.1_4@PF00015_full_PFAM.427.496--1:scovhsp_avg=81.2:scovhsp_max=81.2:scovhsp_min=81.2:scovhsp_std=0:scovhsp_sum=81.2:send_avg=69.0:send_max=69.0:send_min=69.0:send_std=0:send_sum=69.0:sstart_avg=14.0:sstart_max=14.0:sstart_min=14.0:sstart_std=0:sstart_sum=14.0],((725235c3-18ce-4335-85ea-7272e65e2624_5@MCPsignal.265.309:0.593168[&&NHX:Sample=rhiztom2:Type=capture:capture_class=c__Bacilli:capture_domain=d__Bacteria:capture_family=f__NBRC-103111:capture_genus=g__Paenibacillus_F:capture_order=o__Paenibacillales:capture_phylum=p__Firmicutes:capture_species=s__Paenibacillus_F sp900107975:heptad=MCP-24H],06bef8f6-a996-456b-9611-34652fda9b4b_1@MCPsignal.231.358:0.0494782[&&NHX:Sample=rhiztom2:Type=capture:besthit=86.4:bitscore=184.0:capture_class=c__Desulfobulbia:capture_domain=d__Bacteria:capture_family=f__Desulfurivibrionaceae:capture_genus=g__XYD12-FULL-50-9:capture_order=o__Desulfobulbales:capture_phylum=p__Desulfobacterota:capture_species=s__XYD12-FULL-50-9 sp001799225:evalue=1.32e-59:gapopen=0.0:heptad=MCP-44H:length=125.0:mismatch=17.0:qcovhsp=98.4:qend=125.0:qstart=1.0:ref_name=GB_GCA_900299325.1_protein.faa_OMJK01000063.1_5@PF00015_full_PFAM.18.228:scovhsp=59.5:send=129.0:sstart=5.0])0.792:0.0168568[&&NHX:Sample_counter=rhiztom2--2:Type_counter=capture--2:besthit_avg=86.4:besthit_max=86.4:besthit_min=86.4:besthit_std=0:besthit_sum=86.4:bitscore_avg=184.0:bitscore_max=184.0:bitscore_min=184.0:bitscore_std=0:bitscore_sum=184.0:capture_class_counter=c__Bacilli--1||c__Desulfobulbia--1:capture_domain_counter=d__Bacteria--2:capture_family_counter=f__Desulfurivibrionaceae--1||f__NBRC-103111--1:capture_genus_counter=g__Paenibacillus_F--1||g__XYD12-FULL-50-9--1:capture_order_counter=o__Desulfobulbales--1||o__Paenibacillales--1:capture_phylum_counter=p__Desulfobacterota--1||p__Firmicutes--1:capture_species_counter=s__Paenibacillus_F sp900107975--1||s__XYD12-FULL-50-9 sp001799225--1:evalue_avg=1.32e-59:evalue_max=1.32e-59:evalue_min=1.32e-59:evalue_std=0:evalue_sum=1.32e-59:gapopen_avg=0.0:gapopen_max=0.0:gapopen_min=0.0:gapopen_std=0:gapopen_sum=0.0:gtdb_class_counter=:gtdb_domain_counter=:gtdb_family_counter=:gtdb_genus_counter=:gtdb_order_counter=:gtdb_phylum_counter=:gtdb_species_counter=:heptad_counter=MCP-24H--1||MCP-44H--1:lbd_counter=:length_avg=125.0:length_max=125.0:length_min=125.0:length_std=0:length_sum=125.0:mismatch_avg=17.0:mismatch_max=17.0:mismatch_min=17.0:mismatch_std=0:mismatch_sum=17.0:name=N236476:qcovhsp_avg=98.4:qcovhsp_max=98.4:qcovhsp_min=98.4:qcovhsp_std=0:qcovhsp_sum=98.4:qend_avg=125.0:qend_max=125.0:qend_min=125.0:qend_std=0:qend_sum=125.0:qstart_avg=1.0:qstart_max=1.0:qstart_min=1.0:qstart_std=0:qstart_sum=1.0:ref_name_counter=GB_GCA_900299325.1_protein.faa_OMJK01000063.1_5@PF00015_full_PFAM.18.228--1:scovhsp_avg=59.5:scovhsp_max=59.5:scovhsp_min=59.5:scovhsp_std=0:scovhsp_sum=59.5:send_avg=129.0:send_max=129.0:send_min=129.0:send_std=0:send_sum=129.0:sstart_avg=5.0:sstart_max=5.0:sstart_min=5.0:sstart_std=0:sstart_sum=5.0],(0da39cb1-0be6-4214-8376-6ee184c3e035_3@MCPsignal.48.128:0.0224359[&&NHX:Sample=rhiztom2:Type=capture:capture_class=c__Polyangia:capture_domain=d__Bacteria:capture_family=f__Nannocystaceae:capture_genus=g__Nannocystis:capture_order=o__Nannocystales:capture_phylum=p__Myxococcota:capture_species=s__Nannocystis sp016793465:heptad=MCP-40H],5f9a84ad-d58c-45ae-8ecb-56f1f54301f7_1@MCPsignal.37.127:0.211235[&&NHX:Sample=rhiztom3:Type=capture:capture_class=c__Magnetococcia:capture_domain=d__Bacteria:capture_family=f__Magnetaquicoccaceae:capture_genus=g__JAANAU01:capture_order=o__Magnetococcales:capture_phylum=p__Proteobacteria:capture_species=s__JAANAU01 sp015232245:heptad=MCP-44H])0.769:0.010446[&&NHX:Sample_counter=rhiztom2--1||rhiztom3--1:Type_counter=capture--2:capture_class_counter=c__Magnetococcia--1||c__Polyangia--1:capture_domain_counter=d__Bacteria--2:capture_family_counter=f__Magnetaquicoccaceae--1||f__Nannocystaceae--1:capture_genus_counter=g__JAANAU01--1||g__Nannocystis--1:capture_order_counter=o__Magnetococcales--1||o__Nannocystales--1:capture_phylum_counter=p__Myxococcota--1||p__Proteobacteria--1:capture_species_counter=s__JAANAU01 sp015232245--1||s__Nannocystis sp016793465--1:gtdb_class_counter=:gtdb_domain_counter=:gtdb_family_counter=:gtdb_genus_counter=:gtdb_order_counter=:gtdb_phylum_counter=:gtdb_species_counter=:heptad_counter=MCP-40H--1||MCP-44H--1:lbd_counter=:name=N236479:ref_name_counter=])0:6e-09[&&NHX:Sample_counter=rhiztom2--3||rhiztom3--1:Type_counter=capture--4:besthit_avg=86.4:besthit_max=86.4:besthit_min=86.4:besthit_std=0:besthit_sum=86.4:bitscore_avg=184.0:bitscore_max=184.0:bitscore_min=184.0:bitscore_std=0:bitscore_sum=184.0:capture_class_counter=c__Bacilli--1||c__Desulfobulbia--1||c__Magnetococcia--1||c__Polyangia--1:capture_domain_counter=d__Bacteria--4:capture_family_counter=f__Desulfurivibrionaceae--1||f__Magnetaquicoccaceae--1||f__NBRC-103111--1||f__Nannocystaceae--1:capture_genus_counter=g__JAANAU01--1||g__Nannocystis--1||g__Paenibacillus_F--1||g__XYD12-FULL-50-9--1:capture_order_counter=o__Desulfobulbales--1||o__Magnetococcales--1||o__Nannocystales--1||o__Paenibacillales--1:capture_phylum_counter=p__Desulfobacterota--1||p__Firmicutes--1||p__Myxococcota--1||p__Proteobacteria--1:capture_species_counter=s__JAANAU01 sp015232245--1||s__Nannocystis sp016793465--1||s__Paenibacillus_F sp900107975--1||s__XYD12-FULL-50-9 sp001799225--1:evalue_avg=1.32e-59:evalue_max=1.32e-59:evalue_min=1.32e-59:evalue_std=0:evalue_sum=1.32e-59:gapopen_avg=0.0:gapopen_max=0.0:gapopen_min=0.0:gapopen_std=0:gapopen_sum=0.0:gtdb_class_counter=:gtdb_domain_counter=:gtdb_family_counter=:gtdb_genus_counter=:gtdb_order_counter=:gtdb_phylum_counter=:gtdb_species_counter=:heptad_counter=MCP-24H--1||MCP-40H--1||MCP-44H--2:lbd_counter=:length_avg=125.0:length_max=125.0:length_min=125.0:length_std=0:length_sum=125.0:mismatch_avg=17.0:mismatch_max=17.0:mismatch_min=17.0:mismatch_std=0:mismatch_sum=17.0:name=N236480:qcovhsp_avg=98.4:qcovhsp_max=98.4:qcovhsp_min=98.4:qcovhsp_std=0:qcovhsp_sum=98.4:qend_avg=125.0:qend_max=125.0:qend_min=125.0:qend_std=0:qend_sum=125.0:qstart_avg=1.0:qstart_max=1.0:qstart_min=1.0:qstart_std=0:qstart_sum=1.0:ref_name_counter=GB_GCA_900299325.1_protein.faa_OMJK01000063.1_5@PF00015_full_PFAM.18.228--1:scovhsp_avg=59.5:scovhsp_max=59.5:scovhsp_min=59.5:scovhsp_std=0:scovhsp_sum=59.5:send_avg=129.0:send_max=129.0:send_min=129.0:send_std=0:send_sum=129.0:sstart_avg=5.0:sstart_max=5.0:sstart_min=5.0:sstart_std=0:sstart_sum=5.0])0:5e-09[&&NHX:Sample_counter=rhiztom2--5||rhiztom3--2:Type_counter=capture--7:besthit_avg=90.5:besthit_max=94.6:besthit_min=86.4:besthit_std=5.798275605729682:besthit_sum=181.0:bitscore_avg=139.2:bitscore_max=184.0:bitscore_min=94.4:bitscore_std=63.356767594314654:bitscore_sum=278.4:capture_class_counter=c__Bacilli--1||c__Desulfobulbia--4||c__Magnetococcia--1||c__Polyangia--1:capture_domain_counter=d__Bacteria--7:capture_family_counter=f__Desulfurivibrionaceae--4||f__Magnetaquicoccaceae--1||f__NBRC-103111--1||f__Nannocystaceae--1:capture_genus_counter=g__JAANAU01--1||g__Nannocystis--1||g__Paenibacillus_F--1||g__XYD12-FULL-50-9--4:capture_order_counter=o__Desulfobulbales--4||o__Magnetococcales--1||o__Nannocystales--1||o__Paenibacillales--1:capture_phylum_counter=p__Desulfobacterota--4||p__Firmicutes--1||p__Myxococcota--1||p__Proteobacteria--1:capture_species_counter=s__JAANAU01 sp015232245--1||s__Nannocystis sp016793465--1||s__Paenibacillus_F sp900107975--1||s__XYD12-FULL-50-9 sp001799225--4:evalue_avg=1.53e-27:evalue_max=3.06e-27:evalue_min=1.32e-59:evalue_std=2.1637467504308353e-27:evalue_sum=3.06e-27:gapopen_avg=0.0:gapopen_max=0.0:gapopen_min=0.0:gapopen_std=0.0:gapopen_sum=0.0:gtdb_class_counter=:gtdb_domain_counter=:gtdb_family_counter=:gtdb_genus_counter=:gtdb_order_counter=:gtdb_phylum_counter=:gtdb_species_counter=:heptad_counter=MCP-24H--1||MCP-40H--3||MCP-44H--3:lbd_counter=:length_avg=90.5:length_max=125.0:length_min=56.0:length_std=48.79036790187178:length_sum=181.0:mismatch_avg=10.0:mismatch_max=17.0:mismatch_min=3.0:mismatch_std=9.899494936611665:mismatch_sum=20.0:name=N236481:qcovhsp_avg=99.2:qcovhsp_max=100.0:qcovhsp_min=98.4:qcovhsp_std=1.131370849898472:qcovhsp_sum=198.4:qend_avg=90.5:qend_max=125.0:qend_min=56.0:qend_std=48.79036790187178:qend_sum=181.0:qstart_avg=1.0:qstart_max=1.0:qstart_min=1.0:qstart_std=0.0:qstart_sum=2.0:ref_name_counter=GB_GCA_005877535.1_protein.faa_VBOM01000497.1_4@PF00015_full_PFAM.427.496--1||GB_GCA_900299325.1_protein.faa_OMJK01000063.1_5@PF00015_full_PFAM.18.228--1:scovhsp_avg=70.35:scovhsp_max=81.2:scovhsp_min=59.5:scovhsp_std=15.344217151748083:scovhsp_sum=140.7:send_avg=99.0:send_max=129.0:send_min=69.0:send_std=42.42640687119285:send_sum=198.0:sstart_avg=9.5:sstart_max=14.0:sstart_min=5.0:sstart_std=6.363961030678928:sstart_sum=19.0])0:6e-09[&&NHX:Sample_counter=rhizpot1--1||rhizpot3--3||rhiztom1--1||rhiztom2--14||rhiztom3--5:Type_counter=GTDB--1||capture--24:besthit_avg=86.44285714285715:besthit_max=94.8:besthit_min=76.6:besthit_std=7.933023203221907:besthit_sum=605.1:bitscore_avg=150.54285714285714:bitscore_max=192.0:bitscore_min=94.4:bitscore_std=38.78070212287107:bitscore_sum=1053.8:capture_class_counter=c__Bacilli--1||c__Desulfobulbia--15||c__Desulfovibrionia--1||c__Gammaproteobacteria--3||c__Holophagae--1||c__Magnetococcia--1||c__Myxococcia--1||c__Polyangia--1:capture_domain_counter=d__Bacteria--24:capture_family_counter=f__Desulfovibrionaceae--1||f__Desulfurivibrionaceae--15||f__Holophagaceae--1||f__Magnetaquicoccaceae--1||f__Myxococcaceae--1||f__NBRC-103111--1||f__Nannocystaceae--1||f__Pseudomonadaceae--2||f__Rhodocyclaceae--1:capture_genus_counter=g__Aminidesulfovibrio--1||g__Azonexus--1||g__Cystobacter--1||g__Holophaga--1||g__JAANAU01--1||g__Nannocystis--1||g__Paenibacillus_F--1||g__Pseudomonas_E--2||g__XYD12-FULL-50-9--15:capture_order_counter=o__Burkholderiales--1||o__Desulfobulbales--15||o__Desulfovibrionales--1||o__Holophagales--1||o__Magnetococcales--1||o__Myxococcales--1||o__Nannocystales--1||o__Paenibacillales--1||o__Pseudomonadales--2:capture_phylum_counter=p__Acidobacteriota--1||p__Desulfobacterota--15||p__Desulfobacterota_I--1||p__Firmicutes--1||p__Myxococcota--2||p__Proteobacteria--4:capture_species_counter=s__Aminidesulfovibrio sp002382645--1||s__Azonexus sp002470165--1||s__Cystobacter fuscus--1||s__Holophaga sp003165415--1||s__JAANAU01 sp015232245--1||s__Nannocystis sp016793465--1||s__Paenibacillus_F sp900107975--1||s__Pseudomonas_E chlororaphis_D--1||s__Pseudomonas_E deceptionensis--1||s__XYD12-FULL-50-9 sp001799225--15:evalue_avg=4.420714285714285e-28:evalue_max=3.06e-27:evalue_min=2.93e-63:evalue_std=1.154469590640778e-27:evalue_sum=3.0944999999999998e-27:gapopen_avg=0.42857142857142855:gapopen_max=2.0:gapopen_min=0.0:gapopen_std=0.7867957924694431:gapopen_sum=3.0:gtdb_class_counter=c__Phycisphaerae--1:gtdb_domain_counter=d__Bacteria--1:gtdb_family_counter=f__UBA1924--1:gtdb_genus_counter=g__WM-009--1:gtdb_order_counter=o__Phycisphaerales--1:gtdb_phylum_counter=p__Planctomycetota--1:gtdb_species_counter=s__WM-009 sp013822085--1:heptad_counter=MCP-24H--2||MCP-40H--17||MCP-44H--6:lbd_counter=:lca_tree=s__WM-009 sp013822085:length_avg=104.57142857142857:length_max=141.0:length_min=56.0:length_std=34.08742262114255:length_sum=732.0:mismatch_avg=15.142857142857142:mismatch_max=33.0:mismatch_min=3.0:mismatch_std=11.466306749611684:mismatch_sum=106.0:name=N236482:qcovhsp_avg=98.84285714285714:qcovhsp_max=100.0:qcovhsp_min=97.9:qcovhsp_std=0.888551523280338:qcovhsp_sum=691.9:qend_avg=103.85714285714286:qend_max=142.0:qend_min=56.0:qend_std=33.72154885444702:qend_sum=727.0:qstart_avg=1.1428571428571428:qstart_max=2.0:qstart_min=1.0:qstart_std=0.37796447300922725:qstart_sum=8.0:ref_name_counter=GB_GCA_003220345.1_protein.faa_QHSC01000086.1_38@PF00015_full_PFAM.409.586--2||GB_GCA_005877535.1_protein.faa_VBOM01000497.1_4@PF00015_full_PFAM.427.496--2||GB_GCA_006515835.1_protein.faa_VFBG01000249.1_1@PF00015_full_PFAM.273.458--1||GB_GCA_900299325.1_protein.faa_OMJK01000063.1_5@PF00015_full_PFAM.18.228--2:scovhsp_avg=70.05714285714285:scovhsp_max=84.1:scovhsp_min=50.5:scovhsp_std=12.378860629160927:scovhsp_sum=490.4:send_avg=118.71428571428571:send_max=159.0:send_min=64.0:send_std=38.66399826589022:send_sum=831.0:sstart_avg=15.285714285714286:sstart_max=40.0:sstart_min=5.0:sstart_std=12.037639382568408:sstart_sum=107.0],28b348cb-b69c-46c7-aafb-749f3861b429_1@MCPsignal.38.189:0.00589796[&&NHX:Sample=rhiztom3:Type=capture:besthit=86.8:bitscore=220.0:capture_class=c__Desulfobulbia:capture_domain=d__Bacteria:capture_family=f__Desulfurivibrionaceae:capture_genus=g__XYD12-FULL-50-9:capture_order=o__Desulfobulbales:capture_phylum=p__Desulfobacterota:capture_species=s__XYD12-FULL-50-9 sp001799225:evalue=5.78e-74:gapopen=0.0:heptad=MCP-40H:length=151.0:mismatch=20.0:qcovhsp=100.0:qend=151.0:qstart=1.0:ref_name=GB_GCA_002869855.2_protein.faa_NEWQ02000057.1_5@PF00015_full_PFAM.429.615:scovhsp=81.2:send=160.0:sstart=10.0])0:5e-09[&&NHX:Sample_counter=rhizpot1--1||rhizpot3--3||rhiztom1--1||rhiztom2--14||rhiztom3--6:Type_counter=GTDB--1||capture--25:besthit_avg=86.4875:besthit_max=94.8:besthit_min=76.6:besthit_std=7.345637675324238:besthit_sum=691.9:bitscore_avg=159.225:bitscore_max=220.0:bitscore_min=94.4:bitscore_std=43.49862887822688:bitscore_sum=1273.8:capture_class_counter=c__Bacilli--1||c__Desulfobulbia--16||c__Desulfovibrionia--1||c__Gammaproteobacteria--3||c__Holophagae--1||c__Magnetococcia--1||c__Myxococcia--1||c__Polyangia--1:capture_domain_counter=d__Bacteria--25:capture_family_counter=f__Desulfovibrionaceae--1||f__Desulfurivibrionaceae--16||f__Holophagaceae--1||f__Magnetaquicoccaceae--1||f__Myxococcaceae--1||f__NBRC-103111--1||f__Nannocystaceae--1||f__Pseudomonadaceae--2||f__Rhodocyclaceae--1:capture_genus_counter=g__Aminidesulfovibrio--1||g__Azonexus--1||g__Cystobacter--1||g__Holophaga--1||g__JAANAU01--1||g__Nannocystis--1||g__Paenibacillus_F--1||g__Pseudomonas_E--2||g__XYD12-FULL-50-9--16:capture_order_counter=o__Burkholderiales--1||o__Desulfobulbales--16||o__Desulfovibrionales--1||o__Holophagales--1||o__Magnetococcales--1||o__Myxococcales--1||o__Nannocystales--1||o__Paenibacillales--1||o__Pseudomonadales--2:capture_phylum_counter=p__Acidobacteriota--1||p__Desulfobacterota--16||p__Desulfobacterota_I--1||p__Firmicutes--1||p__Myxococcota--2||p__Proteobacteria--4:capture_species_counter=s__Aminidesulfovibrio sp002382645--1||s__Azonexus sp002470165--1||s__Cystobacter fuscus--1||s__Holophaga sp003165415--1||s__JAANAU01 sp015232245--1||s__Nannocystis sp016793465--1||s__Paenibacillus_F sp900107975--1||s__Pseudomonas_E chlororaphis_D--1||s__Pseudomonas_E deceptionensis--1||s__XYD12-FULL-50-9 sp001799225--16:evalue_avg=3.8681249999999997e-28:evalue_max=3.06e-27:evalue_min=5.78e-74:evalue_std=1.0801983262841795e-27:evalue_sum=3.0944999999999998e-27:gapopen_avg=0.375:gapopen_max=2.0:gapopen_min=0.0:gapopen_std=0.7440238091428449:gapopen_sum=3.0:gtdb_class_counter=c__Phycisphaerae--1:gtdb_domain_counter=d__Bacteria--1:gtdb_family_counter=f__UBA1924--1:gtdb_genus_counter=g__WM-009--1:gtdb_order_counter=o__Phycisphaerales--1:gtdb_phylum_counter=p__Planctomycetota--1:gtdb_species_counter=s__WM-009 sp013822085--1:heptad_counter=MCP-24H--2||MCP-40H--18||MCP-44H--6:lbd_counter=:lca_tree=s__WM-009 sp013822085:length_avg=110.375:length_max=151.0:length_min=56.0:length_std=35.57261185639472:length_sum=883.0:mismatch_avg=15.75:mismatch_max=33.0:mismatch_min=3.0:mismatch_std=10.75373689202303:mismatch_sum=126.0:name=N236484:qcovhsp_avg=98.98750000000001:qcovhsp_max=100.0:qcovhsp_min=97.9:qcovhsp_std=0.9187530369240378:qcovhsp_sum=791.9000000000001:qend_avg=109.75:qend_max=151.0:qend_min=56.0:qend_std=35.390676738372775:qend_sum=878.0:qstart_avg=1.125:qstart_max=2.0:qstart_min=1.0:qstart_std=0.3535533905932738:qstart_sum=9.0:ref_name_counter=GB_GCA_002869855.2_protein.faa_NEWQ02000057.1_5@PF00015_full_PFAM.429.615--1||GB_GCA_003220345.1_protein.faa_QHSC01000086.1_38@PF00015_full_PFAM.409.586--2||GB_GCA_005877535.1_protein.faa_VBOM01000497.1_4@PF00015_full_PFAM.427.496--2||GB_GCA_006515835.1_protein.faa_VFBG01000249.1_1@PF00015_full_PFAM.273.458--1||GB_GCA_900299325.1_protein.faa_OMJK01000063.1_5@PF00015_full_PFAM.18.228--2:scovhsp_avg=71.45:scovhsp_max=84.1:scovhsp_min=50.5:scovhsp_std=12.118816538165529:scovhsp_sum=571.6:send_avg=123.875:send_max=160.0:send_min=64.0:send_std=38.65760875022813:send_sum=991.0:sstart_avg=14.625:sstart_max=40.0:sstart_min=5.0:sstart_std=11.300284446483131:sstart_sum=117.0],d62e56ef-3746-427d-b1b7-00ea8245be5c_2@MCPsignal.218.297:0.0365024[&&NHX:Sample=rhiztom2:Type=capture:capture_class=c__Gammaproteobacteria:capture_domain=d__Bacteria:capture_family=f__Oleiphilaceae:capture_genus=g__Marinobacter:capture_order=o__Pseudomonadales:capture_phylum=p__Proteobacteria:capture_species=s__Marinobacter adhaerens:heptad=MCP-52H])0:6e-09[&&NHX:Sample_counter=rhizpot1--1||rhizpot3--3||rhiztom1--1||rhiztom2--15||rhiztom3--6:Type_counter=GTDB--1||capture--26:besthit_avg=86.4875:besthit_max=94.8:besthit_min=76.6:besthit_std=7.345637675324238:besthit_sum=691.9:bitscore_avg=159.225:bitscore_max=220.0:bitscore_min=94.4:bitscore_std=43.49862887822688:bitscore_sum=1273.8:capture_class_counter=c__Bacilli--1||c__Desulfobulbia--16||c__Desulfovibrionia--1||c__Gammaproteobacteria--4||c__Holophagae--1||c__Magnetococcia--1||c__Myxococcia--1||c__Polyangia--1:capture_domain_counter=d__Bacteria--26:capture_family_counter=f__Desulfovibrionaceae--1||f__Desulfurivibrionaceae--16||f__Holophagaceae--1||f__Magnetaquicoccaceae--1||f__Myxococcaceae--1||f__NBRC-103111--1||f__Nannocystaceae--1||f__Oleiphilaceae--1||f__Pseudomonadaceae--2||f__Rhodocyclaceae--1:capture_genus_counter=g__Aminidesulfovibrio--1||g__Azonexus--1||g__Cystobacter--1||g__Holophaga--1||g__JAANAU01--1||g__Marinobacter--1||g__Nannocystis--1||g__Paenibacillus_F--1||g__Pseudomonas_E--2||g__XYD12-FULL-50-9--16:capture_order_counter=o__Burkholderiales--1||o__Desulfobulbales--16||o__Desulfovibrionales--1||o__Holophagales--1||o__Magnetococcales--1||o__Myxococcales--1||o__Nannocystales--1||o__Paenibacillales--1||o__Pseudomonadales--3:capture_phylum_counter=p__Acidobacteriota--1||p__Desulfobacterota--16||p__Desulfobacterota_I--1||p__Firmicutes--1||p__Myxococcota--2||p__Proteobacteria--5:capture_species_counter=s__Aminidesulfovibrio sp002382645--1||s__Azonexus sp002470165--1||s__Cystobacter fuscus--1||s__Holophaga sp003165415--1||s__JAANAU01 sp015232245--1||s__Marinobacter adhaerens--1||s__Nannocystis sp016793465--1||s__Paenibacillus_F sp900107975--1||s__Pseudomonas_E chlororaphis_D--1||s__Pseudomonas_E deceptionensis--1||s__XYD12-FULL-50-9 sp001799225--16:evalue_avg=3.8681249999999997e-28:evalue_max=3.06e-27:evalue_min=5.78e-74:evalue_std=1.0801983262841795e-27:evalue_sum=3.0944999999999998e-27:gapopen_avg=0.375:gapopen_max=2.0:gapopen_min=0.0:gapopen_std=0.7440238091428449:gapopen_sum=3.0:gtdb_class_counter=c__Phycisphaerae--1:gtdb_domain_counter=d__Bacteria--1:gtdb_family_counter=f__UBA1924--1:gtdb_genus_counter=g__WM-009--1:gtdb_order_counter=o__Phycisphaerales--1:gtdb_phylum_counter=p__Planctomycetota--1:gtdb_species_counter=s__WM-009 sp013822085--1:heptad_counter=MCP-24H--2||MCP-40H--18||MCP-44H--6||MCP-52H--1:lbd_counter=:lca_tree=s__WM-009 sp013822085:length_avg=110.375:length_max=151.0:length_min=56.0:length_std=35.57261185639472:length_sum=883.0:mismatch_avg=15.75:mismatch_max=33.0:mismatch_min=3.0:mismatch_std=10.75373689202303:mismatch_sum=126.0:name=N236486:qcovhsp_avg=98.98750000000001:qcovhsp_max=100.0:qcovhsp_min=97.9:qcovhsp_std=0.9187530369240378:qcovhsp_sum=791.9000000000001:qend_avg=109.75:qend_max=151.0:qend_min=56.0:qend_std=35.390676738372775:qend_sum=878.0:qstart_avg=1.125:qstart_max=2.0:qstart_min=1.0:qstart_std=0.3535533905932738:qstart_sum=9.0:ref_name_counter=GB_GCA_002869855.2_protein.faa_NEWQ02000057.1_5@PF00015_full_PFAM.429.615--1||GB_GCA_003220345.1_protein.faa_QHSC01000086.1_38@PF00015_full_PFAM.409.586--2||GB_GCA_005877535.1_protein.faa_VBOM01000497.1_4@PF00015_full_PFAM.427.496--2||GB_GCA_006515835.1_protein.faa_VFBG01000249.1_1@PF00015_full_PFAM.273.458--1||GB_GCA_900299325.1_protein.faa_OMJK01000063.1_5@PF00015_full_PFAM.18.228--2:scovhsp_avg=71.45:scovhsp_max=84.1:scovhsp_min=50.5:scovhsp_std=12.118816538165529:scovhsp_sum=571.6:send_avg=123.875:send_max=160.0:send_min=64.0:send_std=38.65760875022813:send_sum=991.0:sstart_avg=14.625:sstart_max=40.0:sstart_min=5.0:sstart_std=11.300284446483131:sstart_sum=117.0])0:5e-09[&&NHX:Sample_counter=rhizpot1--1||rhizpot3--3||rhiztom1--1||rhiztom2--16||rhiztom3--6:Type_counter=GTDB--1||capture--27:besthit_avg=87.04444444444444:besthit_max=94.8:besthit_min=76.6:besthit_std=7.071440997263414:besthit_sum=783.4:bitscore_avg=158.08888888888887:bitscore_max=220.0:bitscore_min=94.4:bitscore_std=40.83174146556954:bitscore_sum=1422.8:capture_class_counter=c__Bacilli--1||c__Desulfobulbia--17||c__Desulfovibrionia--1||c__Gammaproteobacteria--4||c__Holophagae--1||c__Magnetococcia--1||c__Myxococcia--1||c__Polyangia--1:capture_domain_counter=d__Bacteria--27:capture_family_counter=f__Desulfovibrionaceae--1||f__Desulfurivibrionaceae--17||f__Holophagaceae--1||f__Magnetaquicoccaceae--1||f__Myxococcaceae--1||f__NBRC-103111--1||f__Nannocystaceae--1||f__Oleiphilaceae--1||f__Pseudomonadaceae--2||f__Rhodocyclaceae--1:capture_genus_counter=g__Aminidesulfovibrio--1||g__Azonexus--1||g__Cystobacter--1||g__Holophaga--1||g__JAANAU01--1||g__Marinobacter--1||g__Nannocystis--1||g__Paenibacillus_F--1||g__Pseudomonas_E--2||g__XYD12-FULL-50-9--17:capture_order_counter=o__Burkholderiales--1||o__Desulfobulbales--17||o__Desulfovibrionales--1||o__Holophagales--1||o__Magnetococcales--1||o__Myxococcales--1||o__Nannocystales--1||o__Paenibacillales--1||o__Pseudomonadales--3:capture_phylum_counter=p__Acidobacteriota--1||p__Desulfobacterota--17||p__Desulfobacterota_I--1||p__Firmicutes--1||p__Myxococcota--2||p__Proteobacteria--5:capture_species_counter=s__Aminidesulfovibrio sp002382645--1||s__Azonexus sp002470165--1||s__Cystobacter fuscus--1||s__Holophaga sp003165415--1||s__JAANAU01 sp015232245--1||s__Marinobacter adhaerens--1||s__Nannocystis sp016793465--1||s__Paenibacillus_F sp900107975--1||s__Pseudomonas_E chlororaphis_D--1||s__Pseudomonas_E deceptionensis--1||s__XYD12-FULL-50-9 sp001799225--17:evalue_avg=3.438333333333333e-28:evalue_max=3.06e-27:evalue_min=5.78e-74:evalue_std=1.0186264035454804e-27:evalue_sum=3.0944999999999998e-27:gapopen_avg=0.3333333333333333:gapopen_max=2.0:gapopen_min=0.0:gapopen_std=0.7071067811865476:gapopen_sum=3.0:gtdb_class_counter=c__Phycisphaerae--1:gtdb_domain_counter=d__Bacteria--1:gtdb_family_counter=f__UBA1924--1:gtdb_genus_counter=g__WM-009--1:gtdb_order_counter=o__Phycisphaerales--1:gtdb_phylum_counter=p__Planctomycetota--1:gtdb_species_counter=s__WM-009 sp013822085--1:heptad_counter=MCP-24H--2||MCP-40H--18||MCP-44H--7||MCP-52H--1:lbd_counter=:lca_tree=s__WM-009 sp013822085:length_avg=108.55555555555556:length_max=151.0:length_min=56.0:length_std=33.71984249337143:length_sum=977.0:mismatch_avg=14.88888888888889:mismatch_max=33.0:mismatch_min=3.0:mismatch_std=10.385620400876931:mismatch_sum=134.0:name=N236487:qcovhsp_avg=99.10000000000001:qcovhsp_max=100.0:qcovhsp_min=97.9:qcovhsp_std=0.923309265630969:qcovhsp_sum=891.9000000000001:qend_avg=108.0:qend_max=151.0:qend_min=56.0:qend_std=33.51865152418874:qend_sum=972.0:qstart_avg=1.1111111111111112:qstart_max=2.0:qstart_min=1.0:qstart_std=0.33333333333333337:qstart_sum=10.0:ref_name_counter=GB_GCA_002869855.2_protein.faa_NEWQ02000057.1_5@PF00015_full_PFAM.429.615--1||GB_GCA_003220345.1_protein.faa_QHSC01000086.1_38@PF00015_full_PFAM.409.586--2||GB_GCA_005877535.1_protein.faa_VBOM01000497.1_4@PF00015_full_PFAM.427.496--2||GB_GCA_006515835.1_protein.faa_VFBG01000249.1_1@PF00015_full_PFAM.273.458--1||GB_GCA_900299325.1_protein.faa_OMJK01000063.1_5@PF00015_full_PFAM.18.228--2||RS_GCF_905220995.1_protein.faa_NZ_CAJNBJ010000017.1_106@PF00015_full_PFAM.426.611--1:scovhsp_avg=69.15555555555555:scovhsp_max=84.1:scovhsp_min=50.5:scovhsp_std=13.262268952851837:scovhsp_sum=622.4:send_avg=124.44444444444444:send_max=160.0:send_min=64.0:send_std=36.20121237994354:send_sum=1120.0:sstart_avg=17.0:sstart_max=40.0:sstart_min=5.0:sstart_std=12.747548783981962:sstart_sum=153.0],f912b027-668a-4292-beb3-24a30127ff70_2@MCPsignal.115.272:0.0150909[&&NHX:Sample=rhiztom2:Type=capture:besthit=86.6:bitscore=217.0:capture_class=c__Desulfobulbia:capture_domain=d__Bacteria:capture_family=f__Desulfurivibrionaceae:capture_genus=g__XYD12-FULL-50-9:capture_order=o__Desulfobulbales:capture_phylum=p__Desulfobacterota:capture_species=s__XYD12-FULL-50-9 sp001799225:evalue=1.21e-72:gapopen=2.0:heptad=MCP-44H:length=157.0:mismatch=19.0:qcovhsp=100.0:qend=157.0:qstart=1.0:ref_name=GB_GCA_002869855.2_protein.faa_NEWQ02000057.1_5@PF00015_full_PFAM.429.615:scovhsp=83.3:send=158.0:sstart=4.0])0.189:0.00359201[&&NHX:Sample_counter=rhizpot1--1||rhizpot3--3||rhiztom1--1||rhiztom2--17||rhiztom3--6:Type_counter=GTDB--1||capture--28:besthit_avg=87.0:besthit_max=94.8:besthit_min=76.6:besthit_std=6.668499747985967:besthit_sum=870.0:bitscore_avg=163.98:bitscore_max=220.0:bitscore_min=94.4:bitscore_std=42.767220053577375:bitscore_sum=1639.8:capture_class_counter=c__Bacilli--1||c__Desulfobulbia--18||c__Desulfovibrionia--1||c__Gammaproteobacteria--4||c__Holophagae--1||c__Magnetococcia--1||c__Myxococcia--1||c__Polyangia--1:capture_domain_counter=d__Bacteria--28:capture_family_counter=f__Desulfovibrionaceae--1||f__Desulfurivibrionaceae--18||f__Holophagaceae--1||f__Magnetaquicoccaceae--1||f__Myxococcaceae--1||f__NBRC-103111--1||f__Nannocystaceae--1||f__Oleiphilaceae--1||f__Pseudomonadaceae--2||f__Rhodocyclaceae--1:capture_genus_counter=g__Aminidesulfovibrio--1||g__Azonexus--1||g__Cystobacter--1||g__Holophaga--1||g__JAANAU01--1||g__Marinobacter--1||g__Nannocystis--1||g__Paenibacillus_F--1||g__Pseudomonas_E--2||g__XYD12-FULL-50-9--18:capture_order_counter=o__Burkholderiales--1||o__Desulfobulbales--18||o__Desulfovibrionales--1||o__Holophagales--1||o__Magnetococcales--1||o__Myxococcales--1||o__Nannocystales--1||o__Paenibacillales--1||o__Pseudomonadales--3:capture_phylum_counter=p__Acidobacteriota--1||p__Desulfobacterota--18||p__Desulfobacterota_I--1||p__Firmicutes--1||p__Myxococcota--2||p__Proteobacteria--5:capture_species_counter=s__Aminidesulfovibrio sp002382645--1||s__Azonexus sp002470165--1||s__Cystobacter fuscus--1||s__Holophaga sp003165415--1||s__JAANAU01 sp015232245--1||s__Marinobacter adhaerens--1||s__Nannocystis sp016793465--1||s__Paenibacillus_F sp900107975--1||s__Pseudomonas_E chlororaphis_D--1||s__Pseudomonas_E deceptionensis--1||s__XYD12-FULL-50-9 sp001799225--18:evalue_avg=3.0945e-28:evalue_max=3.06e-27:evalue_min=5.78e-74:evalue_std=9.665055742208628e-28:evalue_sum=3.0944999999999998e-27:gapopen_avg=0.5:gapopen_max=2.0:gapopen_min=0.0:gapopen_std=0.8498365855987975:gapopen_sum=5.0:gtdb_class_counter=c__Phycisphaerae--1:gtdb_domain_counter=d__Bacteria--1:gtdb_family_counter=f__UBA1924--1:gtdb_genus_counter=g__WM-009--1:gtdb_order_counter=o__Phycisphaerales--1:gtdb_phylum_counter=p__Planctomycetota--1:gtdb_species_counter=s__WM-009 sp013822085--1:heptad_counter=MCP-24H--2||MCP-40H--18||MCP-44H--8||MCP-52H--1:lbd_counter=:lca_tree=s__WM-009 sp013822085:length_avg=113.4:length_max=157.0:length_min=56.0:length_std=35.289910424621056:length_sum=1134.0:mismatch_avg=15.3:mismatch_max=33.0:mismatch_min=3.0:mismatch_std=9.87758405009376:mismatch_sum=153.0:name=N236489:qcovhsp_avg=99.19000000000001:qcovhsp_max=100.0:qcovhsp_min=97.9:qcovhsp_std=0.915848119383218:qcovhsp_sum=991.9000000000001:qend_avg=112.9:qend_max=157.0:qend_min=56.0:qend_std=35.19611721009388:qend_sum=1129.0:qstart_avg=1.1:qstart_max=2.0:qstart_min=1.0:qstart_std=0.31622776601683794:qstart_sum=11.0:ref_name_counter=GB_GCA_002869855.2_protein.faa_NEWQ02000057.1_5@PF00015_full_PFAM.429.615--2||GB_GCA_003220345.1_protein.faa_QHSC01000086.1_38@PF00015_full_PFAM.409.586--2||GB_GCA_005877535.1_protein.faa_VBOM01000497.1_4@PF00015_full_PFAM.427.496--2||GB_GCA_006515835.1_protein.faa_VFBG01000249.1_1@PF00015_full_PFAM.273.458--1||GB_GCA_900299325.1_protein.faa_OMJK01000063.1_5@PF00015_full_PFAM.18.228--2||RS_GCF_905220995.1_protein.faa_NZ_CAJNBJ010000017.1_106@PF00015_full_PFAM.426.611--1:scovhsp_avg=70.57:scovhsp_max=84.1:scovhsp_min=50.5:scovhsp_std=13.279729749592883:scovhsp_sum=705.6999999999999:send_avg=127.8:send_max=160.0:send_min=64.0:send_std=35.742287435349056:send_sum=1278.0:sstart_avg=15.7:sstart_max=40.0:sstart_min=4.0:sstart_std=12.702143301208833:sstart_sum=157.0],4a94dc01-d86e-41ff-b726-3ebdae8e9c38_4@MCPsignal.503.595:0.169993[&&NHX:Sample=rhizpot3:Type=capture:capture_class=c__Myxococcia:capture_domain=d__Bacteria:capture_family=f__Myxococcaceae:capture_genus=g__Archangium:capture_order=o__Myxococcales:capture_phylum=p__Myxococcota:capture_species=s__Archangium violaceum_A:heptad=MCP-44H])0:1.8e-08[&&NHX:Sample_counter=rhizpot1--1||rhizpot3--4||rhiztom1--1||rhiztom2--17||rhiztom3--6:Type_counter=GTDB--1||capture--29:besthit_avg=87.0:besthit_max=94.8:besthit_min=76.6:besthit_std=6.668499747985967:besthit_sum=870.0:bitscore_avg=163.98:bitscore_max=220.0:bitscore_min=94.4:bitscore_std=42.767220053577375:bitscore_sum=1639.8:capture_class_counter=c__Bacilli--1||c__Desulfobulbia--18||c__Desulfovibrionia--1||c__Gammaproteobacteria--4||c__Holophagae--1||c__Magnetococcia--1||c__Myxococcia--2||c__Polyangia--1:capture_domain_counter=d__Bacteria--29:capture_family_counter=f__Desulfovibrionaceae--1||f__Desulfurivibrionaceae--18||f__Holophagaceae--1||f__Magnetaquicoccaceae--1||f__Myxococcaceae--2||f__NBRC-103111--1||f__Nannocystaceae--1||f__Oleiphilaceae--1||f__Pseudomonadaceae--2||f__Rhodocyclaceae--1:capture_genus_counter=g__Aminidesulfovibrio--1||g__Archangium--1||g__Azonexus--1||g__Cystobacter--1||g__Holophaga--1||g__JAANAU01--1||g__Marinobacter--1||g__Nannocystis--1||g__Paenibacillus_F--1||g__Pseudomonas_E--2||g__XYD12-FULL-50-9--18:capture_order_counter=o__Burkholderiales--1||o__Desulfobulbales--18||o__Desulfovibrionales--1||o__Holophagales--1||o__Magnetococcales--1||o__Myxococcales--2||o__Nannocystales--1||o__Paenibacillales--1||o__Pseudomonadales--3:capture_phylum_counter=p__Acidobacteriota--1||p__Desulfobacterota--18||p__Desulfobacterota_I--1||p__Firmicutes--1||p__Myxococcota--3||p__Proteobacteria--5:capture_species_counter=s__Aminidesulfovibrio sp002382645--1||s__Archangium violaceum_A--1||s__Azonexus sp002470165--1||s__Cystobacter fuscus--1||s__Holophaga sp003165415--1||s__JAANAU01 sp015232245--1||s__Marinobacter adhaerens--1||s__Nannocystis sp016793465--1||s__Paenibacillus_F sp900107975--1||s__Pseudomonas_E chlororaphis_D--1||s__Pseudomonas_E deceptionensis--1||s__XYD12-FULL-50-9 sp001799225--18:evalue_avg=3.0945e-28:evalue_max=3.06e-27:evalue_min=5.78e-74:evalue_std=9.665055742208628e-28:evalue_sum=3.0944999999999998e-27:gapopen_avg=0.5:gapopen_max=2.0:gapopen_min=0.0:gapopen_std=0.8498365855987975:gapopen_sum=5.0:gtdb_class_counter=c__Phycisphaerae--1:gtdb_domain_counter=d__Bacteria--1:gtdb_family_counter=f__UBA1924--1:gtdb_genus_counter=g__WM-009--1:gtdb_order_counter=o__Phycisphaerales--1:gtdb_phylum_counter=p__Planctomycetota--1:gtdb_species_counter=s__WM-009 sp013822085--1:heptad_counter=MCP-24H--2||MCP-40H--18||MCP-44H--9||MCP-52H--1:lbd_counter=:lca_tree=s__WM-009 sp013822085:length_avg=113.4:length_max=157.0:length_min=56.0:length_std=35.289910424621056:length_sum=1134.0:mismatch_avg=15.3:mismatch_max=33.0:mismatch_min=3.0:mismatch_std=9.87758405009376:mismatch_sum=153.0:name=N236491:qcovhsp_avg=99.19000000000001:qcovhsp_max=100.0:qcovhsp_min=97.9:qcovhsp_std=0.915848119383218:qcovhsp_sum=991.9000000000001:qend_avg=112.9:qend_max=157.0:qend_min=56.0:qend_std=35.19611721009388:qend_sum=1129.0:qstart_avg=1.1:qstart_max=2.0:qstart_min=1.0:qstart_std=0.31622776601683794:qstart_sum=11.0:ref_name_counter=GB_GCA_002869855.2_protein.faa_NEWQ02000057.1_5@PF00015_full_PFAM.429.615--2||GB_GCA_003220345.1_protein.faa_QHSC01000086.1_38@PF00015_full_PFAM.409.586--2||GB_GCA_005877535.1_protein.faa_VBOM01000497.1_4@PF00015_full_PFAM.427.496--2||GB_GCA_006515835.1_protein.faa_VFBG01000249.1_1@PF00015_full_PFAM.273.458--1||GB_GCA_900299325.1_protein.faa_OMJK01000063.1_5@PF00015_full_PFAM.18.228--2||RS_GCF_905220995.1_protein.faa_NZ_CAJNBJ010000017.1_106@PF00015_full_PFAM.426.611--1:scovhsp_avg=70.57:scovhsp_max=84.1:scovhsp_min=50.5:scovhsp_std=13.279729749592883:scovhsp_sum=705.6999999999999:send_avg=127.8:send_max=160.0:send_min=64.0:send_std=35.742287435349056:send_sum=1278.0:sstart_avg=15.7:sstart_max=40.0:sstart_min=4.0:sstart_std=12.702143301208833:sstart_sum=157.0])0.748:1.8e-08[&&NHX:Sample_counter=rhizpot1--1||rhizpot3--4||rhiztom1--1||rhiztom2--18||rhiztom3--8:Type_counter=GTDB--1||capture--32:besthit_avg=87.41666666666667:besthit_max=94.8:besthit_min=76.6:besthit_std=6.121917901105731:besthit_sum=1049.0:bitscore_avg=169.73333333333332:bitscore_max=220.0:bitscore_min=94.4:bitscore_std=40.96546956852438:bitscore_sum=2036.8:capture_class_counter=c__Bacilli--1||c__Desulfobulbia--21||c__Desulfovibrionia--1||c__Gammaproteobacteria--4||c__Holophagae--1||c__Magnetococcia--1||c__Myxococcia--2||c__Polyangia--1:capture_domain_counter=d__Bacteria--32:capture_family_counter=f__Desulfovibrionaceae--1||f__Desulfurivibrionaceae--21||f__Holophagaceae--1||f__Magnetaquicoccaceae--1||f__Myxococcaceae--2||f__NBRC-103111--1||f__Nannocystaceae--1||f__Oleiphilaceae--1||f__Pseudomonadaceae--2||f__Rhodocyclaceae--1:capture_genus_counter=g__Aminidesulfovibrio--1||g__Archangium--1||g__Azonexus--1||g__Cystobacter--1||g__Holophaga--1||g__JAANAU01--1||g__Marinobacter--1||g__Nannocystis--1||g__Paenibacillus_F--1||g__Pseudomonas_E--2||g__XYD12-FULL-50-9--21:capture_order_counter=o__Burkholderiales--1||o__Desulfobulbales--21||o__Desulfovibrionales--1||o__Holophagales--1||o__Magnetococcales--1||o__Myxococcales--2||o__Nannocystales--1||o__Paenibacillales--1||o__Pseudomonadales--3:capture_phylum_counter=p__Acidobacteriota--1||p__Desulfobacterota--21||p__Desulfobacterota_I--1||p__Firmicutes--1||p__Myxococcota--3||p__Proteobacteria--5:capture_species_counter=s__Aminidesulfovibrio sp002382645--1||s__Archangium violaceum_A--1||s__Azonexus sp002470165--1||s__Cystobacter fuscus--1||s__Holophaga sp003165415--1||s__JAANAU01 sp015232245--1||s__Marinobacter adhaerens--1||s__Nannocystis sp016793465--1||s__Paenibacillus_F sp900107975--1||s__Pseudomonas_E chlororaphis_D--1||s__Pseudomonas_E deceptionensis--1||s__XYD12-FULL-50-9 sp001799225--21:evalue_avg=2.57875e-28:evalue_max=3.06e-27:evalue_min=5.78e-74:evalue_std=8.824962561084633e-28:evalue_sum=3.0944999999999998e-27:gapopen_avg=0.4166666666666667:gapopen_max=2.0:gapopen_min=0.0:gapopen_std=0.792961461098759:gapopen_sum=5.0:gtdb_class_counter=c__Phycisphaerae--1:gtdb_domain_counter=d__Bacteria--1:gtdb_family_counter=f__UBA1924--1:gtdb_genus_counter=g__WM-009--1:gtdb_order_counter=o__Phycisphaerales--1:gtdb_phylum_counter=p__Planctomycetota--1:gtdb_species_counter=s__WM-009 sp013822085--1:heptad_counter=MCP-24H--2||MCP-40H--20||MCP-44H--10||MCP-52H--1:lbd_counter=:lca_tree=s__WM-009 sp013822085:length_avg=115.91666666666667:length_max=157.0:length_min=56.0:length_std=32.49184046756504:length_sum=1391.0:mismatch_avg=15.0:mismatch_max=33.0:mismatch_min=3.0:mismatch_std=8.984835709531518:mismatch_sum=180.0:name=N236492:qcovhsp_avg=99.19166666666668:qcovhsp_max=100.0:qcovhsp_min=97.9:qcovhsp_std=0.8959082068780895:qcovhsp_sum=1190.3000000000002:qend_avg=115.5:qend_max=157.0:qend_min=56.0:qend_std=32.444357963078325:qend_sum=1386.0:qstart_avg=1.0833333333333333:qstart_max=2.0:qstart_min=1.0:qstart_std=0.28867513459481287:qstart_sum=13.0:ref_name_counter=GB_GCA_002869855.2_protein.faa_NEWQ02000057.1_5@PF00015_full_PFAM.429.615--2||GB_GCA_003220345.1_protein.faa_QHSC01000086.1_38@PF00015_full_PFAM.409.586--2||GB_GCA_005877535.1_protein.faa_VBOM01000497.1_4@PF00015_full_PFAM.427.496--2||GB_GCA_006515835.1_protein.faa_VFBG01000249.1_1@PF00015_full_PFAM.273.458--1||GB_GCA_900299325.1_protein.faa_OMJK01000063.1_5@PF00015_full_PFAM.18.228--4||RS_GCF_905220995.1_protein.faa_NZ_CAJNBJ010000017.1_106@PF00015_full_PFAM.426.611--1:scovhsp_avg=69.00833333333334:scovhsp_max=84.1:scovhsp_min=50.5:scovhsp_std=12.574393774169742:scovhsp_sum=828.1:send_avg=128.58333333333334:send_max=160.0:send_min=64.0:send_std=32.41620900198859:send_sum=1543.0:sstart_avg=13.916666666666666:sstart_max=40.0:sstart_min=4.0:sstart_std=12.221131723619568:sstart_sum=167.0],(((7d3d811e-0b5b-4b8f-a674-3314058e3ea4_3@MCPsignal.163.277:0.0149859[&&NHX:Sample=rhiztom2:Type=capture:besthit=85.2:bitscore=159.0:capture_class=c__Desulfobulbia:capture_domain=d__Bacteria:capture_family=f__Desulfurivibrionaceae:capture_genus=g__XYD12-FULL-50-9:capture_order=o__Desulfobulbales:capture_phylum=p__Desulfobacterota:capture_species=s__XYD12-FULL-50-9 sp001799225:evalue=1.38e-50:gapopen=1.0:heptad=MCP-40H:length=115.0:mismatch=16.0:qcovhsp=100.0:qend=114.0:qstart=1.0:ref_name=GB_GCA_902500995.1_protein.faa_CABVSR010000011.1_26@PF00015_full_PFAM.425.611:scovhsp=61.8:send=149.0:sstart=35.0],(6ee1fe8d-de95-4b4a-ba93-89141b89b68f_6@MCPsignal.235.366:5e-09[&&NHX:Sample=rhiztom2:Type=capture:besthit=92.4:bitscore=207.0:capture_class=c__Desulfobulbia:capture_domain=d__Bacteria:capture_family=f__Desulfurivibrionaceae:capture_genus=g__XYD12-FULL-50-9:capture_order=o__Desulfobulbales:capture_phylum=p__Desulfobacterota:capture_species=s__XYD12-FULL-50-9 sp001799225:evalue=5.91e-69:gapopen=0.0:heptad=MCP-44H:length=131.0:mismatch=10.0:qcovhsp=100.0:qend=131.0:qstart=1.0:ref_name=GB_GCA_900299325.1_protein.faa_OMJK01000063.1_5@PF00015_full_PFAM.18.228:scovhsp=62.4:send=146.0:sstart=16.0],((((ed09d4f5-0212-50b4-9dde-6dae4f5e9124_5@MCPsignal.117.296:0[&&NHX:Sample=rhiztom2:Type=capture:besthit=86.0:bitscore=258.0:capture_class=c__JAADFL01:capture_domain=d__Bacteria:capture_family=f__JAADFL01:capture_genus=g__JAADFL01:capture_order=o__JAADFL01:capture_phylum=p__Myxococcota:capture_species=s__JAADFL01 sp013152945:evalue=4.77e-88:gapopen=0.0:heptad=MCP-40H:length=179.0:mismatch=25.0:qcovhsp=100.0:qend=179.0:qstart=1.0:ref_name=GB_GCA_900299325.1_protein.faa_OMJK01000063.1_5@PF00015_full_PFAM.18.228:scovhsp=85.2:send=183.0:sstart=5.0],b0090d3f-4ff9-4863-8d8b-55999f29f62a_5@MCPsignal.187.366:0[&&NHX:Sample=rhiztom2:Type=capture:besthit=86.0:bitscore=258.0:capture_class=c__Desulfobulbia:capture_domain=d__Bacteria:capture_family=f__Desulfurivibrionaceae:capture_genus=g__XYD12-FULL-50-9:capture_order=o__Desulfobulbales:capture_phylum=p__Desulfobacterota:capture_species=s__XYD12-FULL-50-9 sp001799225:evalue=4.77e-88:gapopen=0.0:heptad=MCP-40H:length=179.0:mismatch=25.0:qcovhsp=100.0:qend=179.0:qstart=1.0:ref_name=GB_GCA_900299325.1_protein.faa_OMJK01000063.1_5@PF00015_full_PFAM.18.228:scovhsp=85.2:send=183.0:sstart=5.0])0:0[&&NHX:Sample_counter=rhiztom2--2:Type_counter=capture--2:besthit_avg=86.0:besthit_max=86.0:besthit_min=86.0:besthit_std=0.0:besthit_sum=172.0:bitscore_avg=258.0:bitscore_max=258.0:bitscore_min=258.0:bitscore_std=0.0:bitscore_sum=516.0:capture_class_counter=c__Desulfobulbia--1||c__JAADFL01--1:capture_domain_counter=d__Bacteria--2:capture_family_counter=f__Desulfurivibrionaceae--1||f__JAADFL01--1:capture_genus_counter=g__JAADFL01--1||g__XYD12-FULL-50-9--1:capture_order_counter=o__Desulfobulbales--1||o__JAADFL01--1:capture_phylum_counter=p__Desulfobacterota--1||p__Myxococcota--1:capture_species_counter=s__JAADFL01 sp013152945--1||s__XYD12-FULL-50-9 sp001799225--1:evalue_avg=4.77e-88:evalue_max=4.77e-88:evalue_min=4.77e-88:evalue_std=0.0:evalue_sum=9.54e-88:gapopen_avg=0.0:gapopen_max=0.0:gapopen_min=0.0:gapopen_std=0.0:gapopen_sum=0.0:gtdb_class_counter=:gtdb_domain_counter=:gtdb_family_counter=:gtdb_genus_counter=:gtdb_order_counter=:gtdb_phylum_counter=:gtdb_species_counter=:heptad_counter=MCP-40H--2:lbd_counter=:length_avg=179.0:length_max=179.0:length_min=179.0:length_std=0.0:length_sum=358.0:mismatch_avg=25.0:mismatch_max=25.0:mismatch_min=25.0:mismatch_std=0.0:mismatch_sum=50.0:name=N236497:qcovhsp_avg=100.0:qcovhsp_max=100.0:qcovhsp_min=100.0:qcovhsp_std=0.0:qcovhsp_sum=200.0:qend_avg=179.0:qend_max=179.0:qend_min=179.0:qend_std=0.0:qend_sum=358.0:qstart_avg=1.0:qstart_max=1.0:qstart_min=1.0:qstart_std=0.0:qstart_sum=2.0:ref_name_counter=GB_GCA_900299325.1_protein.faa_OMJK01000063.1_5@PF00015_full_PFAM.18.228--2:scovhsp_avg=85.2:scovhsp_max=85.2:scovhsp_min=85.2:scovhsp_std=0.0:scovhsp_sum=170.4:send_avg=183.0:send_max=183.0:send_min=183.0:send_std=0.0:send_sum=366.0:sstart_avg=5.0:sstart_max=5.0:sstart_min=5.0:sstart_std=0.0:sstart_sum=10.0],ba8a7f1a-32b0-41f9-8954-a9f1751a6899_3@MCPsignal.133.312:0[&&NHX:Sample=rhiztom3:Type=capture:besthit=86.0:bitscore=258.0:capture_class=c__Desulfobulbia:capture_domain=d__Bacteria:capture_family=f__Desulfurivibrionaceae:capture_genus=g__XYD12-FULL-50-9:capture_order=o__Desulfobulbales:capture_phylum=p__Desulfobacterota:capture_species=s__XYD12-FULL-50-9 sp001799225:evalue=4.77e-88:gapopen=0.0:heptad=MCP-40H:length=179.0:mismatch=25.0:qcovhsp=100.0:qend=179.0:qstart=1.0:ref_name=GB_GCA_900299325.1_protein.faa_OMJK01000063.1_5@PF00015_full_PFAM.18.228:scovhsp=85.2:send=183.0:sstart=5.0])0:0[&&NHX:Sample_counter=rhiztom2--2||rhiztom3--1:Type_counter=capture--3:besthit_avg=86.0:besthit_max=86.0:besthit_min=86.0:besthit_std=0.0:besthit_sum=258.0:bitscore_avg=258.0:bitscore_max=258.0:bitscore_min=258.0:bitscore_std=0.0:bitscore_sum=774.0:capture_class_counter=c__Desulfobulbia--2||c__JAADFL01--1:capture_domain_counter=d__Bacteria--3:capture_family_counter=f__Desulfurivibrionaceae--2||f__JAADFL01--1:capture_genus_counter=g__JAADFL01--1||g__XYD12-FULL-50-9--2:capture_order_counter=o__Desulfobulbales--2||o__JAADFL01--1:capture_phylum_counter=p__Desulfobacterota--2||p__Myxococcota--1:capture_species_counter=s__JAADFL01 sp013152945--1||s__XYD12-FULL-50-9 sp001799225--2:evalue_avg=4.77e-88:evalue_max=4.77e-88:evalue_min=4.77e-88:evalue_std=0.0:evalue_sum=1.431e-87:gapopen_avg=0.0:gapopen_max=0.0:gapopen_min=0.0:gapopen_std=0.0:gapopen_sum=0.0:gtdb_class_counter=:gtdb_domain_counter=:gtdb_family_counter=:gtdb_genus_counter=:gtdb_order_counter=:gtdb_phylum_counter=:gtdb_species_counter=:heptad_counter=MCP-40H--3:lbd_counter=:length_avg=179.0:length_max=179.0:length_min=179.0:length_std=0.0:length_sum=537.0:mismatch_avg=25.0:mismatch_max=25.0:mismatch_min=25.0:mismatch_std=0.0:mismatch_sum=75.0:name=N236499:qcovhsp_avg=100.0:qcovhsp_max=100.0:qcovhsp_min=100.0:qcovhsp_std=0.0:qcovhsp_sum=300.0:qend_avg=179.0:qend_max=179.0:qend_min=179.0:qend_std=0.0:qend_sum=537.0:qstart_avg=1.0:qstart_max=1.0:qstart_min=1.0:qstart_std=0.0:qstart_sum=3.0:ref_name_counter=GB_GCA_900299325.1_protein.faa_OMJK01000063.1_5@PF00015_full_PFAM.18.228--3:scovhsp_avg=85.2:scovhsp_max=85.2:scovhsp_min=85.2:scovhsp_std=0.0:scovhsp_sum=255.60000000000002:send_avg=183.0:send_max=183.0:send_min=183.0:send_std=0.0:send_sum=549.0:sstart_avg=5.0:sstart_max=5.0:sstart_min=5.0:sstart_std=0.0:sstart_sum=15.0],k127_983328_6@MCPsignal.1060.1239:0):5e-09[&&NHX:Sample_counter=rhiztom2--2||rhiztom3--1:Type_counter=capture--3:besthit_avg=86.0:besthit_max=86.0:besthit_min=86.0:besthit_std=0.0:besthit_sum=258.0:bitscore_avg=258.0:bitscore_max=258.0:bitscore_min=258.0:bitscore_std=0.0:bitscore_sum=774.0:capture_class_counter=c__Desulfobulbia--2||c__JAADFL01--1:capture_domain_counter=d__Bacteria--3:capture_family_counter=f__Desulfurivibrionaceae--2||f__JAADFL01--1:capture_genus_counter=g__JAADFL01--1||g__XYD12-FULL-50-9--2:capture_order_counter=o__Desulfobulbales--2||o__JAADFL01--1:capture_phylum_counter=p__Desulfobacterota--2||p__Myxococcota--1:capture_species_counter=s__JAADFL01 sp013152945--1||s__XYD12-FULL-50-9 sp001799225--2:evalue_avg=4.77e-88:evalue_max=4.77e-88:evalue_min=4.77e-88:evalue_std=0.0:evalue_sum=1.431e-87:gapopen_avg=0.0:gapopen_max=0.0:gapopen_min=0.0:gapopen_std=0.0:gapopen_sum=0.0:gtdb_class_counter=:gtdb_domain_counter=:gtdb_family_counter=:gtdb_genus_counter=:gtdb_order_counter=:gtdb_phylum_counter=:gtdb_species_counter=:heptad_counter=MCP-40H--3:lbd_counter=:length_avg=179.0:length_max=179.0:length_min=179.0:length_std=0.0:length_sum=537.0:mismatch_avg=25.0:mismatch_max=25.0:mismatch_min=25.0:mismatch_std=0.0:mismatch_sum=75.0:name=N236501:qcovhsp_avg=100.0:qcovhsp_max=100.0:qcovhsp_min=100.0:qcovhsp_std=0.0:qcovhsp_sum=300.0:qend_avg=179.0:qend_max=179.0:qend_min=179.0:qend_std=0.0:qend_sum=537.0:qstart_avg=1.0:qstart_max=1.0:qstart_min=1.0:qstart_std=0.0:qstart_sum=3.0:ref_name_counter=GB_GCA_900299325.1_protein.faa_OMJK01000063.1_5@PF00015_full_PFAM.18.228--3:scovhsp_avg=85.2:scovhsp_max=85.2:scovhsp_min=85.2:scovhsp_std=0.0:scovhsp_sum=255.60000000000002:send_avg=183.0:send_max=183.0:send_min=183.0:send_std=0.0:send_sum=549.0:sstart_avg=5.0:sstart_max=5.0:sstart_min=5.0:sstart_std=0.0:sstart_sum=15.0],(fa77834f-bd8a-4014-901c-c5d6982149ba_4@MCPsignal.38.169:0.00585269[&&NHX:Sample=rhiztom2:Type=capture:besthit=93.1:bitscore=207.0:capture_class=c__Desulfobulbia:capture_domain=d__Bacteria:capture_family=f__Desulfurivibrionaceae:capture_genus=g__XYD12-FULL-50-9:capture_order=o__Desulfobulbales:capture_phylum=p__Desulfobacterota:capture_species=s__XYD12-FULL-50-9 sp001799225:evalue=8.39e-69:gapopen=0.0:heptad=MCP-44H:length=130.0:mismatch=9.0:qcovhsp=99.2:qend=130.0:qstart=1.0:ref_name=GB_GCA_900299325.1_protein.faa_OMJK01000063.1_5@PF00015_full_PFAM.18.228:scovhsp=61.9:send=134.0:sstart=5.0],(a83077f4-aee0-5ae6-b83d-e8e4d45ce41c_3@MCPsignal.114.293:0.00406393[&&NHX:Sample=rhiztom2:Type=capture:besthit=86.6:bitscore=260.0:capture_class=c__Desulfobulbia:capture_domain=d__Bacteria:capture_family=f__Desulfurivibrionaceae:capture_genus=g__XYD12-FULL-50-9:capture_order=o__Desulfobulbales:capture_phylum=p__Desulfobacterota:capture_species=s__XYD12-FULL-50-9 sp001799225:evalue=5.82e-89:gapopen=0.0:heptad=MCP-40H:length=179.0:mismatch=24.0:qcovhsp=100.0:qend=179.0:qstart=1.0:ref_name=GB_GCA_900299325.1_protein.faa_OMJK01000063.1_5@PF00015_full_PFAM.18.228:scovhsp=85.2:send=183.0:sstart=5.0],(5aa780d6-c3d7-4129-a8de-8a97fae38f3c_2@MCPsignal.347.447:5e-09[&&NHX:Sample=rhiztom2:Type=capture:capture_class=c__Desulfobulbia:capture_domain=d__Bacteria:capture_family=f__Desulfurivibrionaceae:capture_genus=g__XYD12-FULL-50-9:capture_order=o__Desulfobulbales:capture_phylum=p__Desulfobacterota:capture_species=s__XYD12-FULL-50-9 sp001799225:heptad=MCP-40H],eb2618c6-db0b-4c08-84f4-14fcbda3a4f2_2@MCPsignal.298.415:5e-09[&&NHX:Sample=rhiztom2:Type=capture:besthit=92.3:bitscore=184.0:capture_class=c__Desulfobulbia:capture_domain=d__Bacteria:capture_family=f__Desulfurivibrionaceae:capture_genus=g__XYD12-FULL-50-9:capture_order=o__Desulfobulbales:capture_phylum=p__Desulfobacterota:capture_species=s__XYD12-FULL-50-9 sp001799225:evalue=4.4e-60:gapopen=0.0:heptad=MCP-44H:length=117.0:mismatch=9.0:qcovhsp=100.0:qend=117.0:qstart=1.0:ref_name=GB_GCA_900299325.1_protein.faa_OMJK01000063.1_5@PF00015_full_PFAM.18.228:scovhsp=55.7:send=121.0:sstart=5.0])0:5e-09[&&NHX:Sample_counter=rhiztom2--2:Type_counter=capture--2:besthit_avg=92.3:besthit_max=92.3:besthit_min=92.3:besthit_std=0:besthit_sum=92.3:bitscore_avg=184.0:bitscore_max=184.0:bitscore_min=184.0:bitscore_std=0:bitscore_sum=184.0:capture_class_counter=c__Desulfobulbia--2:capture_domain_counter=d__Bacteria--2:capture_family_counter=f__Desulfurivibrionaceae--2:capture_genus_counter=g__XYD12-FULL-50-9--2:capture_order_counter=o__Desulfobulbales--2:capture_phylum_counter=p__Desulfobacterota--2:capture_species_counter=s__XYD12-FULL-50-9 sp001799225--2:evalue_avg=4.4e-60:evalue_max=4.4e-60:evalue_min=4.4e-60:evalue_std=0:evalue_sum=4.4e-60:gapopen_avg=0.0:gapopen_max=0.0:gapopen_min=0.0:gapopen_std=0:gapopen_sum=0.0:gtdb_class_counter=:gtdb_domain_counter=:gtdb_family_counter=:gtdb_genus_counter=:gtdb_order_counter=:gtdb_phylum_counter=:gtdb_species_counter=:heptad_counter=MCP-40H--1||MCP-44H--1:lbd_counter=:length_avg=117.0:length_max=117.0:length_min=117.0:length_std=0:length_sum=117.0:mismatch_avg=9.0:mismatch_max=9.0:mismatch_min=9.0:mismatch_std=0:mismatch_sum=9.0:name=N236506:qcovhsp_avg=100.0:qcovhsp_max=100.0:qcovhsp_min=100.0:qcovhsp_std=0:qcovhsp_sum=100.0:qend_avg=117.0:qend_max=117.0:qend_min=117.0:qend_std=0:qend_sum=117.0:qstart_avg=1.0:qstart_max=1.0:qstart_min=1.0:qstart_std=0:qstart_sum=1.0:ref_name_counter=GB_GCA_900299325.1_protein.faa_OMJK01000063.1_5@PF00015_full_PFAM.18.228--1:scovhsp_avg=55.7:scovhsp_max=55.7:scovhsp_min=55.7:scovhsp_std=0:scovhsp_sum=55.7:send_avg=121.0:send_max=121.0:send_min=121.0:send_std=0:send_sum=121.0:sstart_avg=5.0:sstart_max=5.0:sstart_min=5.0:sstart_std=0:sstart_sum=5.0])0:1.8e-08[&&NHX:Sample_counter=rhiztom2--3:Type_counter=capture--3:besthit_avg=89.44999999999999:besthit_max=92.3:besthit_min=86.6:besthit_std=4.030508652763323:besthit_sum=178.89999999999998:bitscore_avg=222.0:bitscore_max=260.0:bitscore_min=184.0:bitscore_std=53.74011537017761:bitscore_sum=444.0:capture_class_counter=c__Desulfobulbia--3:capture_domain_counter=d__Bacteria--3:capture_family_counter=f__Desulfurivibrionaceae--3:capture_genus_counter=g__XYD12-FULL-50-9--3:capture_order_counter=o__Desulfobulbales--3:capture_phylum_counter=p__Desulfobacterota--3:capture_species_counter=s__XYD12-FULL-50-9 sp001799225--3:evalue_avg=2.2e-60:evalue_max=4.4e-60:evalue_min=5.82e-89:evalue_std=3.1112698372208087e-60:evalue_sum=4.4e-60:gapopen_avg=0.0:gapopen_max=0.0:gapopen_min=0.0:gapopen_std=0.0:gapopen_sum=0.0:gtdb_class_counter=:gtdb_domain_counter=:gtdb_family_counter=:gtdb_genus_counter=:gtdb_order_counter=:gtdb_phylum_counter=:gtdb_species_counter=:heptad_counter=MCP-40H--2||MCP-44H--1:lbd_counter=:length_avg=148.0:length_max=179.0:length_min=117.0:length_std=43.840620433565945:length_sum=296.0:mismatch_avg=16.5:mismatch_max=24.0:mismatch_min=9.0:mismatch_std=10.606601717798213:mismatch_sum=33.0:name=N236507:qcovhsp_avg=100.0:qcovhsp_max=100.0:qcovhsp_min=100.0:qcovhsp_std=0.0:qcovhsp_sum=200.0:qend_avg=148.0:qend_max=179.0:qend_min=117.0:qend_std=43.840620433565945:qend_sum=296.0:qstart_avg=1.0:qstart_max=1.0:qstart_min=1.0:qstart_std=0.0:qstart_sum=2.0:ref_name_counter=GB_GCA_900299325.1_protein.faa_OMJK01000063.1_5@PF00015_full_PFAM.18.228--2:scovhsp_avg=70.45:scovhsp_max=85.2:scovhsp_min=55.7:scovhsp_std=20.859650045003153:scovhsp_sum=140.9:send_avg=152.0:send_max=183.0:send_min=121.0:send_std=43.840620433565945:send_sum=304.0:sstart_avg=5.0:sstart_max=5.0:sstart_min=5.0:sstart_std=0.0:sstart_sum=10.0])0:1.8e-08[&&NHX:Sample_counter=rhiztom2--4:Type_counter=capture--4:besthit_avg=90.66666666666667:besthit_max=93.1:besthit_min=86.6:besthit_std=3.544479275342619:besthit_sum=272.0:bitscore_avg=217.0:bitscore_max=260.0:bitscore_min=184.0:bitscore_std=38.97435053981015:bitscore_sum=651.0:capture_class_counter=c__Desulfobulbia--4:capture_domain_counter=d__Bacteria--4:capture_family_counter=f__Desulfurivibrionaceae--4:capture_genus_counter=g__XYD12-FULL-50-9--4:capture_order_counter=o__Desulfobulbales--4:capture_phylum_counter=p__Desulfobacterota--4:capture_species_counter=s__XYD12-FULL-50-9 sp001799225--4:evalue_avg=1.4666666694633332e-60:evalue_max=4.4e-60:evalue_min=5.82e-89:evalue_std=2.540341182012369e-60:evalue_sum=4.4000000083899996e-60:gapopen_avg=0.0:gapopen_max=0.0:gapopen_min=0.0:gapopen_std=0.0:gapopen_sum=0.0:gtdb_class_counter=:gtdb_domain_counter=:gtdb_family_counter=:gtdb_genus_counter=:gtdb_order_counter=:gtdb_phylum_counter=:gtdb_species_counter=:heptad_counter=MCP-40H--2||MCP-44H--2:lbd_counter=:length_avg=142.0:length_max=179.0:length_min=117.0:length_std=32.69556544854363:length_sum=426.0:mismatch_avg=14.0:mismatch_max=24.0:mismatch_min=9.0:mismatch_std=8.660254037844387:mismatch_sum=42.0:name=N236508:qcovhsp_avg=99.73333333333333:qcovhsp_max=100.0:qcovhsp_min=99.2:qcovhsp_std=0.461880215351699:qcovhsp_sum=299.2:qend_avg=142.0:qend_max=179.0:qend_min=117.0:qend_std=32.69556544854363:qend_sum=426.0:qstart_avg=1.0:qstart_max=1.0:qstart_min=1.0:qstart_std=0.0:qstart_sum=3.0:ref_name_counter=GB_GCA_900299325.1_protein.faa_OMJK01000063.1_5@PF00015_full_PFAM.18.228--3:scovhsp_avg=67.60000000000001:scovhsp_max=85.2:scovhsp_min=55.7:scovhsp_std=15.554099138169335:scovhsp_sum=202.8:send_avg=146.0:send_max=183.0:send_min=121.0:send_std=32.69556544854363:send_sum=438.0:sstart_avg=5.0:sstart_max=5.0:sstart_min=5.0:sstart_std=0.0:sstart_sum=15.0])0:5e-09[&&NHX:Sample_counter=rhiztom2--6||rhiztom3--1:Type_counter=capture--7:besthit_avg=88.33333333333333:besthit_max=93.1:besthit_min=86.0:besthit_std=3.399803915914366:besthit_sum=530.0:bitscore_avg=237.5:bitscore_max=260.0:bitscore_min=184.0:bitscore_std=33.345164566995315:bitscore_sum=1425.0:capture_class_counter=c__Desulfobulbia--6||c__JAADFL01--1:capture_domain_counter=d__Bacteria--7:capture_family_counter=f__Desulfurivibrionaceae--6||f__JAADFL01--1:capture_genus_counter=g__JAADFL01--1||g__XYD12-FULL-50-9--6:capture_order_counter=o__Desulfobulbales--6||o__JAADFL01--1:capture_phylum_counter=p__Desulfobacterota--6||p__Myxococcota--1:capture_species_counter=s__JAADFL01 sp013152945--1||s__XYD12-FULL-50-9 sp001799225--6:evalue_avg=7.333333347316666e-61:evalue_max=4.4e-60:evalue_min=5.82e-89:evalue_std=1.7962924773559566e-60:evalue_sum=4.4000000083899996e-60:gapopen_avg=0.0:gapopen_max=0.0:gapopen_min=0.0:gapopen_std=0.0:gapopen_sum=0.0:gtdb_class_counter=:gtdb_domain_counter=:gtdb_family_counter=:gtdb_genus_counter=:gtdb_order_counter=:gtdb_phylum_counter=:gtdb_species_counter=:heptad_counter=MCP-40H--5||MCP-44H--2:lbd_counter=:length_avg=160.5:length_max=179.0:length_min=117.0:length_std=28.9534108526094:length_sum=963.0:mismatch_avg=19.5:mismatch_max=25.0:mismatch_min=9.0:mismatch_std=8.142481194328912:mismatch_sum=117.0:name=N236509:qcovhsp_avg=99.86666666666667:qcovhsp_max=100.0:qcovhsp_min=99.2:qcovhsp_std=0.32659863237108927:qcovhsp_sum=599.2:qend_avg=160.5:qend_max=179.0:qend_min=117.0:qend_std=28.9534108526094:qend_sum=963.0:qstart_avg=1.0:qstart_max=1.0:qstart_min=1.0:qstart_std=0.0:qstart_sum=6.0:ref_name_counter=GB_GCA_900299325.1_protein.faa_OMJK01000063.1_5@PF00015_full_PFAM.18.228--6:scovhsp_avg=76.39999999999999:scovhsp_max=85.2:scovhsp_min=55.7:scovhsp_std=13.773162309360913:scovhsp_sum=458.4:send_avg=164.5:send_max=183.0:send_min=121.0:send_std=28.9534108526094:send_sum=987.0:sstart_avg=5.0:sstart_max=5.0:sstart_min=5.0:sstart_std=0.0:sstart_sum=30.0])0:5e-09[&&NHX:Sample_counter=rhiztom2--7||rhiztom3--1:Type_counter=capture--8:besthit_avg=88.91428571428571:besthit_max=93.1:besthit_min=86.0:besthit_std=3.463345478689919:besthit_sum=622.4:bitscore_avg=233.14285714285714:bitscore_max=260.0:bitscore_min=184.0:bitscore_std=32.549595857340385:bitscore_sum=1632.0:capture_class_counter=c__Desulfobulbia--7||c__JAADFL01--1:capture_domain_counter=d__Bacteria--8:capture_family_counter=f__Desulfurivibrionaceae--7||f__JAADFL01--1:capture_genus_counter=g__JAADFL01--1||g__XYD12-FULL-50-9--7:capture_order_counter=o__Desulfobulbales--7||o__JAADFL01--1:capture_phylum_counter=p__Desulfobacterota--7||p__Myxococcota--1:capture_species_counter=s__JAADFL01 sp013152945--1||s__XYD12-FULL-50-9 sp001799225--7:evalue_avg=6.285714306142857e-61:evalue_max=4.4e-60:evalue_min=5.82e-89:evalue_std=1.6630436803397845e-60:evalue_sum=4.4000000143e-60:gapopen_avg=0.0:gapopen_max=0.0:gapopen_min=0.0:gapopen_std=0.0:gapopen_sum=0.0:gtdb_class_counter=:gtdb_domain_counter=:gtdb_family_counter=:gtdb_genus_counter=:gtdb_order_counter=:gtdb_phylum_counter=:gtdb_species_counter=:heptad_counter=MCP-40H--5||MCP-44H--3:lbd_counter=:length_avg=156.28571428571428:length_max=179.0:length_min=117.0:length_std=28.686316631885:length_sum=1094.0:mismatch_avg=18.142857142857142:mismatch_max=25.0:mismatch_min=9.0:mismatch_std=8.254868693253524:mismatch_sum=127.0:name=N236510:qcovhsp_avg=99.88571428571429:qcovhsp_max=100.0:qcovhsp_min=99.2:qcovhsp_std=0.3023715784073807:qcovhsp_sum=699.2:qend_avg=156.28571428571428:qend_max=179.0:qend_min=117.0:qend_std=28.686316631885:qend_sum=1094.0:qstart_avg=1.0:qstart_max=1.0:qstart_min=1.0:qstart_std=0.0:qstart_sum=7.0:ref_name_counter=GB_GCA_900299325.1_protein.faa_OMJK01000063.1_5@PF00015_full_PFAM.18.228--7:scovhsp_avg=74.39999999999999:scovhsp_max=85.2:scovhsp_min=55.7:scovhsp_std=13.641236503093602:scovhsp_sum=520.8:send_avg=161.85714285714286:send_max=183.0:send_min=121.0:send_std=27.340010798757753:send_sum=1133.0:sstart_avg=6.571428571428571:sstart_max=16.0:sstart_min=5.0:sstart_std=4.157609203101499:sstart_sum=46.0])0:5e-09[&&NHX:Sample_counter=rhiztom2--8||rhiztom3--1:Type_counter=capture--9:besthit_avg=88.45:besthit_max=93.1:besthit_min=85.2:besthit_std=3.464926303071146:besthit_sum=707.6:bitscore_avg=223.875:bitscore_max=260.0:bitscore_min=159.0:bitscore_std=39.94080441281644:bitscore_sum=1791.0:capture_class_counter=c__Desulfobulbia--8||c__JAADFL01--1:capture_domain_counter=d__Bacteria--9:capture_family_counter=f__Desulfurivibrionaceae--8||f__JAADFL01--1:capture_genus_counter=g__JAADFL01--1||g__XYD12-FULL-50-9--8:capture_order_counter=o__Desulfobulbales--8||o__JAADFL01--1:capture_phylum_counter=p__Desulfobacterota--8||p__Myxococcota--1:capture_species_counter=s__JAADFL01 sp013152945--1||s__XYD12-FULL-50-9 sp001799225--8:evalue_avg=1.72500000055e-51:evalue_max=1.38e-50:evalue_min=5.82e-89:evalue_std=4.879036789964945e-51:evalue_sum=1.38000000044e-50:gapopen_avg=0.125:gapopen_max=1.0:gapopen_min=0.0:gapopen_std=0.3535533905932738:gapopen_sum=1.0:gtdb_class_counter=:gtdb_domain_counter=:gtdb_family_counter=:gtdb_genus_counter=:gtdb_order_counter=:gtdb_phylum_counter=:gtdb_species_counter=:heptad_counter=MCP-40H--6||MCP-44H--3:lbd_counter=:length_avg=151.125:length_max=179.0:length_min=115.0:length_std=30.305291852838415:length_sum=1209.0:mismatch_avg=17.875:mismatch_max=25.0:mismatch_min=9.0:mismatch_std=7.679983258910325:mismatch_sum=143.0:name=N236511:qcovhsp_avg=99.9:qcovhsp_max=100.0:qcovhsp_min=99.2:qcovhsp_std=0.282842712474618:qcovhsp_sum=799.2:qend_avg=151.0:qend_max=179.0:qend_min=114.0:qend_std=30.47715772274611:qend_sum=1208.0:qstart_avg=1.0:qstart_max=1.0:qstart_min=1.0:qstart_std=0.0:qstart_sum=8.0:ref_name_counter=GB_GCA_900299325.1_protein.faa_OMJK01000063.1_5@PF00015_full_PFAM.18.228--7||GB_GCA_902500995.1_protein.faa_CABVSR010000011.1_26@PF00015_full_PFAM.425.611--1:scovhsp_avg=72.825:scovhsp_max=85.2:scovhsp_min=55.7:scovhsp_std=13.391975209057104:scovhsp_sum=582.6:send_avg=160.25:send_max=183.0:send_min=121.0:send_std=25.71686495001175:send_sum=1282.0:sstart_avg=10.125:sstart_max=35.0:sstart_min=5.0:sstart_std=10.76286605483343:sstart_sum=81.0],(b58aca5f-102b-4fdf-8a42-06279a623220_3@MCPsignal.23.147:0.0065842[&&NHX:Sample=rhiztom3:Type=capture:besthit=82.0:bitscore=170.0:capture_class=c__Alphaproteobacteria:capture_domain=d__Bacteria:capture_family=f__Xanthobacteraceae:capture_genus=g__Bradyrhizobium:capture_order=o__Rhizobiales:capture_phylum=p__Proteobacteria:capture_species=s__Bradyrhizobium sp018130145:evalue=1.15e-54:gapopen=1.0:heptad=MCP-40H:length=128.0:mismatch=19.0:qcovhsp=100.0:qend=124.0:qstart=1.0:ref_name=GB_GCA_902500995.1_protein.faa_CABVSR010000011.1_26@PF00015_full_PFAM.425.611:scovhsp=68.8:send=160.0:sstart=33.0],(893037c2-7810-4f48-8121-b19401b4fce9_6@MCPsignal.94.273:0.0040612[&&NHX:Sample=rhiztom2:Type=capture:besthit=85.5:bitscore=257.0:capture_class=c__Desulfobulbia:capture_domain=d__Bacteria:capture_family=f__Desulfurivibrionaceae:capture_genus=g__XYD12-FULL-50-9:capture_order=o__Desulfobulbales:capture_phylum=p__Desulfobacterota:capture_species=s__XYD12-FULL-50-9 sp001799225:evalue=1.36e-87:gapopen=0.0:heptad=MCP-40H:length=179.0:mismatch=26.0:qcovhsp=100.0:qend=179.0:qstart=1.0:ref_name=GB_GCA_900299325.1_protein.faa_OMJK01000063.1_5@PF00015_full_PFAM.18.228:scovhsp=85.2:send=183.0:sstart=5.0],((88ad240e-fc87-44d3-9744-5a92c3268250_4@MCPsignal.21.155:0.0395029[&&NHX:Sample=rhiztom2:Type=capture:besthit=82.0:bitscore=176.0:capture_class=c__Desulfobulbia:capture_domain=d__Bacteria:capture_family=f__Desulfurivibrionaceae:capture_genus=g__XYD12-FULL-50-9:capture_order=o__Desulfobulbales:capture_phylum=p__Desulfobacterota:capture_species=s__XYD12-FULL-50-9 sp001799225:evalue=6.36e-57:gapopen=1.0:heptad=MCP-44H:length=133.0:mismatch=23.0:qcovhsp=99.3:qend=134.0:qstart=2.0:ref_name=GB_GCA_902500995.1_protein.faa_CABVSR010000011.1_26@PF00015_full_PFAM.425.611:scovhsp=71.0:send=160.0:sstart=29.0],(77dbceb8-5e6a-4725-9512-96405b3e0a6e_2@MCPsignal.51.213:0.111334[&&NHX:Sample=rhiztom2:Type=capture:capture_class=c__Desulfobulbia:capture_domain=d__Bacteria:capture_family=f__Desulfurivibrionaceae:capture_genus=g__XYD12-FULL-50-9:capture_order=o__Desulfobulbales:capture_phylum=p__Desulfobacterota:capture_species=s__XYD12-FULL-50-9 sp001799225:heptad=MCP-40H],52592394-3670-4d97-8471-34cceb6a0b1c_3@MCPsignal.77.201:0.0126978[&&NHX:Sample=rhiztom2:Type=capture:besthit=88.4:bitscore=179.0:capture_class=c__Desulfobulbia:capture_domain=d__Bacteria:capture_family=f__Desulfurivibrionaceae:capture_genus=g__XYD12-FULL-50-9:capture_order=o__Desulfobulbales:capture_phylum=p__Desulfobacterota:capture_species=s__XYD12-FULL-50-9 sp001799225:evalue=5.24e-58:gapopen=0.0:heptad=MCP-40H:length=121.0:mismatch=14.0:qcovhsp=97.6:qend=123.0:qstart=3.0:ref_name=GB_GCA_902500995.1_protein.faa_CABVSR010000011.1_26@PF00015_full_PFAM.425.611:scovhsp=65.1:send=148.0:sstart=28.0])0:0.0214997[&&NHX:Sample_counter=rhiztom2--2:Type_counter=capture--2:besthit_avg=88.4:besthit_max=88.4:besthit_min=88.4:besthit_std=0:besthit_sum=88.4:bitscore_avg=179.0:bitscore_max=179.0:bitscore_min=179.0:bitscore_std=0:bitscore_sum=179.0:capture_class_counter=c__Desulfobulbia--2:capture_domain_counter=d__Bacteria--2:capture_family_counter=f__Desulfurivibrionaceae--2:capture_genus_counter=g__XYD12-FULL-50-9--2:capture_order_counter=o__Desulfobulbales--2:capture_phylum_counter=p__Desulfobacterota--2:capture_species_counter=s__XYD12-FULL-50-9 sp001799225--2:evalue_avg=5.24e-58:evalue_max=5.24e-58:evalue_min=5.24e-58:evalue_std=0:evalue_sum=5.24e-58:gapopen_avg=0.0:gapopen_max=0.0:gapopen_min=0.0:gapopen_std=0:gapopen_sum=0.0:gtdb_class_counter=:gtdb_domain_counter=:gtdb_family_counter=:gtdb_genus_counter=:gtdb_order_counter=:gtdb_phylum_counter=:gtdb_species_counter=:heptad_counter=MCP-40H--2:lbd_counter=:length_avg=121.0:length_max=121.0:length_min=121.0:length_std=0:length_sum=121.0:mismatch_avg=14.0:mismatch_max=14.0:mismatch_min=14.0:mismatch_std=0:mismatch_sum=14.0:name=N236517:qcovhsp_avg=97.6:qcovhsp_max=97.6:qcovhsp_min=97.6:qcovhsp_std=0:qcovhsp_sum=97.6:qend_avg=123.0:qend_max=123.0:qend_min=123.0:qend_std=0:qend_sum=123.0:qstart_avg=3.0:qstart_max=3.0:qstart_min=3.0:qstart_std=0:qstart_sum=3.0:ref_name_counter=GB_GCA_902500995.1_protein.faa_CABVSR010000011.1_26@PF00015_full_PFAM.425.611--1:scovhsp_avg=65.1:scovhsp_max=65.1:scovhsp_min=65.1:scovhsp_std=0:scovhsp_sum=65.1:send_avg=148.0:send_max=148.0:send_min=148.0:send_std=0:send_sum=148.0:sstart_avg=28.0:sstart_max=28.0:sstart_min=28.0:sstart_std=0:sstart_sum=28.0])0:1.3e-08[&&NHX:Sample_counter=rhiztom2--3:Type_counter=capture--3:besthit_avg=85.2:besthit_max=88.4:besthit_min=82.0:besthit_std=4.5254833995939086:besthit_sum=170.4:bitscore_avg=177.5:bitscore_max=179.0:bitscore_min=176.0:bitscore_std=2.1213203435596424:bitscore_sum=355.0:capture_class_counter=c__Desulfobulbia--3:capture_domain_counter=d__Bacteria--3:capture_family_counter=f__Desulfurivibrionaceae--3:capture_genus_counter=g__XYD12-FULL-50-9--3:capture_order_counter=o__Desulfobulbales--3:capture_phylum_counter=p__Desulfobacterota--3:capture_species_counter=s__XYD12-FULL-50-9 sp001799225--3:evalue_avg=3.442e-57:evalue_max=6.36e-57:evalue_min=5.24e-58:evalue_std=4.126675175004691e-57:evalue_sum=6.884e-57:gapopen_avg=0.5:gapopen_max=1.0:gapopen_min=0.0:gapopen_std=0.7071067811865476:gapopen_sum=1.0:gtdb_class_counter=:gtdb_domain_counter=:gtdb_family_counter=:gtdb_genus_counter=:gtdb_order_counter=:gtdb_phylum_counter=:gtdb_species_counter=:heptad_counter=MCP-40H--2||MCP-44H--1:lbd_counter=:length_avg=127.0:length_max=133.0:length_min=121.0:length_std=8.48528137423857:length_sum=254.0:mismatch_avg=18.5:mismatch_max=23.0:mismatch_min=14.0:mismatch_std=6.363961030678928:mismatch_sum=37.0:name=N236518:qcovhsp_avg=98.44999999999999:qcovhsp_max=99.3:qcovhsp_min=97.6:qcovhsp_std=1.2020815280171329:qcovhsp_sum=196.89999999999998:qend_avg=128.5:qend_max=134.0:qend_min=123.0:qend_std=7.7781745930520225:qend_sum=257.0:qstart_avg=2.5:qstart_max=3.0:qstart_min=2.0:qstart_std=0.7071067811865476:qstart_sum=5.0:ref_name_counter=GB_GCA_902500995.1_protein.faa_CABVSR010000011.1_26@PF00015_full_PFAM.425.611--2:scovhsp_avg=68.05:scovhsp_max=71.0:scovhsp_min=65.1:scovhsp_std=4.171930009000635:scovhsp_sum=136.1:send_avg=154.0:send_max=160.0:send_min=148.0:send_std=8.48528137423857:send_sum=308.0:sstart_avg=28.5:sstart_max=29.0:sstart_min=28.0:sstart_std=0.7071067811865476:sstart_sum=57.0],(079df6de-6cf6-4401-bed8-41730a0058ca_4@MCPsignal.27.141:5e-09[&&NHX:Sample=rhiztom3:Type=capture:besthit=91.2:bitscore=176.0:capture_class=c__Desulfobulbia:capture_domain=d__Bacteria:capture_family=f__Desulfurivibrionaceae:capture_genus=g__XYD12-FULL-50-9:capture_order=o__Desulfobulbales:capture_phylum=p__Desulfobacterota:capture_species=s__XYD12-FULL-50-9 sp001799225:evalue=8.53e-57:gapopen=0.0:heptad=MCP-44H:length=114.0:mismatch=10.0:qcovhsp=100.0:qend=114.0:qstart=1.0:ref_name=GB_GCA_900299325.1_protein.faa_OMJK01000063.1_5@PF00015_full_PFAM.18.228:scovhsp=54.3:send=118.0:sstart=5.0],db77aba5-5c6e-490f-8f48-c17125e16427_4@MCPsignal.223.326:0.00710457[&&NHX:Sample=rhiztom2:Type=capture:besthit=82.5:bitscore=143.0:capture_class=c__Desulfovibrionia:capture_domain=d__Bacteria:capture_family=f__Desulfovibrionaceae:capture_genus=g__Solidesulfovibrio:capture_order=o__Desulfovibrionales:capture_phylum=p__Desulfobacterota_I:capture_species=s__Solidesulfovibrio fructosivorans:evalue=2.1e-44:gapopen=0.0:heptad=MCP-40H:length=103.0:mismatch=18.0:qcovhsp=100.0:qend=103.0:qstart=1.0:ref_name=GB_GCA_902500995.1_protein.faa_CABVSR010000011.1_26@PF00015_full_PFAM.425.611:scovhsp=55.4:send=160.0:sstart=58.0])0.86:0.00406552[&&NHX:Sample_counter=rhiztom2--1||rhiztom3--1:Type_counter=capture--2:besthit_avg=86.85:besthit_max=91.2:besthit_min=82.5:besthit_std=6.1518289963229655:besthit_sum=173.7:bitscore_avg=159.5:bitscore_max=176.0:bitscore_min=143.0:bitscore_std=23.33452377915607:bitscore_sum=319.0:capture_class_counter=c__Desulfobulbia--1||c__Desulfovibrionia--1:capture_domain_counter=d__Bacteria--2:capture_family_counter=f__Desulfovibrionaceae--1||f__Desulfurivibrionaceae--1:capture_genus_counter=g__Solidesulfovibrio--1||g__XYD12-FULL-50-9--1:capture_order_counter=o__Desulfobulbales--1||o__Desulfovibrionales--1:capture_phylum_counter=p__Desulfobacterota--1||p__Desulfobacterota_I--1:capture_species_counter=s__Solidesulfovibrio fructosivorans--1||s__XYD12-FULL-50-9 sp001799225--1:evalue_avg=1.0500000000004265e-44:evalue_max=2.1e-44:evalue_min=8.53e-57:evalue_std=1.4849242404911466e-44:evalue_sum=2.100000000000853e-44:gapopen_avg=0.0:gapopen_max=0.0:gapopen_min=0.0:gapopen_std=0.0:gapopen_sum=0.0:gtdb_class_counter=:gtdb_domain_counter=:gtdb_family_counter=:gtdb_genus_counter=:gtdb_order_counter=:gtdb_phylum_counter=:gtdb_species_counter=:heptad_counter=MCP-40H--1||MCP-44H--1:lbd_counter=:length_avg=108.5:length_max=114.0:length_min=103.0:length_std=7.7781745930520225:length_sum=217.0:mismatch_avg=14.0:mismatch_max=18.0:mismatch_min=10.0:mismatch_std=5.656854249492381:mismatch_sum=28.0:name=N236521:qcovhsp_avg=100.0:qcovhsp_max=100.0:qcovhsp_min=100.0:qcovhsp_std=0.0:qcovhsp_sum=200.0:qend_avg=108.5:qend_max=114.0:qend_min=103.0:qend_std=7.7781745930520225:qend_sum=217.0:qstart_avg=1.0:qstart_max=1.0:qstart_min=1.0:qstart_std=0.0:qstart_sum=2.0:ref_name_counter=GB_GCA_900299325.1_protein.faa_OMJK01000063.1_5@PF00015_full_PFAM.18.228--1||GB_GCA_902500995.1_protein.faa_CABVSR010000011.1_26@PF00015_full_PFAM.425.611--1:scovhsp_avg=54.849999999999994:scovhsp_max=55.4:scovhsp_min=54.3:scovhsp_std=0.7778174593052033:scovhsp_sum=109.69999999999999:send_avg=139.0:send_max=160.0:send_min=118.0:send_std=29.698484809834994:send_sum=278.0:sstart_avg=31.5:sstart_max=58.0:sstart_min=5.0:sstart_std=37.476659402887016:sstart_sum=63.0])0:5e-09[&&NHX:Sample_counter=rhiztom2--4||rhiztom3--1:Type_counter=capture--5:besthit_avg=86.025:besthit_max=91.2:besthit_min=82.0:besthit_std=4.51100506169819:besthit_sum=344.1:bitscore_avg=168.5:bitscore_max=179.0:bitscore_min=143.0:bitscore_std=17.05872210923198:bitscore_sum=674.0:capture_class_counter=c__Desulfobulbia--4||c__Desulfovibrionia--1:capture_domain_counter=d__Bacteria--5:capture_family_counter=f__Desulfovibrionaceae--1||f__Desulfurivibrionaceae--4:capture_genus_counter=g__Solidesulfovibrio--1||g__XYD12-FULL-50-9--4:capture_order_counter=o__Desulfobulbales--4||o__Desulfovibrionales--1:capture_phylum_counter=p__Desulfobacterota--4||p__Desulfobacterota_I--1:capture_species_counter=s__Solidesulfovibrio fructosivorans--1||s__XYD12-FULL-50-9 sp001799225--4:evalue_avg=5.250000000003854e-45:evalue_max=2.1e-44:evalue_min=5.24e-58:evalue_std=1.0499999999997431e-44:evalue_sum=2.1000000000015416e-44:gapopen_avg=0.25:gapopen_max=1.0:gapopen_min=0.0:gapopen_std=0.5:gapopen_sum=1.0:gtdb_class_counter=:gtdb_domain_counter=:gtdb_family_counter=:gtdb_genus_counter=:gtdb_order_counter=:gtdb_phylum_counter=:gtdb_species_counter=:heptad_counter=MCP-40H--3||MCP-44H--2:lbd_counter=:length_avg=117.75:length_max=133.0:length_min=103.0:length_std=12.579745625409124:length_sum=471.0:mismatch_avg=16.25:mismatch_max=23.0:mismatch_min=10.0:mismatch_std=5.560275772537426:mismatch_sum=65.0:name=N236522:qcovhsp_avg=99.22500000000001:qcovhsp_max=100.0:qcovhsp_min=97.6:qcovhsp_std=1.132475165290615:qcovhsp_sum=396.90000000000003:qend_avg=118.5:qend_max=134.0:qend_min=103.0:qend_std=13.178264933847197:qend_sum=474.0:qstart_avg=1.75:qstart_max=3.0:qstart_min=1.0:qstart_std=0.9574271077563381:qstart_sum=7.0:ref_name_counter=GB_GCA_900299325.1_protein.faa_OMJK01000063.1_5@PF00015_full_PFAM.18.228--1||GB_GCA_902500995.1_protein.faa_CABVSR010000011.1_26@PF00015_full_PFAM.425.611--3:scovhsp_avg=61.45:scovhsp_max=71.0:scovhsp_min=54.3:scovhsp_std=8.005206639015219:scovhsp_sum=245.8:send_avg=146.5:send_max=160.0:send_min=118.0:send_std=19.82422760159901:send_sum=586.0:sstart_avg=30.0:sstart_max=58.0:sstart_min=5.0:sstart_std=21.710212650578374:sstart_sum=120.0])0:5e-09[&&NHX:Sample_counter=rhiztom2--5||rhiztom3--1:Type_counter=capture--6:besthit_avg=85.91999999999999:besthit_max=91.2:besthit_min=82.0:besthit_std=3.913693907295257:besthit_sum=429.59999999999997:bitscore_avg=186.2:bitscore_max=257.0:bitscore_min=143.0:bitscore_std=42.24570984135549:bitscore_sum=931.0:capture_class_counter=c__Desulfobulbia--5||c__Desulfovibrionia--1:capture_domain_counter=d__Bacteria--6:capture_family_counter=f__Desulfovibrionaceae--1||f__Desulfurivibrionaceae--5:capture_genus_counter=g__Solidesulfovibrio--1||g__XYD12-FULL-50-9--5:capture_order_counter=o__Desulfobulbales--5||o__Desulfovibrionales--1:capture_phylum_counter=p__Desulfobacterota--5||p__Desulfobacterota_I--1:capture_species_counter=s__Solidesulfovibrio fructosivorans--1||s__XYD12-FULL-50-9 sp001799225--5:evalue_avg=4.2000000000030834e-45:evalue_max=2.1e-44:evalue_min=1.36e-87:evalue_std=9.391485505497393e-45:evalue_sum=2.1000000000015416e-44:gapopen_avg=0.2:gapopen_max=1.0:gapopen_min=0.0:gapopen_std=0.447213595499958:gapopen_sum=1.0:gtdb_class_counter=:gtdb_domain_counter=:gtdb_family_counter=:gtdb_genus_counter=:gtdb_order_counter=:gtdb_phylum_counter=:gtdb_species_counter=:heptad_counter=MCP-40H--4||MCP-44H--2:lbd_counter=:length_avg=130.0:length_max=179.0:length_min=103.0:length_std=29.478805945967352:length_sum=650.0:mismatch_avg=18.2:mismatch_max=26.0:mismatch_min=10.0:mismatch_std=6.496152707564686:mismatch_sum=91.0:name=N236523:qcovhsp_avg=99.38000000000001:qcovhsp_max=100.0:qcovhsp_min=97.6:qcovhsp_std=1.04019228991567:qcovhsp_sum=496.90000000000003:qend_avg=130.6:qend_max=179.0:qend_min=103.0:qend_std=29.364945087638084:qend_sum=653.0:qstart_avg=1.6:qstart_max=3.0:qstart_min=1.0:qstart_std=0.8944271909999159:qstart_sum=8.0:ref_name_counter=GB_GCA_900299325.1_protein.faa_OMJK01000063.1_5@PF00015_full_PFAM.18.228--2||GB_GCA_902500995.1_protein.faa_CABVSR010000011.1_26@PF00015_full_PFAM.425.611--3:scovhsp_avg=66.2:scovhsp_max=85.2:scovhsp_min=54.3:scovhsp_std=12.683650893965824:scovhsp_sum=331.0:send_avg=153.8:send_max=183.0:send_min=118.0:send_std=23.689660191737662:send_sum=769.0:sstart_avg=25.0:sstart_max=58.0:sstart_min=5.0:sstart_std=21.874642854227357:sstart_sum=125.0])0:5e-09[&&NHX:Sample_counter=rhiztom2--5||rhiztom3--2:Type_counter=capture--7:besthit_avg=85.26666666666667:besthit_max=91.2:besthit_min=82.0:besthit_std=3.8489825495404215:besthit_sum=511.59999999999997:bitscore_avg=183.5:bitscore_max=257.0:bitscore_min=143.0:bitscore_std=38.360135557633264:bitscore_sum=1101.0:capture_class_counter=c__Alphaproteobacteria--1||c__Desulfobulbia--5||c__Desulfovibrionia--1:capture_domain_counter=d__Bacteria--7:capture_family_counter=f__Desulfovibrionaceae--1||f__Desulfurivibrionaceae--5||f__Xanthobacteraceae--1:capture_genus_counter=g__Bradyrhizobium--1||g__Solidesulfovibrio--1||g__XYD12-FULL-50-9--5:capture_order_counter=o__Desulfobulbales--5||o__Desulfovibrionales--1||o__Rhizobiales--1:capture_phylum_counter=p__Desulfobacterota--5||p__Desulfobacterota_I--1||p__Proteobacteria--1:capture_species_counter=s__Bradyrhizobium sp018130145--1||s__Solidesulfovibrio fructosivorans--1||s__XYD12-FULL-50-9 sp001799225--5:evalue_avg=3.500000000194236e-45:evalue_max=2.1e-44:evalue_min=1.36e-87:evalue_std=8.573214099645967e-45:evalue_sum=2.1000000001165417e-44:gapopen_avg=0.3333333333333333:gapopen_max=1.0:gapopen_min=0.0:gapopen_std=0.5163977794943223:gapopen_sum=2.0:gtdb_class_counter=:gtdb_domain_counter=:gtdb_family_counter=:gtdb_genus_counter=:gtdb_order_counter=:gtdb_phylum_counter=:gtdb_species_counter=:heptad_counter=MCP-40H--5||MCP-44H--2:lbd_counter=:length_avg=129.66666666666666:length_max=179.0:length_min=103.0:length_std=26.379284802031055:length_sum=778.0:mismatch_avg=18.333333333333332:mismatch_max=26.0:mismatch_min=10.0:mismatch_std=5.819507424745385:mismatch_sum=110.0:name=N236524:qcovhsp_avg=99.48333333333333:qcovhsp_max=100.0:qcovhsp_min=97.6:qcovhsp_std=0.9641922353279305:qcovhsp_sum=596.9:qend_avg=129.5:qend_max=179.0:qend_min=103.0:qend_std=26.402651382010863:qend_sum=777.0:qstart_avg=1.5:qstart_max=3.0:qstart_min=1.0:qstart_std=0.8366600265340756:qstart_sum=9.0:ref_name_counter=GB_GCA_900299325.1_protein.faa_OMJK01000063.1_5@PF00015_full_PFAM.18.228--2||GB_GCA_902500995.1_protein.faa_CABVSR010000011.1_26@PF00015_full_PFAM.425.611--4:scovhsp_avg=66.63333333333334:scovhsp_max=85.2:scovhsp_min=54.3:scovhsp_std=11.394150546076997:scovhsp_sum=399.8:send_avg=154.83333333333334:send_max=183.0:send_min=118.0:send_std=21.3393220760798:send_sum=929.0:sstart_avg=26.333333333333332:sstart_max=58.0:sstart_min=5.0:sstart_std=19.835994219263796:sstart_sum=158.0])0:5e-09[&&NHX:Sample_counter=rhiztom2--13||rhiztom3--3:Type_counter=capture--16:besthit_avg=87.08571428571427:besthit_max=93.1:besthit_min=82.0:besthit_std=3.851644432598216:besthit_sum=1219.1999999999998:bitscore_avg=206.57142857142858:bitscore_max=260.0:bitscore_min=143.0:bitscore_std=43.06830761568326:bitscore_sum=2892.0:capture_class_counter=c__Alphaproteobacteria--1||c__Desulfobulbia--13||c__Desulfovibrionia--1||c__JAADFL01--1:capture_domain_counter=d__Bacteria--16:capture_family_counter=f__Desulfovibrionaceae--1||f__Desulfurivibrionaceae--13||f__JAADFL01--1||f__Xanthobacteraceae--1:capture_genus_counter=g__Bradyrhizobium--1||g__JAADFL01--1||g__Solidesulfovibrio--1||g__XYD12-FULL-50-9--13:capture_order_counter=o__Desulfobulbales--13||o__Desulfovibrionales--1||o__JAADFL01--1||o__Rhizobiales--1:capture_phylum_counter=p__Desulfobacterota--13||p__Desulfobacterota_I--1||p__Myxococcota--1||p__Proteobacteria--1:capture_species_counter=s__Bradyrhizobium sp018130145--1||s__JAADFL01 sp013152945--1||s__Solidesulfovibrio fructosivorans--1||s__XYD12-FULL-50-9 sp001799225--13:evalue_avg=1.50000098579753e-45:evalue_max=2.1e-44:evalue_min=5.82e-89:evalue_std=5.612485796430071e-45:evalue_sum=2.1000013801165422e-44:gapopen_avg=0.21428571428571427:gapopen_max=1.0:gapopen_min=0.0:gapopen_std=0.42581531362632014:gapopen_sum=3.0:gtdb_class_counter=:gtdb_domain_counter=:gtdb_family_counter=:gtdb_genus_counter=:gtdb_order_counter=:gtdb_phylum_counter=:gtdb_species_counter=:heptad_counter=MCP-40H--11||MCP-44H--5:lbd_counter=:length_avg=141.92857142857142:length_max=179.0:length_min=103.0:length_std=29.725576362955355:length_sum=1987.0:mismatch_avg=18.071428571428573:mismatch_max=26.0:mismatch_min=9.0:mismatch_std=6.696316848884866:mismatch_sum=253.0:name=N236525:qcovhsp_avg=99.72142857142858:qcovhsp_max=100.0:qcovhsp_min=97.6:qcovhsp_std=0.6681531047810622:qcovhsp_sum=1396.1000000000001:qend_avg=141.78571428571428:qend_max=179.0:qend_min=103.0:qend_std=29.835906533593352:qend_sum=1985.0:qstart_avg=1.2142857142857142:qstart_max=3.0:qstart_min=1.0:qstart_std=0.5789342235218395:qstart_sum=17.0:ref_name_counter=GB_GCA_900299325.1_protein.faa_OMJK01000063.1_5@PF00015_full_PFAM.18.228--9||GB_GCA_902500995.1_protein.faa_CABVSR010000011.1_26@PF00015_full_PFAM.425.611--5:scovhsp_avg=70.17142857142856:scovhsp_max=85.2:scovhsp_min=54.3:scovhsp_std=12.514571726371845:scovhsp_sum=982.4:send_avg=157.92857142857142:send_max=183.0:send_min=118.0:send_std=23.216255199633416:send_sum=2211.0:sstart_avg=17.071428571428573:sstart_max=58.0:sstart_min=5.0:sstart_std=16.822440533243253:sstart_sum=239.0],((((((87c2ef41-917a-4f63-b2b4-d54ebe57db40_1@MCPsignal.32.170:0.0113911[&&NHX:Sample=rhiztom2:Type=capture:besthit=87.7:bitscore=204.0:capture_class=c__Alphaproteobacteria:capture_domain=d__Bacteria:capture_family=f__Rhodobacteraceae:capture_genus=g__Rhodovulum:capture_order=o__Rhodobacterales:capture_phylum=p__Proteobacteria:capture_species=s__Rhodovulum strictum:evalue=8.45e-68:gapopen=0.0:heptad=MCP-44H:length=138.0:mismatch=17.0:qcovhsp=100.0:qend=138.0:qstart=1.0:ref_name=GB_GCA_002869855.2_protein.faa_NEWQ02000057.1_5@PF00015_full_PFAM.429.615:scovhsp=74.2:send=147.0:sstart=10.0],fcfe2509-f7fa-4fee-b234-4ebffb55bc36_5@MCPsignal.24.168:5e-09[&&NHX:Sample=rhiztom2:Type=capture:besthit=87.5:bitscore=212.0:capture_class=c__Desulfobulbia:capture_domain=d__Bacteria:capture_family=f__Desulfurivibrionaceae:capture_genus=g__XYD12-FULL-50-9:capture_order=o__Desulfobulbales:capture_phylum=p__Desulfobacterota:capture_species=s__XYD12-FULL-50-9 sp001799225:evalue=6.85e-71:gapopen=0.0:heptad=MCP-40H:length=144.0:mismatch=18.0:qcovhsp=100.0:qend=144.0:qstart=1.0:ref_name=GB_GCA_002869855.2_protein.faa_NEWQ02000057.1_5@PF00015_full_PFAM.429.615:scovhsp=77.4:send=160.0:sstart=17.0])0:5e-09[&&NHX:Sample_counter=rhiztom2--2:Type_counter=capture--2:besthit_avg=87.6:besthit_max=87.7:besthit_min=87.5:besthit_std=0.14142135623731153:besthit_sum=175.2:bitscore_avg=208.0:bitscore_max=212.0:bitscore_min=204.0:bitscore_std=5.656854249492381:bitscore_sum=416.0:capture_class_counter=c__Alphaproteobacteria--1||c__Desulfobulbia--1:capture_domain_counter=d__Bacteria--2:capture_family_counter=f__Desulfurivibrionaceae--1||f__Rhodobacteraceae--1:capture_genus_counter=g__Rhodovulum--1||g__XYD12-FULL-50-9--1:capture_order_counter=o__Desulfobulbales--1||o__Rhodobacterales--1:capture_phylum_counter=p__Desulfobacterota--1||p__Proteobacteria--1:capture_species_counter=s__Rhodovulum strictum--1||s__XYD12-FULL-50-9 sp001799225--1:evalue_avg=4.228425e-68:evalue_max=8.45e-68:evalue_min=6.85e-71:evalue_std=5.970208619575199e-68:evalue_sum=8.45685e-68:gapopen_avg=0.0:gapopen_max=0.0:gapopen_min=0.0:gapopen_std=0.0:gapopen_sum=0.0:gtdb_class_counter=:gtdb_domain_counter=:gtdb_family_counter=:gtdb_genus_counter=:gtdb_order_counter=:gtdb_phylum_counter=:gtdb_species_counter=:heptad_counter=MCP-40H--1||MCP-44H--1:lbd_counter=:length_avg=141.0:length_max=144.0:length_min=138.0:length_std=4.242640687119285:length_sum=282.0:mismatch_avg=17.5:mismatch_max=18.0:mismatch_min=17.0:mismatch_std=0.7071067811865476:mismatch_sum=35.0:name=N236528:qcovhsp_avg=100.0:qcovhsp_max=100.0:qcovhsp_min=100.0:qcovhsp_std=0.0:qcovhsp_sum=200.0:qend_avg=141.0:qend_max=144.0:qend_min=138.0:qend_std=4.242640687119285:qend_sum=282.0:qstart_avg=1.0:qstart_max=1.0:qstart_min=1.0:qstart_std=0.0:qstart_sum=2.0:ref_name_counter=GB_GCA_002869855.2_protein.faa_NEWQ02000057.1_5@PF00015_full_PFAM.429.615--2:scovhsp_avg=75.80000000000001:scovhsp_max=77.4:scovhsp_min=74.2:scovhsp_std=2.2627416997969543:scovhsp_sum=151.60000000000002:send_avg=153.5:send_max=160.0:send_min=147.0:send_std=9.192388155425117:send_sum=307.0:sstart_avg=13.5:sstart_max=17.0:sstart_min=10.0:sstart_std=4.949747468305833:sstart_sum=27.0],(f2514ca8-5613-4632-8099-2633ef278503_6@MCPsignal.487.583:5e-09[&&NHX:Sample=rhiztom2:Type=capture:besthit=82.3:bitscore=131.0:capture_class=c__Desulfovibrionia:capture_domain=d__Bacteria:capture_family=f__Desulfovibrionaceae:capture_genus=g__FLUQ01:capture_order=o__Desulfovibrionales:capture_phylum=p__Desulfobacterota_I:capture_species=s__FLUQ01 sp900079685:evalue=7.94e-40:gapopen=0.0:heptad=MCP-40H:length=96.0:mismatch=17.0:qcovhsp=100.0:qend=96.0:qstart=1.0:ref_name=GB_GCA_902500995.1_protein.faa_CABVSR010000011.1_26@PF00015_full_PFAM.425.611:scovhsp=51.6:send=160.0:sstart=65.0],(7ab95f86-75fe-59fb-b1ce-54f504c8b77d_1@MCPsignal.1015.1182:5e-09[&&NHX:Sample=rhiztom2:Type=capture:besthit=85.1:bitscore=236.0:capture_class=c__Desulfobulbia:capture_domain=d__Bacteria:capture_family=f__Desulfurivibrionaceae:capture_genus=g__XYD12-FULL-50-9:capture_order=o__Desulfobulbales:capture_phylum=p__Desulfobacterota:capture_species=s__XYD12-FULL-50-9 sp001799225:evalue=1.39e-79:gapopen=1.0:heptad=MCP-40H:length=168.0:mismatch=24.0:qcovhsp=100.0:qend=167.0:qstart=1.0:ref_name=GB_GCA_900299325.1_protein.faa_OMJK01000063.1_5@PF00015_full_PFAM.18.228:scovhsp=80.0:send=183.0:sstart=16.0],54e210d7-c7b0-4fe9-b48a-d82bdb6c3f75_4@MCPsignal.287.426:5e-09[&&NHX:Sample=rhiztom2:Type=capture:besthit=89.9:bitscore=213.0:capture_class=c__Desulfobulbia:capture_domain=d__Bacteria:capture_family=f__Desulfurivibrionaceae:capture_genus=g__XYD12-FULL-50-9:capture_order=o__Desulfobulbales:capture_phylum=p__Desulfobacterota:capture_species=s__XYD12-FULL-50-9 sp001799225:evalue=8.61e-71:gapopen=0.0:heptad=MCP-40H:length=139.0:mismatch=14.0:qcovhsp=100.0:qend=139.0:qstart=1.0:ref_name=GB_GCA_900299325.1_protein.faa_OMJK01000063.1_5@PF00015_full_PFAM.18.228:scovhsp=66.2:send=153.0:sstart=15.0])0.899:0.0132022[&&NHX:Sample_counter=rhiztom2--2:Type_counter=capture--2:besthit_avg=87.5:besthit_max=89.9:besthit_min=85.1:besthit_std=3.394112549695436:besthit_sum=175.0:bitscore_avg=224.5:bitscore_max=236.0:bitscore_min=213.0:bitscore_std=16.263455967290593:bitscore_sum=449.0:capture_class_counter=c__Desulfobulbia--2:capture_domain_counter=d__Bacteria--2:capture_family_counter=f__Desulfurivibrionaceae--2:capture_genus_counter=g__XYD12-FULL-50-9--2:capture_order_counter=o__Desulfobulbales--2:capture_phylum_counter=p__Desulfobacterota--2:capture_species_counter=s__XYD12-FULL-50-9 sp001799225--2:evalue_avg=4.30500000695e-71:evalue_max=8.61e-71:evalue_min=1.39e-79:evalue_std=6.088189376187391e-71:evalue_sum=8.6100000139e-71:gapopen_avg=0.5:gapopen_max=1.0:gapopen_min=0.0:gapopen_std=0.7071067811865476:gapopen_sum=1.0:gtdb_class_counter=:gtdb_domain_counter=:gtdb_family_counter=:gtdb_genus_counter=:gtdb_order_counter=:gtdb_phylum_counter=:gtdb_species_counter=:heptad_counter=MCP-40H--2:lbd_counter=:length_avg=153.5:length_max=168.0:length_min=139.0:length_std=20.506096654409877:length_sum=307.0:mismatch_avg=19.0:mismatch_max=24.0:mismatch_min=14.0:mismatch_std=7.0710678118654755:mismatch_sum=38.0:name=N236532:qcovhsp_avg=100.0:qcovhsp_max=100.0:qcovhsp_min=100.0:qcovhsp_std=0.0:qcovhsp_sum=200.0:qend_avg=153.0:qend_max=167.0:qend_min=139.0:qend_std=19.79898987322333:qend_sum=306.0:qstart_avg=1.0:qstart_max=1.0:qstart_min=1.0:qstart_std=0.0:qstart_sum=2.0:ref_name_counter=GB_GCA_900299325.1_protein.faa_OMJK01000063.1_5@PF00015_full_PFAM.18.228--2:scovhsp_avg=73.1:scovhsp_max=80.0:scovhsp_min=66.2:scovhsp_std=9.758073580374354:scovhsp_sum=146.2:send_avg=168.0:send_max=183.0:send_min=153.0:send_std=21.213203435596427:send_sum=336.0:sstart_avg=15.5:sstart_max=16.0:sstart_min=15.0:sstart_std=0.7071067811865476:sstart_sum=31.0])0:5e-09[&&NHX:Sample_counter=rhiztom2--3:Type_counter=capture--3:besthit_avg=85.76666666666665:besthit_max=89.9:besthit_min=82.3:besthit_std=3.8436094147732245:besthit_sum=257.29999999999995:bitscore_avg=193.33333333333334:bitscore_max=236.0:bitscore_min=131.0:bitscore_std=55.19359866264686:bitscore_sum=580.0:capture_class_counter=c__Desulfobulbia--2||c__Desulfovibrionia--1:capture_domain_counter=d__Bacteria--3:capture_family_counter=f__Desulfovibrionaceae--1||f__Desulfurivibrionaceae--2:capture_genus_counter=g__FLUQ01--1||g__XYD12-FULL-50-9--2:capture_order_counter=o__Desulfobulbales--2||o__Desulfovibrionales--1:capture_phylum_counter=p__Desulfobacterota--2||p__Desulfobacterota_I--1:capture_species_counter=s__FLUQ01 sp900079685--1||s__XYD12-FULL-50-9 sp001799225--2:evalue_avg=2.6466666666666667e-40:evalue_max=7.94e-40:evalue_min=1.39e-79:evalue_std=4.584161137365628e-40:evalue_sum=7.94e-40:gapopen_avg=0.3333333333333333:gapopen_max=1.0:gapopen_min=0.0:gapopen_std=0.5773502691896258:gapopen_sum=1.0:gtdb_class_counter=:gtdb_domain_counter=:gtdb_family_counter=:gtdb_genus_counter=:gtdb_order_counter=:gtdb_phylum_counter=:gtdb_species_counter=:heptad_counter=MCP-40H--3:lbd_counter=:length_avg=134.33333333333334:length_max=168.0:length_min=96.0:length_std=36.22614157391501:length_sum=403.0:mismatch_avg=18.333333333333332:mismatch_max=24.0:mismatch_min=14.0:mismatch_std=5.131601439446884:mismatch_sum=55.0:name=N236533:qcovhsp_avg=100.0:qcovhsp_max=100.0:qcovhsp_min=100.0:qcovhsp_std=0.0:qcovhsp_sum=300.0:qend_avg=134.0:qend_max=167.0:qend_min=96.0:qend_std=35.76310948449533:qend_sum=402.0:qstart_avg=1.0:qstart_max=1.0:qstart_min=1.0:qstart_std=0.0:qstart_sum=3.0:ref_name_counter=GB_GCA_900299325.1_protein.faa_OMJK01000063.1_5@PF00015_full_PFAM.18.228--2||GB_GCA_902500995.1_protein.faa_CABVSR010000011.1_26@PF00015_full_PFAM.425.611--1:scovhsp_avg=65.93333333333334:scovhsp_max=80.0:scovhsp_min=51.6:scovhsp_std=14.201877810111355:scovhsp_sum=197.8:send_avg=165.33333333333334:send_max=183.0:send_min=153.0:send_std=15.695009822658072:send_sum=496.0:sstart_avg=32.0:sstart_max=65.0:sstart_min=15.0:sstart_std=28.583211855912904:sstart_sum=96.0])0:5e-09[&&NHX:Sample_counter=rhiztom2--5:Type_counter=capture--5:besthit_avg=86.5:besthit_max=89.9:besthit_min=82.3:besthit_std=2.8982753492378914:besthit_sum=432.5:bitscore_avg=199.2:bitscore_max=236.0:bitscore_min=131.0:bitscore_std=39.94621383810987:bitscore_sum=996.0:capture_class_counter=c__Alphaproteobacteria--1||c__Desulfobulbia--3||c__Desulfovibrionia--1:capture_domain_counter=d__Bacteria--5:capture_family_counter=f__Desulfovibrionaceae--1||f__Desulfurivibrionaceae--3||f__Rhodobacteraceae--1:capture_genus_counter=g__FLUQ01--1||g__Rhodovulum--1||g__XYD12-FULL-50-9--3:capture_order_counter=o__Desulfobulbales--3||o__Desulfovibrionales--1||o__Rhodobacterales--1:capture_phylum_counter=p__Desulfobacterota--3||p__Desulfobacterota_I--1||p__Proteobacteria--1:capture_species_counter=s__FLUQ01 sp900079685--1||s__Rhodovulum strictum--1||s__XYD12-FULL-50-9 sp001799225--3:evalue_avg=1.588e-40:evalue_max=7.94e-40:evalue_min=1.39e-79:evalue_std=3.5508759482696662e-40:evalue_sum=7.94e-40:gapopen_avg=0.2:gapopen_max=1.0:gapopen_min=0.0:gapopen_std=0.44721359549995804:gapopen_sum=1.0:gtdb_class_counter=:gtdb_domain_counter=:gtdb_family_counter=:gtdb_genus_counter=:gtdb_order_counter=:gtdb_phylum_counter=:gtdb_species_counter=:heptad_counter=MCP-40H--4||MCP-44H--1:lbd_counter=:length_avg=137.0:length_max=168.0:length_min=96.0:length_std=25.96150997149434:length_sum=685.0:mismatch_avg=18.0:mismatch_max=24.0:mismatch_min=14.0:mismatch_std=3.6742346141747673:mismatch_sum=90.0:name=N236534:qcovhsp_avg=100.0:qcovhsp_max=100.0:qcovhsp_min=100.0:qcovhsp_std=0.0:qcovhsp_sum=500.0:qend_avg=136.8:qend_max=167.0:qend_min=96.0:qend_std=25.665151470427755:qend_sum=684.0:qstart_avg=1.0:qstart_max=1.0:qstart_min=1.0:qstart_std=0.0:qstart_sum=5.0:ref_name_counter=GB_GCA_002869855.2_protein.faa_NEWQ02000057.1_5@PF00015_full_PFAM.429.615--2||GB_GCA_900299325.1_protein.faa_OMJK01000063.1_5@PF00015_full_PFAM.18.228--2||GB_GCA_902500995.1_protein.faa_CABVSR010000011.1_26@PF00015_full_PFAM.425.611--1:scovhsp_avg=69.88:scovhsp_max=80.0:scovhsp_min=51.6:scovhsp_std=11.460017451993693:scovhsp_sum=349.4:send_avg=160.6:send_max=183.0:send_min=147.0:send_std=13.649175799292792:send_sum=803.0:sstart_avg=24.6:sstart_max=65.0:sstart_min=10.0:sstart_std=22.744230037528197:sstart_sum=123.0],dc7f461a-420b-4e4b-bb72-7a8437ce5798_2@MCPsignal.26.176:5e-09[&&NHX:Sample=rhiztom2:Type=capture:besthit=88.0:bitscore=222.0:capture_class=c__Desulfobulbia:capture_domain=d__Bacteria:capture_family=f__Desulfurivibrionaceae:capture_genus=g__XYD12-FULL-50-9:capture_order=o__Desulfobulbales:capture_phylum=p__Desulfobacterota:capture_species=s__XYD12-FULL-50-9 sp001799225:evalue=9.63e-75:gapopen=0.0:heptad=MCP-40H:length=150.0:mismatch=18.0:qcovhsp=100.0:qend=150.0:qstart=1.0:ref_name=GB_GCA_002869855.2_protein.faa_NEWQ02000057.1_5@PF00015_full_PFAM.429.615:scovhsp=80.6:send=160.0:sstart=11.0])0.445:5e-09[&&NHX:Sample_counter=rhiztom2--6:Type_counter=capture--6:besthit_avg=86.75:besthit_max=89.9:besthit_min=82.3:besthit_std=2.663644120373444:besthit_sum=520.5:bitscore_avg=203.0:bitscore_max=236.0:bitscore_min=131.0:bitscore_std=36.92153842948584:bitscore_sum=1218.0:capture_class_counter=c__Alphaproteobacteria--1||c__Desulfobulbia--4||c__Desulfovibrionia--1:capture_domain_counter=d__Bacteria--6:capture_family_counter=f__Desulfovibrionaceae--1||f__Desulfurivibrionaceae--4||f__Rhodobacteraceae--1:capture_genus_counter=g__FLUQ01--1||g__Rhodovulum--1||g__XYD12-FULL-50-9--4:capture_order_counter=o__Desulfobulbales--4||o__Desulfovibrionales--1||o__Rhodobacterales--1:capture_phylum_counter=p__Desulfobacterota--4||p__Desulfobacterota_I--1||p__Proteobacteria--1:capture_species_counter=s__FLUQ01 sp900079685--1||s__Rhodovulum strictum--1||s__XYD12-FULL-50-9 sp001799225--4:evalue_avg=1.3233333333333333e-40:evalue_max=7.94e-40:evalue_min=1.39e-79:evalue_std=3.241491426283072e-40:evalue_sum=7.94e-40:gapopen_avg=0.16666666666666666:gapopen_max=1.0:gapopen_min=0.0:gapopen_std=0.408248290463863:gapopen_sum=1.0:gtdb_class_counter=:gtdb_domain_counter=:gtdb_family_counter=:gtdb_genus_counter=:gtdb_order_counter=:gtdb_phylum_counter=:gtdb_species_counter=:heptad_counter=MCP-40H--5||MCP-44H--1:lbd_counter=:length_avg=139.16666666666666:length_max=168.0:length_min=96.0:length_std=23.8194598315467:length_sum=835.0:mismatch_avg=18.0:mismatch_max=24.0:mismatch_min=14.0:mismatch_std=3.286335345030997:mismatch_sum=108.0:name=N236536:qcovhsp_avg=100.0:qcovhsp_max=100.0:qcovhsp_min=100.0:qcovhsp_std=0.0:qcovhsp_sum=600.0:qend_avg=139.0:qend_max=167.0:qend_min=96.0:qend_std=23.57965224510319:qend_sum=834.0:qstart_avg=1.0:qstart_max=1.0:qstart_min=1.0:qstart_std=0.0:qstart_sum=6.0:ref_name_counter=GB_GCA_002869855.2_protein.faa_NEWQ02000057.1_5@PF00015_full_PFAM.429.615--3||GB_GCA_900299325.1_protein.faa_OMJK01000063.1_5@PF00015_full_PFAM.18.228--2||GB_GCA_902500995.1_protein.faa_CABVSR010000011.1_26@PF00015_full_PFAM.425.611--1:scovhsp_avg=71.66666666666667:scovhsp_max=80.6:scovhsp_min=51.6:scovhsp_std=11.145342824097725:scovhsp_sum=430.0:send_avg=160.5:send_max=183.0:send_min=147.0:send_std=12.21065108829173:send_sum=963.0:sstart_avg=22.333333333333332:sstart_max=65.0:sstart_min=10.0:sstart_std=21.087120871912948:sstart_sum=134.0],70a9b3e7-9131-47f5-910b-e1521179d348_2@MCPsignal.87.244:5e-09[&&NHX:Sample=rhiztom2:Type=capture:besthit=87.9:bitscore=233.0:capture_class=c__Desulfobulbia:capture_domain=d__Bacteria:capture_family=f__Desulfurivibrionaceae:capture_genus=g__XYD12-FULL-50-9:capture_order=o__Desulfobulbales:capture_phylum=p__Desulfobacterota:capture_species=s__XYD12-FULL-50-9 sp001799225:evalue=9.89e-79:gapopen=0.0:heptad=MCP-40H:length=157.0:mismatch=19.0:qcovhsp=100.0:qend=157.0:qstart=1.0:ref_name=GB_GCA_002869855.2_protein.faa_NEWQ02000057.1_5@PF00015_full_PFAM.429.615:scovhsp=84.4:send=160.0:sstart=4.0])0.441:5e-09[&&NHX:Sample_counter=rhiztom2--7:Type_counter=capture--7:besthit_avg=86.91428571428571:besthit_max=89.9:besthit_min=82.3:besthit_std=2.4701069959474604:besthit_sum=608.4:bitscore_avg=207.28571428571428:bitscore_max=236.0:bitscore_min=131.0:bitscore_std=35.560813103350554:bitscore_sum=1451.0:capture_class_counter=c__Alphaproteobacteria--1||c__Desulfobulbia--5||c__Desulfovibrionia--1:capture_domain_counter=d__Bacteria--7:capture_family_counter=f__Desulfovibrionaceae--1||f__Desulfurivibrionaceae--5||f__Rhodobacteraceae--1:capture_genus_counter=g__FLUQ01--1||g__Rhodovulum--1||g__XYD12-FULL-50-9--5:capture_order_counter=o__Desulfobulbales--5||o__Desulfovibrionales--1||o__Rhodobacterales--1:capture_phylum_counter=p__Desulfobacterota--5||p__Desulfobacterota_I--1||p__Proteobacteria--1:capture_species_counter=s__FLUQ01 sp900079685--1||s__Rhodovulum strictum--1||s__XYD12-FULL-50-9 sp001799225--5:evalue_avg=1.1342857142857143e-40:evalue_max=7.94e-40:evalue_min=1.39e-79:evalue_std=3.001037915693264e-40:evalue_sum=7.94e-40:gapopen_avg=0.14285714285714285:gapopen_max=1.0:gapopen_min=0.0:gapopen_std=0.37796447300922725:gapopen_sum=1.0:gtdb_class_counter=:gtdb_domain_counter=:gtdb_family_counter=:gtdb_genus_counter=:gtdb_order_counter=:gtdb_phylum_counter=:gtdb_species_counter=:heptad_counter=MCP-40H--6||MCP-44H--1:lbd_counter=:length_avg=141.71428571428572:length_max=168.0:length_min=96.0:length_std=22.764843404646896:length_sum=992.0:mismatch_avg=18.142857142857142:mismatch_max=24.0:mismatch_min=14.0:mismatch_std=3.023715784073818:mismatch_sum=127.0:name=N236538:qcovhsp_avg=100.0:qcovhsp_max=100.0:qcovhsp_min=100.0:qcovhsp_std=0.0:qcovhsp_sum=700.0:qend_avg=141.57142857142858:qend_max=167.0:qend_min=96.0:qend_std=22.574743578146077:qend_sum=991.0:qstart_avg=1.0:qstart_max=1.0:qstart_min=1.0:qstart_std=0.0:qstart_sum=7.0:ref_name_counter=GB_GCA_002869855.2_protein.faa_NEWQ02000057.1_5@PF00015_full_PFAM.429.615--4||GB_GCA_900299325.1_protein.faa_OMJK01000063.1_5@PF00015_full_PFAM.18.228--2||GB_GCA_902500995.1_protein.faa_CABVSR010000011.1_26@PF00015_full_PFAM.425.611--1:scovhsp_avg=73.48571428571428:scovhsp_max=84.4:scovhsp_min=51.6:scovhsp_std=11.255136393580276:scovhsp_sum=514.4:send_avg=160.42857142857142:send_max=183.0:send_min=147.0:send_std=11.148350294358098:send_sum=1123.0:sstart_avg=19.714285714285715:sstart_max=65.0:sstart_min=4.0:sstart_std=20.4590182699813:sstart_sum=138.0],c61b3ae2-569e-4100-8797-0290577022dc_1@MCPsignal.131.240:5e-09[&&NHX:Sample=rhiztom2:Type=capture:besthit=95.4:bitscore=177.0:capture_class=c__Desulfobulbia:capture_domain=d__Bacteria:capture_family=f__Desulfurivibrionaceae:capture_genus=g__XYD12-FULL-50-9:capture_order=o__Desulfobulbales:capture_phylum=p__Desulfobacterota:capture_species=s__XYD12-FULL-50-9 sp001799225:evalue=2.44e-57:gapopen=0.0:heptad=MCP-40H:length=108.0:mismatch=5.0:qcovhsp=99.1:qend=109.0:qstart=2.0:ref_name=GB_GCA_900299325.1_protein.faa_OMJK01000063.1_5@PF00015_full_PFAM.18.228:scovhsp=51.4:send=127.0:sstart=20.0])0.692:5e-09[&&NHX:Sample_counter=rhiztom2--8:Type_counter=capture--8:besthit_avg=87.975:besthit_max=95.4:besthit_min=82.3:besthit_std=3.772361897500598:besthit_sum=703.8:bitscore_avg=203.5:bitscore_max=236.0:bitscore_min=131.0:bitscore_std=34.62039035844958:bitscore_sum=1628.0:capture_class_counter=c__Alphaproteobacteria--1||c__Desulfobulbia--6||c__Desulfovibrionia--1:capture_domain_counter=d__Bacteria--8:capture_family_counter=f__Desulfovibrionaceae--1||f__Desulfurivibrionaceae--6||f__Rhodobacteraceae--1:capture_genus_counter=g__FLUQ01--1||g__Rhodovulum--1||g__XYD12-FULL-50-9--6:capture_order_counter=o__Desulfobulbales--6||o__Desulfovibrionales--1||o__Rhodobacterales--1:capture_phylum_counter=p__Desulfobacterota--6||p__Desulfobacterota_I--1||p__Proteobacteria--1:capture_species_counter=s__FLUQ01 sp900079685--1||s__Rhodovulum strictum--1||s__XYD12-FULL-50-9 sp001799225--6:evalue_avg=9.925e-41:evalue_max=7.94e-40:evalue_min=1.39e-79:evalue_std=2.8072139213105934e-40:evalue_sum=7.94e-40:gapopen_avg=0.125:gapopen_max=1.0:gapopen_min=0.0:gapopen_std=0.3535533905932738:gapopen_sum=1.0:gtdb_class_counter=:gtdb_domain_counter=:gtdb_family_counter=:gtdb_genus_counter=:gtdb_order_counter=:gtdb_phylum_counter=:gtdb_species_counter=:heptad_counter=MCP-40H--7||MCP-44H--1:lbd_counter=:length_avg=137.5:length_max=168.0:length_min=96.0:length_std=24.213337528843773:length_sum=1100.0:mismatch_avg=16.5:mismatch_max=24.0:mismatch_min=5.0:mismatch_std=5.42481072744215:mismatch_sum=132.0:name=N236540:qcovhsp_avg=99.8875:qcovhsp_max=100.0:qcovhsp_min=99.1:qcovhsp_std=0.3181980515339484:qcovhsp_sum=799.1:qend_avg=137.5:qend_max=167.0:qend_min=96.0:qend_std=23.862702517287758:qend_sum=1100.0:qstart_avg=1.125:qstart_max=2.0:qstart_min=1.0:qstart_std=0.3535533905932738:qstart_sum=9.0:ref_name_counter=GB_GCA_002869855.2_protein.faa_NEWQ02000057.1_5@PF00015_full_PFAM.429.615--4||GB_GCA_900299325.1_protein.faa_OMJK01000063.1_5@PF00015_full_PFAM.18.228--3||GB_GCA_902500995.1_protein.faa_CABVSR010000011.1_26@PF00015_full_PFAM.425.611--1:scovhsp_avg=70.72500000000001:scovhsp_max=84.4:scovhsp_min=51.4:scovhsp_std=13.021273802073724:scovhsp_sum=565.8000000000001:send_avg=156.25:send_max=183.0:send_min=127.0:send_std=15.691216833448122:send_sum=1250.0:sstart_avg=19.75:sstart_max=65.0:sstart_min=4.0:sstart_std=18.94163969369374:sstart_sum=158.0],5310aff4-5d28-4c94-a214-1d224a19968a_4@MCPsignal.53.204:0.00975525[&&NHX:Sample=rhiztom3:Type=capture:besthit=88.7:bitscore=228.0:capture_class=c__Desulfobulbia:capture_domain=d__Bacteria:capture_family=f__Desulfurivibrionaceae:capture_genus=g__XYD12-FULL-50-9:capture_order=o__Desulfobulbales:capture_phylum=p__Desulfobacterota:capture_species=s__XYD12-FULL-50-9 sp001799225:evalue=1.15e-76:gapopen=0.0:heptad=MCP-44H:length=151.0:mismatch=17.0:qcovhsp=100.0:qend=151.0:qstart=1.0:ref_name=GB_GCA_900299325.1_protein.faa_OMJK01000063.1_5@PF00015_full_PFAM.18.228:scovhsp=71.9:send=155.0:sstart=5.0])0:5e-09[&&NHX:Sample_counter=rhiztom2--8||rhiztom3--1:Type_counter=capture--9:besthit_avg=88.05555555555556:besthit_max=95.4:besthit_min=82.3:besthit_std=3.5369871045535066:besthit_sum=792.5:bitscore_avg=206.22222222222223:bitscore_max=236.0:bitscore_min=131.0:bitscore_std=33.39827008161417:bitscore_sum=1856.0:capture_class_counter=c__Alphaproteobacteria--1||c__Desulfobulbia--7||c__Desulfovibrionia--1:capture_domain_counter=d__Bacteria--9:capture_family_counter=f__Desulfovibrionaceae--1||f__Desulfurivibrionaceae--7||f__Rhodobacteraceae--1:capture_genus_counter=g__FLUQ01--1||g__Rhodovulum--1||g__XYD12-FULL-50-9--7:capture_order_counter=o__Desulfobulbales--7||o__Desulfovibrionales--1||o__Rhodobacterales--1:capture_phylum_counter=p__Desulfobacterota--7||p__Desulfobacterota_I--1||p__Proteobacteria--1:capture_species_counter=s__FLUQ01 sp900079685--1||s__Rhodovulum strictum--1||s__XYD12-FULL-50-9 sp001799225--7:evalue_avg=8.822222222222222e-41:evalue_max=7.94e-40:evalue_min=1.39e-79:evalue_std=2.6466666666666667e-40:evalue_sum=7.94e-40:gapopen_avg=0.1111111111111111:gapopen_max=1.0:gapopen_min=0.0:gapopen_std=0.3333333333333333:gapopen_sum=1.0:gtdb_class_counter=:gtdb_domain_counter=:gtdb_family_counter=:gtdb_genus_counter=:gtdb_order_counter=:gtdb_phylum_counter=:gtdb_species_counter=:heptad_counter=MCP-40H--7||MCP-44H--2:lbd_counter=:length_avg=139.0:length_max=168.0:length_min=96.0:length_std=23.092206477510977:length_sum=1251.0:mismatch_avg=16.555555555555557:mismatch_max=24.0:mismatch_min=5.0:mismatch_std=5.0771820705759385:mismatch_sum=149.0:name=N236542:qcovhsp_avg=99.9:qcovhsp_max=100.0:qcovhsp_min=99.1:qcovhsp_std=0.30000000000000193:qcovhsp_sum=899.1:qend_avg=139.0:qend_max=167.0:qend_min=96.0:qend_std=22.7705950734714:qend_sum=1251.0:qstart_avg=1.1111111111111112:qstart_max=2.0:qstart_min=1.0:qstart_std=0.33333333333333337:qstart_sum=10.0:ref_name_counter=GB_GCA_002869855.2_protein.faa_NEWQ02000057.1_5@PF00015_full_PFAM.429.615--4||GB_GCA_900299325.1_protein.faa_OMJK01000063.1_5@PF00015_full_PFAM.18.228--4||GB_GCA_902500995.1_protein.faa_CABVSR010000011.1_26@PF00015_full_PFAM.425.611--1:scovhsp_avg=70.85555555555557:scovhsp_max=84.4:scovhsp_min=51.4:scovhsp_std=12.186581874249145:scovhsp_sum=637.7000000000002:send_avg=156.11111111111111:send_max=183.0:send_min=127.0:send_std=14.683702227677838:send_sum=1405.0:sstart_avg=18.11111111111111:sstart_max=65.0:sstart_min=4.0:sstart_std=18.387797886400403:sstart_sum=163.0])0:5e-09[&&NHX:Sample_counter=rhiztom2--21||rhiztom3--4:Type_counter=capture--25:besthit_avg=87.46521739130434:besthit_max=95.4:besthit_min=82.0:besthit_std=3.680984144053694:besthit_sum=2011.6999999999998:bitscore_avg=206.43478260869566:bitscore_max=260.0:bitscore_min=131.0:bitscore_std=38.75192204846868:bitscore_sum=4748.0:capture_class_counter=c__Alphaproteobacteria--2||c__Desulfobulbia--20||c__Desulfovibrionia--2||c__JAADFL01--1:capture_domain_counter=d__Bacteria--25:capture_family_counter=f__Desulfovibrionaceae--2||f__Desulfurivibrionaceae--20||f__JAADFL01--1||f__Rhodobacteraceae--1||f__Xanthobacteraceae--1:capture_genus_counter=g__Bradyrhizobium--1||g__FLUQ01--1||g__JAADFL01--1||g__Rhodovulum--1||g__Solidesulfovibrio--1||g__XYD12-FULL-50-9--20:capture_order_counter=o__Desulfobulbales--20||o__Desulfovibrionales--2||o__JAADFL01--1||o__Rhizobiales--1||o__Rhodobacterales--1:capture_phylum_counter=p__Desulfobacterota--20||p__Desulfobacterota_I--2||p__Myxococcota--1||p__Proteobacteria--2:capture_species_counter=s__Bradyrhizobium sp018130145--1||s__FLUQ01 sp900079685--1||s__JAADFL01 sp013152945--1||s__Rhodovulum strictum--1||s__Solidesulfovibrio fructosivorans--1||s__XYD12-FULL-50-9 sp001799225--20:evalue_avg=3.4522652174513094e-41:evalue_max=7.94e-40:evalue_min=5.82e-89:evalue_std=1.6556024578248685e-40:evalue_sum=7.940210000138012e-40:gapopen_avg=0.17391304347826086:gapopen_max=1.0:gapopen_min=0.0:gapopen_std=0.3875533878815898:gapopen_sum=4.0:gtdb_class_counter=:gtdb_domain_counter=:gtdb_family_counter=:gtdb_genus_counter=:gtdb_order_counter=:gtdb_phylum_counter=:gtdb_species_counter=:heptad_counter=MCP-40H--18||MCP-44H--7:lbd_counter=:length_avg=140.7826086956522:length_max=179.0:length_min=96.0:length_std=26.798840751283407:length_sum=3238.0:mismatch_avg=17.47826086956522:mismatch_max=26.0:mismatch_min=5.0:mismatch_std=6.036777927589814:mismatch_sum=402.0:name=N236543:qcovhsp_avg=99.79130434782608:qcovhsp_max=100.0:qcovhsp_min=97.6:qcovhsp_std=0.551784743502443:qcovhsp_sum=2295.2:qend_avg=140.69565217391303:qend_max=179.0:qend_min=96.0:qend_std=26.767406881247297:qend_sum=3236.0:qstart_avg=1.173913043478261:qstart_max=3.0:qstart_min=1.0:qstart_std=0.49102619010353105:qstart_sum=27.0:ref_name_counter=GB_GCA_002869855.2_protein.faa_NEWQ02000057.1_5@PF00015_full_PFAM.429.615--4||GB_GCA_900299325.1_protein.faa_OMJK01000063.1_5@PF00015_full_PFAM.18.228--13||GB_GCA_902500995.1_protein.faa_CABVSR010000011.1_26@PF00015_full_PFAM.425.611--6:scovhsp_avg=70.43913043478263:scovhsp_max=85.2:scovhsp_min=51.4:scovhsp_std=12.110579114237826:scovhsp_sum=1620.1000000000004:send_avg=157.2173913043478:send_max=183.0:send_min=118.0:send_std=19.943001784036998:send_sum=3616.0:sstart_avg=17.47826086956522:sstart_max=65.0:sstart_min=4.0:sstart_std=17.042379169207436:sstart_sum=402.0])0.561:0.0178622[&&NHX:Sample_counter=rhizpot1--1||rhizpot3--4||rhiztom1--1||rhiztom2--39||rhiztom3--12:Type_counter=GTDB--1||capture--57:besthit_avg=87.44857142857143:besthit_max=95.4:besthit_min=76.6:besthit_std=4.570903593805666:besthit_sum=3060.7:bitscore_avg=193.85142857142858:bitscore_max=260.0:bitscore_min=94.4:bitscore_std=42.743952936117665:bitscore_sum=6784.8:capture_class_counter=c__Alphaproteobacteria--2||c__Bacilli--1||c__Desulfobulbia--41||c__Desulfovibrionia--3||c__Gammaproteobacteria--4||c__Holophagae--1||c__JAADFL01--1||c__Magnetococcia--1||c__Myxococcia--2||c__Polyangia--1:capture_domain_counter=d__Bacteria--57:capture_family_counter=f__Desulfovibrionaceae--3||f__Desulfurivibrionaceae--41||f__Holophagaceae--1||f__JAADFL01--1||f__Magnetaquicoccaceae--1||f__Myxococcaceae--2||f__NBRC-103111--1||f__Nannocystaceae--1||f__Oleiphilaceae--1||f__Pseudomonadaceae--2||f__Rhodobacteraceae--1||f__Rhodocyclaceae--1||f__Xanthobacteraceae--1:capture_genus_counter=g__Aminidesulfovibrio--1||g__Archangium--1||g__Azonexus--1||g__Bradyrhizobium--1||g__Cystobacter--1||g__FLUQ01--1||g__Holophaga--1||g__JAADFL01--1||g__JAANAU01--1||g__Marinobacter--1||g__Nannocystis--1||g__Paenibacillus_F--1||g__Pseudomonas_E--2||g__Rhodovulum--1||g__Solidesulfovibrio--1||g__XYD12-FULL-50-9--41:capture_order_counter=o__Burkholderiales--1||o__Desulfobulbales--41||o__Desulfovibrionales--3||o__Holophagales--1||o__JAADFL01--1||o__Magnetococcales--1||o__Myxococcales--2||o__Nannocystales--1||o__Paenibacillales--1||o__Pseudomonadales--3||o__Rhizobiales--1||o__Rhodobacterales--1:capture_phylum_counter=p__Acidobacteriota--1||p__Desulfobacterota--41||p__Desulfobacterota_I--3||p__Firmicutes--1||p__Myxococcota--4||p__Proteobacteria--7:capture_species_counter=s__Aminidesulfovibrio sp002382645--1||s__Archangium violaceum_A--1||s__Azonexus sp002470165--1||s__Bradyrhizobium sp018130145--1||s__Cystobacter fuscus--1||s__FLUQ01 sp900079685--1||s__Holophaga sp003165415--1||s__JAADFL01 sp013152945--1||s__JAANAU01 sp015232245--1||s__Marinobacter adhaerens--1||s__Nannocystis sp016793465--1||s__Paenibacillus_F sp900107975--1||s__Pseudomonas_E chlororaphis_D--1||s__Pseudomonas_E deceptionensis--1||s__Rhodovulum strictum--1||s__Solidesulfovibrio fructosivorans--1||s__XYD12-FULL-50-9 sp001799225--41:evalue_avg=8.84142857143084e-29:evalue_max=3.06e-27:evalue_min=5.82e-89:evalue_std=5.170957427235819e-28:evalue_sum=3.094500000000794e-27:gapopen_avg=0.2571428571428571:gapopen_max=2.0:gapopen_min=0.0:gapopen_std=0.560611910581388:gapopen_sum=9.0:gtdb_class_counter=c__Phycisphaerae--1:gtdb_domain_counter=d__Bacteria--1:gtdb_family_counter=f__UBA1924--1:gtdb_genus_counter=g__WM-009--1:gtdb_order_counter=o__Phycisphaerales--1:gtdb_phylum_counter=p__Planctomycetota--1:gtdb_species_counter=s__WM-009 sp013822085--1:heptad_counter=MCP-24H--2||MCP-40H--38||MCP-44H--17||MCP-52H--1:lbd_counter=:lca_tree=s__WM-009 sp013822085:length_avg=132.25714285714287:length_max=179.0:length_min=56.0:length_std=30.81667124935392:length_sum=4629.0:mismatch_avg=16.62857142857143:mismatch_max=33.0:mismatch_min=3.0:mismatch_std=7.150013222059821:mismatch_sum=582.0:name=N236544:qcovhsp_avg=99.58571428571427:qcovhsp_max=100.0:qcovhsp_min=97.6:qcovhsp_std=0.7349040982423799:qcovhsp_sum=3485.4999999999995:qend_avg=132.05714285714285:qend_max=179.0:qend_min=56.0:qend_std=30.844908872638033:qend_sum=4622.0:qstart_avg=1.1428571428571428:qstart_max=3.0:qstart_min=1.0:qstart_std=0.42996970774675736:qstart_sum=40.0:ref_name_counter=GB_GCA_002869855.2_protein.faa_NEWQ02000057.1_5@PF00015_full_PFAM.429.615--6||GB_GCA_003220345.1_protein.faa_QHSC01000086.1_38@PF00015_full_PFAM.409.586--2||GB_GCA_005877535.1_protein.faa_VBOM01000497.1_4@PF00015_full_PFAM.427.496--2||GB_GCA_006515835.1_protein.faa_VFBG01000249.1_1@PF00015_full_PFAM.273.458--1||GB_GCA_900299325.1_protein.faa_OMJK01000063.1_5@PF00015_full_PFAM.18.228--17||GB_GCA_902500995.1_protein.faa_CABVSR010000011.1_26@PF00015_full_PFAM.425.611--6||RS_GCF_905220995.1_protein.faa_NZ_CAJNBJ010000017.1_106@PF00015_full_PFAM.426.611--1:scovhsp_avg=69.94857142857144:scovhsp_max=85.2:scovhsp_min=50.5:scovhsp_std=12.105015281195774:scovhsp_sum=2448.2000000000003:send_avg=147.4:send_max=183.0:send_min=64.0:send_std=28.062115974052574:send_sum=5159.0:sstart_avg=16.257142857142856:sstart_max=65.0:sstart_min=4.0:sstart_std=15.465983274769897:sstart_sum=569.0],a630b3cc-a64e-43d7-b536-a900558e0130_5@MCPsignal.26.81:5e-09[&&NHX:Sample=rhiztom2:Type=capture:besthit=94.5:bitscore=92.8:capture_class=c__Desulfobulbia:capture_domain=d__Bacteria:capture_family=f__Desulfurivibrionaceae:capture_genus=g__XYD12-FULL-50-9:capture_order=o__Desulfobulbales:capture_phylum=p__Desulfobacterota:capture_species=s__XYD12-FULL-50-9 sp001799225:evalue=1.19e-26:gapopen=0.0:heptad=MCP-40H:length=55.0:mismatch=3.0:qcovhsp=100.0:qend=55.0:qstart=1.0:ref_name=GB_GCA_005877535.1_protein.faa_VBOM01000497.1_4@PF00015_full_PFAM.427.496:scovhsp=79.7:send=64.0:sstart=10.0])0.947:0.0682961[&&NHX:Sample_counter=rhizpot1--1||rhizpot3--4||rhiztom1--1||rhiztom2--40||rhiztom3--12:Type_counter=GTDB--1||capture--58:besthit_avg=87.64444444444445:besthit_max=95.4:besthit_min=76.6:besthit_std=4.6558991425284155:besthit_sum=3155.2:bitscore_avg=191.04444444444445:bitscore_max=260.0:bitscore_min=92.8:bitscore_std=45.37062891622694:bitscore_sum=6877.6:capture_class_counter=c__Alphaproteobacteria--2||c__Bacilli--1||c__Desulfobulbia--42||c__Desulfovibrionia--3||c__Gammaproteobacteria--4||c__Holophagae--1||c__JAADFL01--1||c__Magnetococcia--1||c__Myxococcia--2||c__Polyangia--1:capture_domain_counter=d__Bacteria--58:capture_family_counter=f__Desulfovibrionaceae--3||f__Desulfurivibrionaceae--42||f__Holophagaceae--1||f__JAADFL01--1||f__Magnetaquicoccaceae--1||f__Myxococcaceae--2||f__NBRC-103111--1||f__Nannocystaceae--1||f__Oleiphilaceae--1||f__Pseudomonadaceae--2||f__Rhodobacteraceae--1||f__Rhodocyclaceae--1||f__Xanthobacteraceae--1:capture_genus_counter=g__Aminidesulfovibrio--1||g__Archangium--1||g__Azonexus--1||g__Bradyrhizobium--1||g__Cystobacter--1||g__FLUQ01--1||g__Holophaga--1||g__JAADFL01--1||g__JAANAU01--1||g__Marinobacter--1||g__Nannocystis--1||g__Paenibacillus_F--1||g__Pseudomonas_E--2||g__Rhodovulum--1||g__Solidesulfovibrio--1||g__XYD12-FULL-50-9--42:capture_order_counter=o__Burkholderiales--1||o__Desulfobulbales--42||o__Desulfovibrionales--3||o__Holophagales--1||o__JAADFL01--1||o__Magnetococcales--1||o__Myxococcales--2||o__Nannocystales--1||o__Paenibacillales--1||o__Pseudomonadales--3||o__Rhizobiales--1||o__Rhodobacterales--1:capture_phylum_counter=p__Acidobacteriota--1||p__Desulfobacterota--42||p__Desulfobacterota_I--3||p__Firmicutes--1||p__Myxococcota--4||p__Proteobacteria--7:capture_species_counter=s__Aminidesulfovibrio sp002382645--1||s__Archangium violaceum_A--1||s__Azonexus sp002470165--1||s__Bradyrhizobium sp018130145--1||s__Cystobacter fuscus--1||s__FLUQ01 sp900079685--1||s__Holophaga sp003165415--1||s__JAADFL01 sp013152945--1||s__JAANAU01 sp015232245--1||s__Marinobacter adhaerens--1||s__Nannocystis sp016793465--1||s__Paenibacillus_F sp900107975--1||s__Pseudomonas_E chlororaphis_D--1||s__Pseudomonas_E deceptionensis--1||s__Rhodovulum strictum--1||s__Solidesulfovibrio fructosivorans--1||s__XYD12-FULL-50-9 sp001799225--42:evalue_avg=4.1651388888891085e-28:evalue_max=1.19e-26:evalue_min=5.82e-89:evalue_std=2.0335006603185193e-27:evalue_sum=1.4994500000000792e-26:gapopen_avg=0.25:gapopen_max=2.0:gapopen_min=0.0:gapopen_std=0.5542047068934521:gapopen_sum=9.0:gtdb_class_counter=c__Phycisphaerae--1:gtdb_domain_counter=d__Bacteria--1:gtdb_family_counter=f__UBA1924--1:gtdb_genus_counter=g__WM-009--1:gtdb_order_counter=o__Phycisphaerales--1:gtdb_phylum_counter=p__Planctomycetota--1:gtdb_species_counter=s__WM-009 sp013822085--1:heptad_counter=MCP-24H--2||MCP-40H--39||MCP-44H--17||MCP-52H--1:lbd_counter=:lca_tree=s__WM-009 sp013822085:length_avg=130.11111111111111:length_max=179.0:length_min=55.0:length_std=32.98984932869744:length_sum=4684.0:mismatch_avg=16.25:mismatch_max=33.0:mismatch_min=3.0:mismatch_std=7.404149415795752:mismatch_sum=585.0:name=N236546:qcovhsp_avg=99.59722222222221:qcovhsp_max=100.0:qcovhsp_min=97.6:qcovhsp_std=0.7276129705555249:qcovhsp_sum=3585.4999999999995:qend_avg=129.91666666666666:qend_max=179.0:qend_min=55.0:qend_std=33.0024890836174:qend_sum=4677.0:qstart_avg=1.1388888888888888:qstart_max=3.0:qstart_min=1.0:qstart_std=0.4244510927759878:qstart_sum=41.0:ref_name_counter=GB_GCA_002869855.2_protein.faa_NEWQ02000057.1_5@PF00015_full_PFAM.429.615--6||GB_GCA_003220345.1_protein.faa_QHSC01000086.1_38@PF00015_full_PFAM.409.586--2||GB_GCA_005877535.1_protein.faa_VBOM01000497.1_4@PF00015_full_PFAM.427.496--3||GB_GCA_006515835.1_protein.faa_VFBG01000249.1_1@PF00015_full_PFAM.273.458--1||GB_GCA_900299325.1_protein.faa_OMJK01000063.1_5@PF00015_full_PFAM.18.228--17||GB_GCA_902500995.1_protein.faa_CABVSR010000011.1_26@PF00015_full_PFAM.425.611--6||RS_GCF_905220995.1_protein.faa_NZ_CAJNBJ010000017.1_106@PF00015_full_PFAM.426.611--1:scovhsp_avg=70.21944444444445:scovhsp_max=85.2:scovhsp_min=50.5:scovhsp_std=12.041020826312135:scovhsp_sum=2527.9:send_avg=145.08333333333334:send_max=183.0:send_min=64.0:send_std=30.954690390033907:send_sum=5223.0:sstart_avg=16.083333333333332:sstart_max=65.0:sstart_min=4.0:sstart_std=15.279070652366261:sstart_sum=579.0])0.921:0.0478321[&&NHX:Sample_counter=rhizpot1--11||rhizpot2--3||rhizpot3--13||rhiztom1--6||rhiztom2--49||rhiztom3--20:Type_counter=GTDB--6||capture--102:besthit_avg=86.6304347826087:besthit_max=99.0:besthit_min=60.9:besthit_std=7.053253609039588:besthit_sum=3985.0:bitscore_avg=186.7521739130435:bitscore_max=260.0:bitscore_min=92.8:bitscore_std=41.61151944743953:bitscore_sum=8590.6:capture_class_counter=c__Alphaproteobacteria--3||c__Bacilli--2||c__Clostridia--2||c__Desulfobulbia--42||c__Desulfovibrionia--3||c__Desulfuromonadia--9||c__Gammaproteobacteria--23||c__Holophagae--1||c__JAADFL01--1||c__Leptospirae--1||c__Magnetococcia--1||c__Myxococcia--7||c__Nitrospiria--3||c__Polyangia--1||c__Spirochaetia--1||c__Symbiobacteriia--1||c__Verrucomicrobiae--1:capture_domain_counter=d__Bacteria--102:capture_family_counter=f__Beijerinckiaceae--1||f__Burkholderiaceae--2||f__Chitinimonadaceae--1||f__Chromatiaceae--1||f__Desulfovibrionaceae--3||f__Desulfurivibrionaceae--42||f__Eubacteriaceae--1||f__Geoalkalibacteraceae--5||f__Geobacteraceae--4||f__Halomonadaceae--3||f__Holophagaceae--1||f__JAADFL01--1||f__Lachnospiraceae--1||f__Leptospiraceae--1||f__Magnetaquicoccaceae--1||f__Myxococcaceae--7||f__NBRC-103111--1||f__Nannocystaceae--1||f__Nitrospiraceae--3||f__Oleiphilaceae--1||f__Planococcaceae--1||f__Pseudomonadaceae--12||f__Rhodobacteraceae--1||f__Rhodocyclaceae--1||f__Shewanellaceae--1||f__Succinivibrionaceae--1||f__Symbiobacteriaceae--1||f__Termitinemataceae--1||f__UBA1321--1||f__Xanthobacteraceae--1:capture_genus_counter=g__Acetobacterium--1||g__Aminidesulfovibrio--1||g__Archangium--4||g__Azonexus--1||g__Bradyrhizobium--1||g__Chromatium--1||g__Collimonas--2||g__Corallococcus--2||g__Cystobacter--1||g__FLUQ01--1||g__Geoalkalibacter--3||g__Geoalkalibacter_A--2||g__Geomonas--4||g__Halomonas--3||g__Holophaga--1||g__JAADFL01--1||g__JAANAU01--1||g__JAFAKZ01--1||g__Leptospira_B--1||g__Marinobacter--1||g__Methylobacterium--1||g__Nannocystis--1||g__Nitrospira_A--3||g__Paenibacillus_F--1||g__Pseudomonas_D--1||g__Pseudomonas_E--11||g__Rhodovulum--1||g__Shewanella--1||g__Solidesulfovibrio--1||g__Sporosarcina--1||g__Succinivibrio--1||g__Symbiobacterium--1||g__UBA12037--1||g__UBA1321--1||g__XBD2001--1||g__XYD12-FULL-50-9--42:capture_order_counter=o__Bacillales_A--1||o__Burkholderiales--4||o__Chromatiales--1||o__Desulfobulbales--42||o__Desulfovibrionales--3||o__Desulfuromonadales--5||o__Enterobacterales--2||o__Eubacteriales--1||o__Geobacterales--4||o__Holophagales--1||o__JAADFL01--1||o__Lachnospirales--1||o__Leptospirales--1||o__Magnetococcales--1||o__Methylacidiphilales--1||o__Myxococcales--7||o__Nannocystales--1||o__Nitrospirales--3||o__Paenibacillales--1||o__Pseudomonadales--16||o__Rhizobiales--2||o__Rhodobacterales--1||o__Symbiobacteriales--1||o__Treponematales--1:capture_phylum_counter=p__Acidobacteriota--1||p__Desulfobacterota--51||p__Desulfobacterota_I--3||p__Firmicutes--2||p__Firmicutes_A--2||p__Firmicutes_E--1||p__Myxococcota--9||p__Nitrospirota--3||p__Proteobacteria--27||p__Spirochaetota--2||p__Verrucomicrobiota--1:capture_species_counter=s__Acetobacterium sp003260995--1||s__Aminidesulfovibrio sp002382645--1||s__Archangium sp003044305--1||s__Archangium violaceum_A--3||s__Azonexus sp002470165--1||s__Bradyrhizobium sp018130145--1||s__Chromatium violascens--1||s__Collimonas sp900111995--1||s__Collimonas sp900112135--1||s__Corallococcus sp016458225--2||s__Cystobacter fuscus--1||s__FLUQ01 sp900079685--1||s__Geoalkalibacter ferrihydriticus--3||s__Geoalkalibacter_A subterraneus--2||s__Geomonas limicola--2||s__Geomonas silvestris--2||s__Halomonas titanicae--3||s__Holophaga sp003165415--1||s__JAADFL01 sp013152945--1||s__JAANAU01 sp015232245--1||s__JAFAKZ01 sp019234745--1||s__Leptospira_B dzoumogneensis--1||s__Marinobacter adhaerens--1||s__Methylobacterium sp006151805--1||s__Nannocystis sp016793465--1||s__Nitrospira_A sp003456605--1||s__Nitrospira_A sp014055495--1||s__Nitrospira_A sp017986555--1||s__Paenibacillus_F sp900107975--1||s__Pseudomonas_D sp002296055--1||s__Pseudomonas_E chlororaphis_D--1||s__Pseudomonas_E deceptionensis--1||s__Pseudomonas_E fuscovaginae_A--2||s__Pseudomonas_E sp005502935--1||s__Pseudomonas_E sp014851865--2||s__Pseudomonas_E wadenswilerensis--2||s__Pseudomonas_E yamanorum_B--2||s__Rhodovulum strictum--1||s__Shewanella benthica_A--1||s__Solidesulfovibrio fructosivorans--1||s__Sporosarcina luteola--1||s__Succinivibrio sp900770725--1||s__Symbiobacterium sp003242675--1||s__UBA12037 sp003527485--1||s__UBA1321 sp002304345--1||s__XBD2001 sp905233835--1||s__XYD12-FULL-50-9 sp001799225--42:evalue_avg=3.25967391304365e-28:evalue_max=1.19e-26:evalue_min=5.82e-89:evalue_std=1.801771179214043e-27:evalue_sum=1.4994500000000792e-26:gapopen_avg=0.5:gapopen_max=5.0:gapopen_min=0.0:gapopen_std=1.0055402085998904:gapopen_sum=23.0:gtdb_class_counter=c__Gammaproteobacteria--1||c__Nitrospiria--4||c__Phycisphaerae--1:gtdb_domain_counter=d__Bacteria--6:gtdb_family_counter=f__Gallionellaceae--1||f__NS-4--4||f__UBA1924--1:gtdb_genus_counter=g__Gallionella--1||g__NS-12--2||g__NS-4--1||g__SCTG01--1||g__WM-009--1:gtdb_order_counter=o__Burkholderiales--1||o__Nitrospirales--4||o__Phycisphaerales--1:gtdb_phylum_counter=p__Nitrospirota--4||p__Planctomycetota--1||p__Proteobacteria--1:gtdb_species_counter=s__Gallionella sp001801025--1||s__NS-12 sp005877565--1||s__NS-12 sp005877615--1||s__NS-4 sp005877815--1||s__SCTG01 sp004298335--1||s__WM-009 sp013822085--1:heptad_counter=MCP-24H--2||MCP-28H--1||MCP-40H--79||MCP-44H--25||MCP-52H--1:lbd_counter=:lca_tree=d__Bacteria:length_avg=129.80434782608697:length_max=179.0:length_min=55.0:length_std=31.422298922345217:length_sum=5971.0:mismatch_avg=17.391304347826086:mismatch_max=54.0:mismatch_min=1.0:mismatch_std=10.142272944616103:mismatch_sum=800.0:name=N236547:qcovhsp_avg=99.4021739130435:qcovhsp_max=100.0:qcovhsp_min=95.3:qcovhsp_std=1.017729309227117:qcovhsp_sum=4572.500000000001:qend_avg=129.58695652173913:qend_max=179.0:qend_min=55.0:qend_std=31.38122303894942:qend_sum=5961.0:qstart_avg=1.4130434782608696:qstart_max=9.0:qstart_min=1.0:qstart_std=1.3429004588993472:qstart_sum=65.0:ref_name_counter=GB_GCA_002420105.1_protein.faa_DIHJ01000018.1_11@PF00015_full_PFAM.428.613--1||GB_GCA_002435325.1_protein.faa_DJMJ01000024.1_133@PF00015_full_PFAM.435.622--1||GB_GCA_002869855.2_protein.faa_NEWQ02000057.1_5@PF00015_full_PFAM.429.615--6||GB_GCA_003220345.1_protein.faa_QHSC01000086.1_38@PF00015_full_PFAM.409.586--2||GB_GCA_005877535.1_protein.faa_VBOM01000497.1_4@PF00015_full_PFAM.427.496--3||GB_GCA_006515835.1_protein.faa_VFBG01000249.1_1@PF00015_full_PFAM.273.458--1||GB_GCA_011525625.1_protein.faa_WYAX01000004.1_42@PF00015_full_PFAM.425.611--1||GB_GCA_014055495.1_protein.faa_WIAG01000002.1_81@PF00015_full_PFAM.426.611--1||GB_GCA_016199015.1_protein.faa_JACQHN010000305.1_4@PF00015_full_PFAM.426.592--1||GB_GCA_017986555.1_protein.faa_JAGNVM010000004.1_78@PF00015_full_PFAM.425.611--1||GB_GCA_900299325.1_protein.faa_OMJK01000063.1_5@PF00015_full_PFAM.18.228--21||GB_GCA_902500995.1_protein.faa_CABVSR010000011.1_26@PF00015_full_PFAM.425.611--6||RS_GCF_905220995.1_protein.faa_NZ_CAJNBJ010000017.1_106@PF00015_full_PFAM.426.611--1:scovhsp_avg=69.28043478260868:scovhsp_max=87.6:scovhsp_min=50.5:scovhsp_std=12.198936557753575:scovhsp_sum=3186.899999999999:send_avg=143.97826086956522:send_max=183.0:send_min=64.0:send_std=29.578136918590385:send_sum=6623.0:sstart_avg=15.565217391304348:sstart_max=65.0:sstart_min=1.0:sstart_std=16.26537177074597:sstart_sum=716.0])0.848:0.00521981[&&NHX:Sample_counter=rhizpot1--25||rhizpot2--8||rhizpot3--26||rhiztom1--7||rhiztom2--52||rhiztom3--28:Type_counter=GTDB--6||capture--146:besthit_avg=88.10952380952382:besthit_max=99.2:besthit_min=60.9:besthit_std=7.67248360104438:besthit_sum=5550.900000000001:bitscore_avg=188.83492063492065:bitscore_max=260.0:bitscore_min=92.8:bitscore_std=39.6374788378705:bitscore_sum=11896.6:capture_class_counter=c__Alphaproteobacteria--9||c__Bacilli--2||c__Clostridia--2||c__Deinococci--1||c__Desulfobulbia--42||c__Desulfovibrionia--3||c__Desulfuromonadia--16||c__Gammaproteobacteria--37||c__Holophagae--1||c__JAADFL01--1||c__Leptospirae--1||c__Magnetococcia--1||c__Myxococcia--20||c__Nitrospiria--5||c__Polyangia--2||c__Spirochaetia--1||c__Symbiobacteriia--1||c__Verrucomicrobiae--1:capture_domain_counter=d__Bacteria--146:capture_family_counter=f__Acetobacteraceae--1||f__Aeromonadaceae--2||f__Azospirillaceae--1||f__Beijerinckiaceae--2||f__Burkholderiaceae--3||f__Caulobacteraceae--1||f__Chitinimonadaceae--1||f__Chromatiaceae--1||f__Deinococcaceae--1||f__Desulfovibrionaceae--3||f__Desulfurivibrionaceae--42||f__Eubacteriaceae--1||f__Geoalkalibacteraceae--5||f__Geobacteraceae--11||f__Halomonadaceae--3||f__Holophagaceae--1||f__JAADFL01--1||f__JAEUJZ01--1||f__Lachnospiraceae--1||f__Leptospiraceae--1||f__Magnetaquicoccaceae--1||f__Myxococcaceae--20||f__NBRC-103111--1||f__Nannocystaceae--1||f__Nitrospiraceae--5||f__Oleiphilaceae--1||f__Planococcaceae--1||f__Pseudomonadaceae--22||f__Rhizobiaceae--1||f__Rhodobacteraceae--1||f__Rhodocyclaceae--1||f__Shewanellaceae--2||f__Succinivibrionaceae--1||f__Symbiobacteriaceae--1||f__Termitinemataceae--1||f__UBA1321--1||f__Xanthobacteraceae--2:capture_genus_counter=g__Acetobacterium--1||g__Aeromonas--2||g__Aerophototrophica--1||g__Aminidesulfovibrio--1||g__Archangium--15||g__Azonexus--1||g__Bradyrhizobium--2||g__CAHJWH01--1||g__Chromatium--1||g__Collimonas--2||g__Corallococcus--2||g__Cystobacter--3||g__Deinococcus--1||g__FLUQ01--1||g__Ferrimonas--1||g__Geoalkalibacter--3||g__Geoalkalibacter_A--2||g__Geomonas--11||g__Halomonas--3||g__Holophaga--1||g__JAADFL01--1||g__JAANAU01--1||g__JAFAKZ01--1||g__JAGNNG01--1||g__Leptospira_B--1||g__Marinobacter--1||g__Methylobacterium--2||g__Nannocystis--1||g__Nitrospira_A--4||g__Nitrospira_C--1||g__Paenibacillus_F--1||g__Pseudomonas_A--3||g__Pseudomonas_D--1||g__Pseudomonas_E--18||g__Rhizobium--1||g__Rhodovulum--1||g__Roseomonas--1||g__Shewanella--1||g__Solidesulfovibrio--1||g__Sporosarcina--1||g__Succinivibrio--1||g__Symbiobacterium--1||g__UBA12037--1||g__UBA1321--1||g__WAJ17--1||g__XBD2001--1||g__XYD12-FULL-50-9--42:capture_order_counter=o__Acetobacterales--1||o__Azospirillales--1||o__Bacillales_A--1||o__Burkholderiales--5||o__Caulobacterales--1||o__Chromatiales--1||o__Deinococcales--1||o__Desulfobulbales--42||o__Desulfovibrionales--3||o__Desulfuromonadales--5||o__Enterobacterales--5||o__Eubacteriales--1||o__Geobacterales--11||o__Holophagales--1||o__JAADFL01--1||o__Lachnospirales--1||o__Leptospirales--1||o__Magnetococcales--1||o__Methylacidiphilales--1||o__Myxococcales--20||o__Nannocystales--1||o__Nitrospirales--5||o__Paenibacillales--1||o__Palsa-1104--1||o__Pseudomonadales--26||o__Rhizobiales--5||o__Rhodobacterales--1||o__Symbiobacteriales--1||o__Treponematales--1:capture_phylum_counter=p__Acidobacteriota--1||p__Deinococcota--1||p__Desulfobacterota--58||p__Desulfobacterota_I--3||p__Firmicutes--2||p__Firmicutes_A--2||p__Firmicutes_E--1||p__Myxococcota--23||p__Nitrospirota--5||p__Proteobacteria--47||p__Spirochaetota--2||p__Verrucomicrobiota--1:capture_species_counter=s__Acetobacterium sp003260995--1||s__Aeromonas eucrenophila--2||s__Aerophototrophica crusticola--1||s__Aminidesulfovibrio sp002382645--1||s__Archangium sp003044305--1||s__Archangium violaceum_A--14||s__Azonexus sp002470165--1||s__Bradyrhizobium sp018130145--1||s__Bradyrhizobium sp900115265--1||s__CAHJWH01 sp009765965--1||s__Chromatium violascens--1||s__Collimonas sp900111995--1||s__Collimonas sp900112135--1||s__Corallococcus sp016458225--2||s__Cystobacter fuscus--2||s__Cystobacter fuscus_A--1||s__Deinococcus sp013337115--1||s__FLUQ01 sp900079685--1||s__Ferrimonas sp005116715--1||s__Geoalkalibacter ferrihydriticus--3||s__Geoalkalibacter_A subterraneus--2||s__Geomonas limicola--2||s__Geomonas silvestris--9||s__Halomonas titanicae--3||s__Holophaga sp003165415--1||s__JAADFL01 sp013152945--1||s__JAANAU01 sp015232245--1||s__JAFAKZ01 sp019234745--1||s__JAGNNG01 sp016794465--1||s__Leptospira_B dzoumogneensis--1||s__Marinobacter adhaerens--1||s__Methylobacterium sp006151805--1||s__Methylobacterium thiocyanatum--1||s__Nannocystis sp016793465--1||s__Nitrospira_A sp003456605--1||s__Nitrospira_A sp014055495--2||s__Nitrospira_A sp017986555--1||s__Nitrospira_C sp002420105--1||s__Paenibacillus_F sp900107975--1||s__Pseudomonas_A sp007713455--2||s__Pseudomonas_A stutzeri_U--1||s__Pseudomonas_D sp002296055--1||s__Pseudomonas_E chlororaphis_D--1||s__Pseudomonas_E deceptionensis--1||s__Pseudomonas_E fuscovaginae_A--2||s__Pseudomonas_E indoloxydans--1||s__Pseudomonas_E punonensis--1||s__Pseudomonas_E sp005502935--1||s__Pseudomonas_E sp009391885--1||s__Pseudomonas_E sp014851865--4||s__Pseudomonas_E wadenswilerensis--4||s__Pseudomonas_E yamanorum_B--2||s__Rhizobium sp001692325--1||s__Rhodovulum strictum--1||s__Roseomonas mucosa--1||s__Shewanella benthica_A--1||s__Solidesulfovibrio fructosivorans--1||s__Sporosarcina luteola--1||s__Succinivibrio sp900770725--1||s__Symbiobacterium sp003242675--1||s__UBA12037 sp003527485--1||s__UBA1321 sp002304345--1||s__WAJ17 sp019234815--1||s__XBD2001 sp905233835--1||s__XYD12-FULL-50-9 sp001799225--42:evalue_avg=2.3800815396826657e-28:evalue_max=1.19e-26:evalue_min=5.82e-89:evalue_std=1.5419194872750932e-27:evalue_sum=1.4994513700000795e-26:gapopen_avg=0.49206349206349204:gapopen_max=5.0:gapopen_min=0.0:gapopen_std=0.9135717898767325:gapopen_sum=31.0:gtdb_class_counter=c__Gammaproteobacteria--1||c__Nitrospiria--4||c__Phycisphaerae--1:gtdb_domain_counter=d__Bacteria--6:gtdb_family_counter=f__Gallionellaceae--1||f__NS-4--4||f__UBA1924--1:gtdb_genus_counter=g__Gallionella--1||g__NS-12--2||g__NS-4--1||g__SCTG01--1||g__WM-009--1:gtdb_order_counter=o__Burkholderiales--1||o__Nitrospirales--4||o__Phycisphaerales--1:gtdb_phylum_counter=p__Nitrospirota--4||p__Planctomycetota--1||p__Proteobacteria--1:gtdb_species_counter=s__Gallionella sp001801025--1||s__NS-12 sp005877565--1||s__NS-12 sp005877615--1||s__NS-4 sp005877815--1||s__SCTG01 sp004298335--1||s__WM-009 sp013822085--1:heptad_counter=MCP-24H--4||MCP-28H--1||MCP-40H--112||MCP-44H--33||MCP-52H--2:lbd_counter=:lca_tree=d__Bacteria:length_avg=129.31746031746033:length_max=179.0:length_min=55.0:length_std=29.245250729309436:length_sum=8147.0:mismatch_avg=15.365079365079366:mismatch_max=54.0:mismatch_min=1.0:mismatch_std=10.994575770104426:mismatch_sum=968.0:name=N236548:qcovhsp_avg=99.45714285714286:qcovhsp_max=100.0:qcovhsp_min=95.3:qcovhsp_std=0.9574351297345268:qcovhsp_sum=6265.8:qend_avg=129.15873015873015:qend_max=179.0:qend_min=55.0:qend_std=29.230566386314187:qend_sum=8137.0:qstart_avg=1.4126984126984128:qstart_max=9.0:qstart_min=1.0:qstart_std=1.2525447726840286:qstart_sum=89.0:ref_name_counter=GB_GCA_002420105.1_protein.faa_DIHJ01000018.1_11@PF00015_full_PFAM.428.613--11||GB_GCA_002435325.1_protein.faa_DJMJ01000024.1_133@PF00015_full_PFAM.435.622--1||GB_GCA_002869855.2_protein.faa_NEWQ02000057.1_5@PF00015_full_PFAM.429.615--6||GB_GCA_003220345.1_protein.faa_QHSC01000086.1_38@PF00015_full_PFAM.409.586--2||GB_GCA_005877535.1_protein.faa_VBOM01000497.1_4@PF00015_full_PFAM.427.496--4||GB_GCA_006515835.1_protein.faa_VFBG01000249.1_1@PF00015_full_PFAM.273.458--1||GB_GCA_011525625.1_protein.faa_WYAX01000004.1_42@PF00015_full_PFAM.425.611--1||GB_GCA_014055495.1_protein.faa_WIAG01000002.1_81@PF00015_full_PFAM.426.611--1||GB_GCA_016199015.1_protein.faa_JACQHN010000305.1_4@PF00015_full_PFAM.426.592--1||GB_GCA_017986555.1_protein.faa_JAGNVM010000004.1_78@PF00015_full_PFAM.425.611--1||GB_GCA_900299325.1_protein.faa_OMJK01000063.1_5@PF00015_full_PFAM.18.228--25||GB_GCA_902500995.1_protein.faa_CABVSR010000011.1_26@PF00015_full_PFAM.425.611--6||RS_GCF_900169565.1_protein.faa_NZ_LT828648.1_3246@PF00015_full_PFAM.428.613--2||RS_GCF_905220995.1_protein.faa_NZ_CAJNBJ010000017.1_106@PF00015_full_PFAM.426.611--1:scovhsp_avg=69.67301587301587:scovhsp_max=92.8:scovhsp_min=50.0:scovhsp_std=12.232429220264315:scovhsp_sum=4389.4:send_avg=143.20634920634922:send_max=183.0:send_min=64.0:send_std=28.791888827640065:send_sum=9022.0:sstart_avg=15.285714285714286:sstart_max=65.0:sstart_min=1.0:sstart_std=15.107601773160606:sstart_sum=963.0],(((b1275386-14fd-481d-abd5-faf7866b4bae_5@MCPsignal.18.68:5e-09[&&NHX:Sample=rhiztom3:Type=capture:capture_class=c__Desulfuromonadia:capture_domain=d__Bacteria:capture_family=f__Geobacteraceae:capture_genus=g__Geomonas:capture_order=o__Geobacterales:capture_phylum=p__Desulfobacterota:capture_species=s__Geomonas silvestris:heptad=MCP-40H],(ba2919c8-b01f-4d5b-9a39-0f8497821f03_6@MCPsignal.256.301:0.0265402[&&NHX:Sample=rhizpot1:Type=capture:capture_class=c__Myxococcia:capture_domain=d__Bacteria:capture_family=f__Myxococcaceae:capture_genus=g__Archangium:capture_order=o__Myxococcales:capture_phylum=p__Myxococcota:capture_species=s__Archangium violaceum_A:heptad=MCP-34H],76a633c6-1401-4bee-86fa-e3ae4cb17d90_4@MCPsignal.74.133:5e-09[&&NHX:Sample=rhizpot3:Type=capture:capture_class=c__Desulfuromonadia:capture_domain=d__Bacteria:capture_family=f__Geoalkalibacteraceae:capture_genus=g__Geoalkalibacter_A:capture_order=o__Desulfuromonadales:capture_phylum=p__Desulfobacterota:capture_species=s__Geoalkalibacter_A subterraneus:heptad=MCP-40H])0.957:0.0213744[&&NHX:Sample_counter=rhizpot1--1||rhizpot3--1:Type_counter=capture--2:capture_class_counter=c__Desulfuromonadia--1||c__Myxococcia--1:capture_domain_counter=d__Bacteria--2:capture_family_counter=f__Geoalkalibacteraceae--1||f__Myxococcaceae--1:capture_genus_counter=g__Archangium--1||g__Geoalkalibacter_A--1:capture_order_counter=o__Desulfuromonadales--1||o__Myxococcales--1:capture_phylum_counter=p__Desulfobacterota--1||p__Myxococcota--1:capture_species_counter=s__Archangium violaceum_A--1||s__Geoalkalibacter_A subterraneus--1:gtdb_class_counter=:gtdb_domain_counter=:gtdb_family_counter=:gtdb_genus_counter=:gtdb_order_counter=:gtdb_phylum_counter=:gtdb_species_counter=:heptad_counter=MCP-34H--1||MCP-40H--1:lbd_counter=:name=N236552:ref_name_counter=])0:1.8e-08[&&NHX:Sample_counter=rhizpot1--1||rhizpot3--1||rhiztom3--1:Type_counter=capture--3:capture_class_counter=c__Desulfuromonadia--2||c__Myxococcia--1:capture_domain_counter=d__Bacteria--3:capture_family_counter=f__Geoalkalibacteraceae--1||f__Geobacteraceae--1||f__Myxococcaceae--1:capture_genus_counter=g__Archangium--1||g__Geoalkalibacter_A--1||g__Geomonas--1:capture_order_counter=o__Desulfuromonadales--1||o__Geobacterales--1||o__Myxococcales--1:capture_phylum_counter=p__Desulfobacterota--2||p__Myxococcota--1:capture_species_counter=s__Archangium violaceum_A--1||s__Geoalkalibacter_A subterraneus--1||s__Geomonas silvestris--1:gtdb_class_counter=:gtdb_domain_counter=:gtdb_family_counter=:gtdb_genus_counter=:gtdb_order_counter=:gtdb_phylum_counter=:gtdb_species_counter=:heptad_counter=MCP-34H--1||MCP-40H--2:lbd_counter=:name=N236553:ref_name_counter=],((97b41caf-9104-4c34-a81f-2d509acfcdcc_3@MCPsignal.64.123:0[&&NHX:Sample=rhizpot3:Type=capture:capture_class=c__Desulfuromonadia:capture_domain=d__Bacteria:capture_family=f__Geoalkalibacteraceae:capture_genus=g__Geoalkalibacter_A:capture_order=o__Desulfuromonadales:capture_phylum=p__Desulfobacterota:capture_species=s__Geoalkalibacter_A subterraneus:heptad=MCP-40H],559a64e3-4993-49a2-9b2b-dcb3230ded12_3@MCPsignal.173.232:0[&&NHX:Sample=rhizpot3:Type=capture:capture_class=c__Desulfuromonadia:capture_domain=d__Bacteria:capture_family=f__Geoalkalibacteraceae:capture_genus=g__Geoalkalibacter_A:capture_order=o__Desulfuromonadales:capture_phylum=p__Desulfobacterota:capture_species=s__Geoalkalibacter_A subterraneus:heptad=MCP-40H]):5e-09[&&NHX:Sample_counter=rhizpot3--2:Type_counter=capture--2:capture_class_counter=c__Desulfuromonadia--2:capture_domain_counter=d__Bacteria--2:capture_family_counter=f__Geoalkalibacteraceae--2:capture_genus_counter=g__Geoalkalibacter_A--2:capture_order_counter=o__Desulfuromonadales--2:capture_phylum_counter=p__Desulfobacterota--2:capture_species_counter=s__Geoalkalibacter_A subterraneus--2:gtdb_class_counter=:gtdb_domain_counter=:gtdb_family_counter=:gtdb_genus_counter=:gtdb_order_counter=:gtdb_phylum_counter=:gtdb_species_counter=:heptad_counter=MCP-40H--2:lbd_counter=:name=N236556:ref_name_counter=],(4f93dcfc-6b7c-44a6-858f-46ddbab32f24_4@MCPsignal.24.81:5e-09[&&NHX:Sample=rhizpot2:Type=capture:capture_class=c__Desulfuromonadia:capture_domain=d__Bacteria:capture_family=f__Geoalkalibacteraceae:capture_genus=g__Geoalkalibacter:capture_order=o__Desulfuromonadales:capture_phylum=p__Desulfobacterota:capture_species=s__Geoalkalibacter ferrihydriticus:heptad=MCP-40H],79d70855-e424-4500-bfe6-ba61306522c0_3@MCPsignal.164.234:5e-09[&&NHX:Sample=rhizpot1:Type=capture:capture_class=c__Gammaproteobacteria:capture_domain=d__Bacteria:capture_family=f__Halomonadaceae:capture_genus=g__Zymobacter:capture_order=o__Pseudomonadales:capture_phylum=p__Proteobacteria:capture_species=s__Zymobacter palmae:heptad=MCP-40H])0:5e-09[&&NHX:Sample_counter=rhizpot1--1||rhizpot2--1:Type_counter=capture--2:capture_class_counter=c__Desulfuromonadia--1||c__Gammaproteobacteria--1:capture_domain_counter=d__Bacteria--2:capture_family_counter=f__Geoalkalibacteraceae--1||f__Halomonadaceae--1:capture_genus_counter=g__Geoalkalibacter--1||g__Zymobacter--1:capture_order_counter=o__Desulfuromonadales--1||o__Pseudomonadales--1:capture_phylum_counter=p__Desulfobacterota--1||p__Proteobacteria--1:capture_species_counter=s__Geoalkalibacter ferrihydriticus--1||s__Zymobacter palmae--1:gtdb_class_counter=:gtdb_domain_counter=:gtdb_family_counter=:gtdb_genus_counter=:gtdb_order_counter=:gtdb_phylum_counter=:gtdb_species_counter=:heptad_counter=MCP-40H--2:lbd_counter=:name=N236559:ref_name_counter=])0:5e-09[&&NHX:Sample_counter=rhizpot1--1||rhizpot2--1||rhizpot3--2:Type_counter=capture--4:capture_class_counter=c__Desulfuromonadia--3||c__Gammaproteobacteria--1:capture_domain_counter=d__Bacteria--4:capture_family_counter=f__Geoalkalibacteraceae--3||f__Halomonadaceae--1:capture_genus_counter=g__Geoalkalibacter--1||g__Geoalkalibacter_A--2||g__Zymobacter--1:capture_order_counter=o__Desulfuromonadales--3||o__Pseudomonadales--1:capture_phylum_counter=p__Desulfobacterota--3||p__Proteobacteria--1:capture_species_counter=s__Geoalkalibacter ferrihydriticus--1||s__Geoalkalibacter_A subterraneus--2||s__Zymobacter palmae--1:gtdb_class_counter=:gtdb_domain_counter=:gtdb_family_counter=:gtdb_genus_counter=:gtdb_order_counter=:gtdb_phylum_counter=:gtdb_species_counter=:heptad_counter=MCP-40H--4:lbd_counter=:name=N236560:ref_name_counter=])0.986:5e-09[&&NHX:Sample_counter=rhizpot1--2||rhizpot2--1||rhizpot3--3||rhiztom3--1:Type_counter=capture--7:capture_class_counter=c__Desulfuromonadia--5||c__Gammaproteobacteria--1||c__Myxococcia--1:capture_domain_counter=d__Bacteria--7:capture_family_counter=f__Geoalkalibacteraceae--4||f__Geobacteraceae--1||f__Halomonadaceae--1||f__Myxococcaceae--1:capture_genus_counter=g__Archangium--1||g__Geoalkalibacter--1||g__Geoalkalibacter_A--3||g__Geomonas--1||g__Zymobacter--1:capture_order_counter=o__Desulfuromonadales--4||o__Geobacterales--1||o__Myxococcales--1||o__Pseudomonadales--1:capture_phylum_counter=p__Desulfobacterota--5||p__Myxococcota--1||p__Proteobacteria--1:capture_species_counter=s__Archangium violaceum_A--1||s__Geoalkalibacter ferrihydriticus--1||s__Geoalkalibacter_A subterraneus--3||s__Geomonas silvestris--1||s__Zymobacter palmae--1:gtdb_class_counter=:gtdb_domain_counter=:gtdb_family_counter=:gtdb_genus_counter=:gtdb_order_counter=:gtdb_phylum_counter=:gtdb_species_counter=:heptad_counter=MCP-34H--1||MCP-40H--6:lbd_counter=:name=N236561:ref_name_counter=],(c4ba16ae-aed8-55f7-9b99-f0ae2de6416b_3@MCPsignal.29.104:0.02359[&&NHX:Sample=rhizpot1:Type=capture:capture_class=c__Myxococcia:capture_domain=d__Bacteria:capture_family=f__Myxococcaceae:capture_genus=g__Archangium:capture_order=o__Myxococcales:capture_phylum=p__Myxococcota:capture_species=s__Archangium violaceum:heptad=MCP-40H],0cdff18a-dd8b-45d1-933e-87443d6c081b_6@MCPsignal.195.258:5e-09[&&NHX:Sample=rhiztom2:Type=capture:capture_class=c__Desulfuromonadia:capture_domain=d__Bacteria:capture_family=f__Geobacteraceae:capture_genus=g__Geomonas:capture_order=o__Geobacterales:capture_phylum=p__Desulfobacterota:capture_species=s__Geomonas silvestris:heptad=MCP-40H])0:5e-09[&&NHX:Sample_counter=rhizpot1--1||rhiztom2--1:Type_counter=capture--2:capture_class_counter=c__Desulfuromonadia--1||c__Myxococcia--1:capture_domain_counter=d__Bacteria--2:capture_family_counter=f__Geobacteraceae--1||f__Myxococcaceae--1:capture_genus_counter=g__Archangium--1||g__Geomonas--1:capture_order_counter=o__Geobacterales--1||o__Myxococcales--1:capture_phylum_counter=p__Desulfobacterota--1||p__Myxococcota--1:capture_species_counter=s__Archangium violaceum--1||s__Geomonas silvestris--1:gtdb_class_counter=:gtdb_domain_counter=:gtdb_family_counter=:gtdb_genus_counter=:gtdb_order_counter=:gtdb_phylum_counter=:gtdb_species_counter=:heptad_counter=MCP-40H--2:lbd_counter=:name=N236564:ref_name_counter=])0.985:5e-09[&&NHX:Sample_counter=rhizpot1--3||rhizpot2--1||rhizpot3--3||rhiztom2--1||rhiztom3--1:Type_counter=capture--9:capture_class_counter=c__Desulfuromonadia--6||c__Gammaproteobacteria--1||c__Myxococcia--2:capture_domain_counter=d__Bacteria--9:capture_family_counter=f__Geoalkalibacteraceae--4||f__Geobacteraceae--2||f__Halomonadaceae--1||f__Myxococcaceae--2:capture_genus_counter=g__Archangium--2||g__Geoalkalibacter--1||g__Geoalkalibacter_A--3||g__Geomonas--2||g__Zymobacter--1:capture_order_counter=o__Desulfuromonadales--4||o__Geobacterales--2||o__Myxococcales--2||o__Pseudomonadales--1:capture_phylum_counter=p__Desulfobacterota--6||p__Myxococcota--2||p__Proteobacteria--1:capture_species_counter=s__Archangium violaceum--1||s__Archangium violaceum_A--1||s__Geoalkalibacter ferrihydriticus--1||s__Geoalkalibacter_A subterraneus--3||s__Geomonas silvestris--2||s__Zymobacter palmae--1:gtdb_class_counter=:gtdb_domain_counter=:gtdb_family_counter=:gtdb_genus_counter=:gtdb_order_counter=:gtdb_phylum_counter=:gtdb_species_counter=:heptad_counter=MCP-34H--1||MCP-40H--8:lbd_counter=:name=N236565:ref_name_counter=])0:5e-09[&&NHX:Sample_counter=rhizpot1--28||rhizpot2--9||rhizpot3--29||rhiztom1--7||rhiztom2--53||rhiztom3--29:Type_counter=GTDB--6||capture--155:besthit_avg=88.10952380952382:besthit_max=99.2:besthit_min=60.9:besthit_std=7.67248360104438:besthit_sum=5550.900000000001:bitscore_avg=188.83492063492065:bitscore_max=260.0:bitscore_min=92.8:bitscore_std=39.6374788378705:bitscore_sum=11896.6:capture_class_counter=c__Alphaproteobacteria--9||c__Bacilli--2||c__Clostridia--2||c__Deinococci--1||c__Desulfobulbia--42||c__Desulfovibrionia--3||c__Desulfuromonadia--22||c__Gammaproteobacteria--38||c__Holophagae--1||c__JAADFL01--1||c__Leptospirae--1||c__Magnetococcia--1||c__Myxococcia--22||c__Nitrospiria--5||c__Polyangia--2||c__Spirochaetia--1||c__Symbiobacteriia--1||c__Verrucomicrobiae--1:capture_domain_counter=d__Bacteria--155:capture_family_counter=f__Acetobacteraceae--1||f__Aeromonadaceae--2||f__Azospirillaceae--1||f__Beijerinckiaceae--2||f__Burkholderiaceae--3||f__Caulobacteraceae--1||f__Chitinimonadaceae--1||f__Chromatiaceae--1||f__Deinococcaceae--1||f__Desulfovibrionaceae--3||f__Desulfurivibrionaceae--42||f__Eubacteriaceae--1||f__Geoalkalibacteraceae--9||f__Geobacteraceae--13||f__Halomonadaceae--4||f__Holophagaceae--1||f__JAADFL01--1||f__JAEUJZ01--1||f__Lachnospiraceae--1||f__Leptospiraceae--1||f__Magnetaquicoccaceae--1||f__Myxococcaceae--22||f__NBRC-103111--1||f__Nannocystaceae--1||f__Nitrospiraceae--5||f__Oleiphilaceae--1||f__Planococcaceae--1||f__Pseudomonadaceae--22||f__Rhizobiaceae--1||f__Rhodobacteraceae--1||f__Rhodocyclaceae--1||f__Shewanellaceae--2||f__Succinivibrionaceae--1||f__Symbiobacteriaceae--1||f__Termitinemataceae--1||f__UBA1321--1||f__Xanthobacteraceae--2:capture_genus_counter=g__Acetobacterium--1||g__Aeromonas--2||g__Aerophototrophica--1||g__Aminidesulfovibrio--1||g__Archangium--17||g__Azonexus--1||g__Bradyrhizobium--2||g__CAHJWH01--1||g__Chromatium--1||g__Collimonas--2||g__Corallococcus--2||g__Cystobacter--3||g__Deinococcus--1||g__FLUQ01--1||g__Ferrimonas--1||g__Geoalkalibacter--4||g__Geoalkalibacter_A--5||g__Geomonas--13||g__Halomonas--3||g__Holophaga--1||g__JAADFL01--1||g__JAANAU01--1||g__JAFAKZ01--1||g__JAGNNG01--1||g__Leptospira_B--1||g__Marinobacter--1||g__Methylobacterium--2||g__Nannocystis--1||g__Nitrospira_A--4||g__Nitrospira_C--1||g__Paenibacillus_F--1||g__Pseudomonas_A--3||g__Pseudomonas_D--1||g__Pseudomonas_E--18||g__Rhizobium--1||g__Rhodovulum--1||g__Roseomonas--1||g__Shewanella--1||g__Solidesulfovibrio--1||g__Sporosarcina--1||g__Succinivibrio--1||g__Symbiobacterium--1||g__UBA12037--1||g__UBA1321--1||g__WAJ17--1||g__XBD2001--1||g__XYD12-FULL-50-9--42||g__Zymobacter--1:capture_order_counter=o__Acetobacterales--1||o__Azospirillales--1||o__Bacillales_A--1||o__Burkholderiales--5||o__Caulobacterales--1||o__Chromatiales--1||o__Deinococcales--1||o__Desulfobulbales--42||o__Desulfovibrionales--3||o__Desulfuromonadales--9||o__Enterobacterales--5||o__Eubacteriales--1||o__Geobacterales--13||o__Holophagales--1||o__JAADFL01--1||o__Lachnospirales--1||o__Leptospirales--1||o__Magnetococcales--1||o__Methylacidiphilales--1||o__Myxococcales--22||o__Nannocystales--1||o__Nitrospirales--5||o__Paenibacillales--1||o__Palsa-1104--1||o__Pseudomonadales--27||o__Rhizobiales--5||o__Rhodobacterales--1||o__Symbiobacteriales--1||o__Treponematales--1:capture_phylum_counter=p__Acidobacteriota--1||p__Deinococcota--1||p__Desulfobacterota--64||p__Desulfobacterota_I--3||p__Firmicutes--2||p__Firmicutes_A--2||p__Firmicutes_E--1||p__Myxococcota--25||p__Nitrospirota--5||p__Proteobacteria--48||p__Spirochaetota--2||p__Verrucomicrobiota--1:capture_species_counter=s__Acetobacterium sp003260995--1||s__Aeromonas eucrenophila--2||s__Aerophototrophica crusticola--1||s__Aminidesulfovibrio sp002382645--1||s__Archangium sp003044305--1||s__Archangium violaceum--1||s__Archangium violaceum_A--15||s__Azonexus sp002470165--1||s__Bradyrhizobium sp018130145--1||s__Bradyrhizobium sp900115265--1||s__CAHJWH01 sp009765965--1||s__Chromatium violascens--1||s__Collimonas sp900111995--1||s__Collimonas sp900112135--1||s__Corallococcus sp016458225--2||s__Cystobacter fuscus--2||s__Cystobacter fuscus_A--1||s__Deinococcus sp013337115--1||s__FLUQ01 sp900079685--1||s__Ferrimonas sp005116715--1||s__Geoalkalibacter ferrihydriticus--4||s__Geoalkalibacter_A subterraneus--5||s__Geomonas limicola--2||s__Geomonas silvestris--11||s__Halomonas titanicae--3||s__Holophaga sp003165415--1||s__JAADFL01 sp013152945--1||s__JAANAU01 sp015232245--1||s__JAFAKZ01 sp019234745--1||s__JAGNNG01 sp016794465--1||s__Leptospira_B dzoumogneensis--1||s__Marinobacter adhaerens--1||s__Methylobacterium sp006151805--1||s__Methylobacterium thiocyanatum--1||s__Nannocystis sp016793465--1||s__Nitrospira_A sp003456605--1||s__Nitrospira_A sp014055495--2||s__Nitrospira_A sp017986555--1||s__Nitrospira_C sp002420105--1||s__Paenibacillus_F sp900107975--1||s__Pseudomonas_A sp007713455--2||s__Pseudomonas_A stutzeri_U--1||s__Pseudomonas_D sp002296055--1||s__Pseudomonas_E chlororaphis_D--1||s__Pseudomonas_E deceptionensis--1||s__Pseudomonas_E fuscovaginae_A--2||s__Pseudomonas_E indoloxydans--1||s__Pseudomonas_E punonensis--1||s__Pseudomonas_E sp005502935--1||s__Pseudomonas_E sp009391885--1||s__Pseudomonas_E sp014851865--4||s__Pseudomonas_E wadenswilerensis--4||s__Pseudomonas_E yamanorum_B--2||s__Rhizobium sp001692325--1||s__Rhodovulum strictum--1||s__Roseomonas mucosa--1||s__Shewanella benthica_A--1||s__Solidesulfovibrio fructosivorans--1||s__Sporosarcina luteola--1||s__Succinivibrio sp900770725--1||s__Symbiobacterium sp003242675--1||s__UBA12037 sp003527485--1||s__UBA1321 sp002304345--1||s__WAJ17 sp019234815--1||s__XBD2001 sp905233835--1||s__XYD12-FULL-50-9 sp001799225--42||s__Zymobacter palmae--1:evalue_avg=2.3800815396826657e-28:evalue_max=1.19e-26:evalue_min=5.82e-89:evalue_std=1.5419194872750932e-27:evalue_sum=1.4994513700000795e-26:gapopen_avg=0.49206349206349204:gapopen_max=5.0:gapopen_min=0.0:gapopen_std=0.9135717898767325:gapopen_sum=31.0:gtdb_class_counter=c__Gammaproteobacteria--1||c__Nitrospiria--4||c__Phycisphaerae--1:gtdb_domain_counter=d__Bacteria--6:gtdb_family_counter=f__Gallionellaceae--1||f__NS-4--4||f__UBA1924--1:gtdb_genus_counter=g__Gallionella--1||g__NS-12--2||g__NS-4--1||g__SCTG01--1||g__WM-009--1:gtdb_order_counter=o__Burkholderiales--1||o__Nitrospirales--4||o__Phycisphaerales--1:gtdb_phylum_counter=p__Nitrospirota--4||p__Planctomycetota--1||p__Proteobacteria--1:gtdb_species_counter=s__Gallionella sp001801025--1||s__NS-12 sp005877565--1||s__NS-12 sp005877615--1||s__NS-4 sp005877815--1||s__SCTG01 sp004298335--1||s__WM-009 sp013822085--1:heptad_counter=MCP-24H--4||MCP-28H--1||MCP-34H--1||MCP-40H--120||MCP-44H--33||MCP-52H--2:lbd_counter=:lca_tree=d__Bacteria:length_avg=129.31746031746033:length_max=179.0:length_min=55.0:length_std=29.245250729309436:length_sum=8147.0:mismatch_avg=15.365079365079366:mismatch_max=54.0:mismatch_min=1.0:mismatch_std=10.994575770104426:mismatch_sum=968.0:name=N236566:qcovhsp_avg=99.45714285714286:qcovhsp_max=100.0:qcovhsp_min=95.3:qcovhsp_std=0.9574351297345268:qcovhsp_sum=6265.8:qend_avg=129.15873015873015:qend_max=179.0:qend_min=55.0:qend_std=29.230566386314187:qend_sum=8137.0:qstart_avg=1.4126984126984128:qstart_max=9.0:qstart_min=1.0:qstart_std=1.2525447726840286:qstart_sum=89.0:ref_name_counter=GB_GCA_002420105.1_protein.faa_DIHJ01000018.1_11@PF00015_full_PFAM.428.613--11||GB_GCA_002435325.1_protein.faa_DJMJ01000024.1_133@PF00015_full_PFAM.435.622--1||GB_GCA_002869855.2_protein.faa_NEWQ02000057.1_5@PF00015_full_PFAM.429.615--6||GB_GCA_003220345.1_protein.faa_QHSC01000086.1_38@PF00015_full_PFAM.409.586--2||GB_GCA_005877535.1_protein.faa_VBOM01000497.1_4@PF00015_full_PFAM.427.496--4||GB_GCA_006515835.1_protein.faa_VFBG01000249.1_1@PF00015_full_PFAM.273.458--1||GB_GCA_011525625.1_protein.faa_WYAX01000004.1_42@PF00015_full_PFAM.425.611--1||GB_GCA_014055495.1_protein.faa_WIAG01000002.1_81@PF00015_full_PFAM.426.611--1||GB_GCA_016199015.1_protein.faa_JACQHN010000305.1_4@PF00015_full_PFAM.426.592--1||GB_GCA_017986555.1_protein.faa_JAGNVM010000004.1_78@PF00015_full_PFAM.425.611--1||GB_GCA_900299325.1_protein.faa_OMJK01000063.1_5@PF00015_full_PFAM.18.228--25||GB_GCA_902500995.1_protein.faa_CABVSR010000011.1_26@PF00015_full_PFAM.425.611--6||RS_GCF_900169565.1_protein.faa_NZ_LT828648.1_3246@PF00015_full_PFAM.428.613--2||RS_GCF_905220995.1_protein.faa_NZ_CAJNBJ010000017.1_106@PF00015_full_PFAM.426.611--1:scovhsp_avg=69.67301587301587:scovhsp_max=92.8:scovhsp_min=50.0:scovhsp_std=12.232429220264315:scovhsp_sum=4389.4:send_avg=143.20634920634922:send_max=183.0:send_min=64.0:send_std=28.791888827640065:send_sum=9022.0:sstart_avg=15.285714285714286:sstart_max=65.0:sstart_min=1.0:sstart_std=15.107601773160606:sstart_sum=963.0],(c703d271-2c4b-5d49-8a97-b7567fd4331e_6@MCPsignal.311.380:5e-09[&&NHX:Sample=rhiztom1:Type=capture:capture_class=c__Desulfuromonadia:capture_domain=d__Bacteria:capture_family=f__Geobacteraceae:capture_genus=g__Geomonas:capture_order=o__Geobacterales:capture_phylum=p__Desulfobacterota:capture_species=s__Geomonas silvestris:heptad=MCP-40H],401d083f-8074-44dc-83fc-d292f708e2f7_2@MCPsignal.432.479:0.0599116[&&NHX:Sample=rhiztom2:Type=capture:capture_class=c__Nitrospiria:capture_domain=d__Bacteria:capture_family=f__Nitrospiraceae:capture_genus=g__Nitrospira_C:capture_order=o__Nitrospirales:capture_phylum=p__Nitrospirota:capture_species=s__Nitrospira_C sp002420105:heptad=MCP-40H])0.838:0.0168425[&&NHX:Sample_counter=rhiztom1--1||rhiztom2--1:Type_counter=capture--2:capture_class_counter=c__Desulfuromonadia--1||c__Nitrospiria--1:capture_domain_counter=d__Bacteria--2:capture_family_counter=f__Geobacteraceae--1||f__Nitrospiraceae--1:capture_genus_counter=g__Geomonas--1||g__Nitrospira_C--1:capture_order_counter=o__Geobacterales--1||o__Nitrospirales--1:capture_phylum_counter=p__Desulfobacterota--1||p__Nitrospirota--1:capture_species_counter=s__Geomonas silvestris--1||s__Nitrospira_C sp002420105--1:gtdb_class_counter=:gtdb_domain_counter=:gtdb_family_counter=:gtdb_genus_counter=:gtdb_order_counter=:gtdb_phylum_counter=:gtdb_species_counter=:heptad_counter=MCP-40H--2:lbd_counter=:name=N236569:ref_name_counter=])0:5e-09[&&NHX:Sample_counter=rhizpot1--28||rhizpot2--9||rhizpot3--29||rhiztom1--8||rhiztom2--54||rhiztom3--29:Type_counter=GTDB--6||capture--157:besthit_avg=88.10952380952382:besthit_max=99.2:besthit_min=60.9:besthit_std=7.67248360104438:besthit_sum=5550.900000000001:bitscore_avg=188.83492063492065:bitscore_max=260.0:bitscore_min=92.8:bitscore_std=39.6374788378705:bitscore_sum=11896.6:capture_class_counter=c__Alphaproteobacteria--9||c__Bacilli--2||c__Clostridia--2||c__Deinococci--1||c__Desulfobulbia--42||c__Desulfovibrionia--3||c__Desulfuromonadia--23||c__Gammaproteobacteria--38||c__Holophagae--1||c__JAADFL01--1||c__Leptospirae--1||c__Magnetococcia--1||c__Myxococcia--22||c__Nitrospiria--6||c__Polyangia--2||c__Spirochaetia--1||c__Symbiobacteriia--1||c__Verrucomicrobiae--1:capture_domain_counter=d__Bacteria--157:capture_family_counter=f__Acetobacteraceae--1||f__Aeromonadaceae--2||f__Azospirillaceae--1||f__Beijerinckiaceae--2||f__Burkholderiaceae--3||f__Caulobacteraceae--1||f__Chitinimonadaceae--1||f__Chromatiaceae--1||f__Deinococcaceae--1||f__Desulfovibrionaceae--3||f__Desulfurivibrionaceae--42||f__Eubacteriaceae--1||f__Geoalkalibacteraceae--9||f__Geobacteraceae--14||f__Halomonadaceae--4||f__Holophagaceae--1||f__JAADFL01--1||f__JAEUJZ01--1||f__Lachnospiraceae--1||f__Leptospiraceae--1||f__Magnetaquicoccaceae--1||f__Myxococcaceae--22||f__NBRC-103111--1||f__Nannocystaceae--1||f__Nitrospiraceae--6||f__Oleiphilaceae--1||f__Planococcaceae--1||f__Pseudomonadaceae--22||f__Rhizobiaceae--1||f__Rhodobacteraceae--1||f__Rhodocyclaceae--1||f__Shewanellaceae--2||f__Succinivibrionaceae--1||f__Symbiobacteriaceae--1||f__Termitinemataceae--1||f__UBA1321--1||f__Xanthobacteraceae--2:capture_genus_counter=g__Acetobacterium--1||g__Aeromonas--2||g__Aerophototrophica--1||g__Aminidesulfovibrio--1||g__Archangium--17||g__Azonexus--1||g__Bradyrhizobium--2||g__CAHJWH01--1||g__Chromatium--1||g__Collimonas--2||g__Corallococcus--2||g__Cystobacter--3||g__Deinococcus--1||g__FLUQ01--1||g__Ferrimonas--1||g__Geoalkalibacter--4||g__Geoalkalibacter_A--5||g__Geomonas--14||g__Halomonas--3||g__Holophaga--1||g__JAADFL01--1||g__JAANAU01--1||g__JAFAKZ01--1||g__JAGNNG01--1||g__Leptospira_B--1||g__Marinobacter--1||g__Methylobacterium--2||g__Nannocystis--1||g__Nitrospira_A--4||g__Nitrospira_C--2||g__Paenibacillus_F--1||g__Pseudomonas_A--3||g__Pseudomonas_D--1||g__Pseudomonas_E--18||g__Rhizobium--1||g__Rhodovulum--1||g__Roseomonas--1||g__Shewanella--1||g__Solidesulfovibrio--1||g__Sporosarcina--1||g__Succinivibrio--1||g__Symbiobacterium--1||g__UBA12037--1||g__UBA1321--1||g__WAJ17--1||g__XBD2001--1||g__XYD12-FULL-50-9--42||g__Zymobacter--1:capture_order_counter=o__Acetobacterales--1||o__Azospirillales--1||o__Bacillales_A--1||o__Burkholderiales--5||o__Caulobacterales--1||o__Chromatiales--1||o__Deinococcales--1||o__Desulfobulbales--42||o__Desulfovibrionales--3||o__Desulfuromonadales--9||o__Enterobacterales--5||o__Eubacteriales--1||o__Geobacterales--14||o__Holophagales--1||o__JAADFL01--1||o__Lachnospirales--1||o__Leptospirales--1||o__Magnetococcales--1||o__Methylacidiphilales--1||o__Myxococcales--22||o__Nannocystales--1||o__Nitrospirales--6||o__Paenibacillales--1||o__Palsa-1104--1||o__Pseudomonadales--27||o__Rhizobiales--5||o__Rhodobacterales--1||o__Symbiobacteriales--1||o__Treponematales--1:capture_phylum_counter=p__Acidobacteriota--1||p__Deinococcota--1||p__Desulfobacterota--65||p__Desulfobacterota_I--3||p__Firmicutes--2||p__Firmicutes_A--2||p__Firmicutes_E--1||p__Myxococcota--25||p__Nitrospirota--6||p__Proteobacteria--48||p__Spirochaetota--2||p__Verrucomicrobiota--1:capture_species_counter=s__Acetobacterium sp003260995--1||s__Aeromonas eucrenophila--2||s__Aerophototrophica crusticola--1||s__Aminidesulfovibrio sp002382645--1||s__Archangium sp003044305--1||s__Archangium violaceum--1||s__Archangium violaceum_A--15||s__Azonexus sp002470165--1||s__Bradyrhizobium sp018130145--1||s__Bradyrhizobium sp900115265--1||s__CAHJWH01 sp009765965--1||s__Chromatium violascens--1||s__Collimonas sp900111995--1||s__Collimonas sp900112135--1||s__Corallococcus sp016458225--2||s__Cystobacter fuscus--2||s__Cystobacter fuscus_A--1||s__Deinococcus sp013337115--1||s__FLUQ01 sp900079685--1||s__Ferrimonas sp005116715--1||s__Geoalkalibacter ferrihydriticus--4||s__Geoalkalibacter_A subterraneus--5||s__Geomonas limicola--2||s__Geomonas silvestris--12||s__Halomonas titanicae--3||s__Holophaga sp003165415--1||s__JAADFL01 sp013152945--1||s__JAANAU01 sp015232245--1||s__JAFAKZ01 sp019234745--1||s__JAGNNG01 sp016794465--1||s__Leptospira_B dzoumogneensis--1||s__Marinobacter adhaerens--1||s__Methylobacterium sp006151805--1||s__Methylobacterium thiocyanatum--1||s__Nannocystis sp016793465--1||s__Nitrospira_A sp003456605--1||s__Nitrospira_A sp014055495--2||s__Nitrospira_A sp017986555--1||s__Nitrospira_C sp002420105--2||s__Paenibacillus_F sp900107975--1||s__Pseudomonas_A sp007713455--2||s__Pseudomonas_A stutzeri_U--1||s__Pseudomonas_D sp002296055--1||s__Pseudomonas_E chlororaphis_D--1||s__Pseudomonas_E deceptionensis--1||s__Pseudomonas_E fuscovaginae_A--2||s__Pseudomonas_E indoloxydans--1||s__Pseudomonas_E punonensis--1||s__Pseudomonas_E sp005502935--1||s__Pseudomonas_E sp009391885--1||s__Pseudomonas_E sp014851865--4||s__Pseudomonas_E wadenswilerensis--4||s__Pseudomonas_E yamanorum_B--2||s__Rhizobium sp001692325--1||s__Rhodovulum strictum--1||s__Roseomonas mucosa--1||s__Shewanella benthica_A--1||s__Solidesulfovibrio fructosivorans--1||s__Sporosarcina luteola--1||s__Succinivibrio sp900770725--1||s__Symbiobacterium sp003242675--1||s__UBA12037 sp003527485--1||s__UBA1321 sp002304345--1||s__WAJ17 sp019234815--1||s__XBD2001 sp905233835--1||s__XYD12-FULL-50-9 sp001799225--42||s__Zymobacter palmae--1:evalue_avg=2.3800815396826657e-28:evalue_max=1.19e-26:evalue_min=5.82e-89:evalue_std=1.5419194872750932e-27:evalue_sum=1.4994513700000795e-26:gapopen_avg=0.49206349206349204:gapopen_max=5.0:gapopen_min=0.0:gapopen_std=0.9135717898767325:gapopen_sum=31.0:gtdb_class_counter=c__Gammaproteobacteria--1||c__Nitrospiria--4||c__Phycisphaerae--1:gtdb_domain_counter=d__Bacteria--6:gtdb_family_counter=f__Gallionellaceae--1||f__NS-4--4||f__UBA1924--1:gtdb_genus_counter=g__Gallionella--1||g__NS-12--2||g__NS-4--1||g__SCTG01--1||g__WM-009--1:gtdb_order_counter=o__Burkholderiales--1||o__Nitrospirales--4||o__Phycisphaerales--1:gtdb_phylum_counter=p__Nitrospirota--4||p__Planctomycetota--1||p__Proteobacteria--1:gtdb_species_counter=s__Gallionella sp001801025--1||s__NS-12 sp005877565--1||s__NS-12 sp005877615--1||s__NS-4 sp005877815--1||s__SCTG01 sp004298335--1||s__WM-009 sp013822085--1:heptad_counter=MCP-24H--4||MCP-28H--1||MCP-34H--1||MCP-40H--122||MCP-44H--33||MCP-52H--2:lbd_counter=:lca_tree=d__Bacteria:length_avg=129.31746031746033:length_max=179.0:length_min=55.0:length_std=29.245250729309436:length_sum=8147.0:mismatch_avg=15.365079365079366:mismatch_max=54.0:mismatch_min=1.0:mismatch_std=10.994575770104426:mismatch_sum=968.0:name=N236570:qcovhsp_avg=99.45714285714286:qcovhsp_max=100.0:qcovhsp_min=95.3:qcovhsp_std=0.9574351297345268:qcovhsp_sum=6265.8:qend_avg=129.15873015873015:qend_max=179.0:qend_min=55.0:qend_std=29.230566386314187:qend_sum=8137.0:qstart_avg=1.4126984126984128:qstart_max=9.0:qstart_min=1.0:qstart_std=1.2525447726840286:qstart_sum=89.0:ref_name_counter=GB_GCA_002420105.1_protein.faa_DIHJ01000018.1_11@PF00015_full_PFAM.428.613--11||GB_GCA_002435325.1_protein.faa_DJMJ01000024.1_133@PF00015_full_PFAM.435.622--1||GB_GCA_002869855.2_protein.faa_NEWQ02000057.1_5@PF00015_full_PFAM.429.615--6||GB_GCA_003220345.1_protein.faa_QHSC01000086.1_38@PF00015_full_PFAM.409.586--2||GB_GCA_005877535.1_protein.faa_VBOM01000497.1_4@PF00015_full_PFAM.427.496--4||GB_GCA_006515835.1_protein.faa_VFBG01000249.1_1@PF00015_full_PFAM.273.458--1||GB_GCA_011525625.1_protein.faa_WYAX01000004.1_42@PF00015_full_PFAM.425.611--1||GB_GCA_014055495.1_protein.faa_WIAG01000002.1_81@PF00015_full_PFAM.426.611--1||GB_GCA_016199015.1_protein.faa_JACQHN010000305.1_4@PF00015_full_PFAM.426.592--1||GB_GCA_017986555.1_protein.faa_JAGNVM010000004.1_78@PF00015_full_PFAM.425.611--1||GB_GCA_900299325.1_protein.faa_OMJK01000063.1_5@PF00015_full_PFAM.18.228--25||GB_GCA_902500995.1_protein.faa_CABVSR010000011.1_26@PF00015_full_PFAM.425.611--6||RS_GCF_900169565.1_protein.faa_NZ_LT828648.1_3246@PF00015_full_PFAM.428.613--2||RS_GCF_905220995.1_protein.faa_NZ_CAJNBJ010000017.1_106@PF00015_full_PFAM.426.611--1:scovhsp_avg=69.67301587301587:scovhsp_max=92.8:scovhsp_min=50.0:scovhsp_std=12.232429220264315:scovhsp_sum=4389.4:send_avg=143.20634920634922:send_max=183.0:send_min=64.0:send_std=28.791888827640065:send_sum=9022.0:sstart_avg=15.285714285714286:sstart_max=65.0:sstart_min=1.0:sstart_std=15.107601773160606:sstart_sum=963.0],GB_GCA_005887945.1_protein.faa_VBOL01000125.1_5@PF00015_full_PFAM.420.612:0.109874[&&NHX:Type=GTDB:gtdb_class=c__Nitrospiria:gtdb_domain=d__Bacteria:gtdb_family=f__Nitrospiraceae:gtdb_genus=g__Palsa-1315:gtdb_order=o__Nitrospirales:gtdb_phylum=p__Nitrospirota:gtdb_species=s__Palsa-1315 sp005887945:heptad=MCP-40H:species=d__Bacteria_p__Nitrospirota_c__Nitrospiria_o__Nitrospirales_f__Nitrospiraceae_g__Palsa-1315_s__Palsa-1315 sp005887945])0.778:0.00665957[&&NHX:Sample_counter=rhizpot1--28||rhizpot2--9||rhizpot3--29||rhiztom1--8||rhiztom2--54||rhiztom3--29:Type_counter=GTDB--7||capture--157:besthit_avg=88.10952380952382:besthit_max=99.2:besthit_min=60.9:besthit_std=7.67248360104438:besthit_sum=5550.900000000001:bitscore_avg=188.83492063492065:bitscore_max=260.0:bitscore_min=92.8:bitscore_std=39.6374788378705:bitscore_sum=11896.6:capture_class_counter=c__Alphaproteobacteria--9||c__Bacilli--2||c__Clostridia--2||c__Deinococci--1||c__Desulfobulbia--42||c__Desulfovibrionia--3||c__Desulfuromonadia--23||c__Gammaproteobacteria--38||c__Holophagae--1||c__JAADFL01--1||c__Leptospirae--1||c__Magnetococcia--1||c__Myxococcia--22||c__Nitrospiria--6||c__Polyangia--2||c__Spirochaetia--1||c__Symbiobacteriia--1||c__Verrucomicrobiae--1:capture_domain_counter=d__Bacteria--157:capture_family_counter=f__Acetobacteraceae--1||f__Aeromonadaceae--2||f__Azospirillaceae--1||f__Beijerinckiaceae--2||f__Burkholderiaceae--3||f__Caulobacteraceae--1||f__Chitinimonadaceae--1||f__Chromatiaceae--1||f__Deinococcaceae--1||f__Desulfovibrionaceae--3||f__Desulfurivibrionaceae--42||f__Eubacteriaceae--1||f__Geoalkalibacteraceae--9||f__Geobacteraceae--14||f__Halomonadaceae--4||f__Holophagaceae--1||f__JAADFL01--1||f__JAEUJZ01--1||f__Lachnospiraceae--1||f__Leptospiraceae--1||f__Magnetaquicoccaceae--1||f__Myxococcaceae--22||f__NBRC-103111--1||f__Nannocystaceae--1||f__Nitrospiraceae--6||f__Oleiphilaceae--1||f__Planococcaceae--1||f__Pseudomonadaceae--22||f__Rhizobiaceae--1||f__Rhodobacteraceae--1||f__Rhodocyclaceae--1||f__Shewanellaceae--2||f__Succinivibrionaceae--1||f__Symbiobacteriaceae--1||f__Termitinemataceae--1||f__UBA1321--1||f__Xanthobacteraceae--2:capture_genus_counter=g__Acetobacterium--1||g__Aeromonas--2||g__Aerophototrophica--1||g__Aminidesulfovibrio--1||g__Archangium--17||g__Azonexus--1||g__Bradyrhizobium--2||g__CAHJWH01--1||g__Chromatium--1||g__Collimonas--2||g__Corallococcus--2||g__Cystobacter--3||g__Deinococcus--1||g__FLUQ01--1||g__Ferrimonas--1||g__Geoalkalibacter--4||g__Geoalkalibacter_A--5||g__Geomonas--14||g__Halomonas--3||g__Holophaga--1||g__JAADFL01--1||g__JAANAU01--1||g__JAFAKZ01--1||g__JAGNNG01--1||g__Leptospira_B--1||g__Marinobacter--1||g__Methylobacterium--2||g__Nannocystis--1||g__Nitrospira_A--4||g__Nitrospira_C--2||g__Paenibacillus_F--1||g__Pseudomonas_A--3||g__Pseudomonas_D--1||g__Pseudomonas_E--18||g__Rhizobium--1||g__Rhodovulum--1||g__Roseomonas--1||g__Shewanella--1||g__Solidesulfovibrio--1||g__Sporosarcina--1||g__Succinivibrio--1||g__Symbiobacterium--1||g__UBA12037--1||g__UBA1321--1||g__WAJ17--1||g__XBD2001--1||g__XYD12-FULL-50-9--42||g__Zymobacter--1:capture_order_counter=o__Acetobacterales--1||o__Azospirillales--1||o__Bacillales_A--1||o__Burkholderiales--5||o__Caulobacterales--1||o__Chromatiales--1||o__Deinococcales--1||o__Desulfobulbales--42||o__Desulfovibrionales--3||o__Desulfuromonadales--9||o__Enterobacterales--5||o__Eubacteriales--1||o__Geobacterales--14||o__Holophagales--1||o__JAADFL01--1||o__Lachnospirales--1||o__Leptospirales--1||o__Magnetococcales--1||o__Methylacidiphilales--1||o__Myxococcales--22||o__Nannocystales--1||o__Nitrospirales--6||o__Paenibacillales--1||o__Palsa-1104--1||o__Pseudomonadales--27||o__Rhizobiales--5||o__Rhodobacterales--1||o__Symbiobacteriales--1||o__Treponematales--1:capture_phylum_counter=p__Acidobacteriota--1||p__Deinococcota--1||p__Desulfobacterota--65||p__Desulfobacterota_I--3||p__Firmicutes--2||p__Firmicutes_A--2||p__Firmicutes_E--1||p__Myxococcota--25||p__Nitrospirota--6||p__Proteobacteria--48||p__Spirochaetota--2||p__Verrucomicrobiota--1:capture_species_counter=s__Acetobacterium sp003260995--1||s__Aeromonas eucrenophila--2||s__Aerophototrophica crusticola--1||s__Aminidesulfovibrio sp002382645--1||s__Archangium sp003044305--1||s__Archangium violaceum--1||s__Archangium violaceum_A--15||s__Azonexus sp002470165--1||s__Bradyrhizobium sp018130145--1||s__Bradyrhizobium sp900115265--1||s__CAHJWH01 sp009765965--1||s__Chromatium violascens--1||s__Collimonas sp900111995--1||s__Collimonas sp900112135--1||s__Corallococcus sp016458225--2||s__Cystobacter fuscus--2||s__Cystobacter fuscus_A--1||s__Deinococcus sp013337115--1||s__FLUQ01 sp900079685--1||s__Ferrimonas sp005116715--1||s__Geoalkalibacter ferrihydriticus--4||s__Geoalkalibacter_A subterraneus--5||s__Geomonas limicola--2||s__Geomonas silvestris--12||s__Halomonas titanicae--3||s__Holophaga sp003165415--1||s__JAADFL01 sp013152945--1||s__JAANAU01 sp015232245--1||s__JAFAKZ01 sp019234745--1||s__JAGNNG01 sp016794465--1||s__Leptospira_B dzoumogneensis--1||s__Marinobacter adhaerens--1||s__Methylobacterium sp006151805--1||s__Methylobacterium thiocyanatum--1||s__Nannocystis sp016793465--1||s__Nitrospira_A sp003456605--1||s__Nitrospira_A sp014055495--2||s__Nitrospira_A sp017986555--1||s__Nitrospira_C sp002420105--2||s__Paenibacillus_F sp900107975--1||s__Pseudomonas_A sp007713455--2||s__Pseudomonas_A stutzeri_U--1||s__Pseudomonas_D sp002296055--1||s__Pseudomonas_E chlororaphis_D--1||s__Pseudomonas_E deceptionensis--1||s__Pseudomonas_E fuscovaginae_A--2||s__Pseudomonas_E indoloxydans--1||s__Pseudomonas_E punonensis--1||s__Pseudomonas_E sp005502935--1||s__Pseudomonas_E sp009391885--1||s__Pseudomonas_E sp014851865--4||s__Pseudomonas_E wadenswilerensis--4||s__Pseudomonas_E yamanorum_B--2||s__Rhizobium sp001692325--1||s__Rhodovulum strictum--1||s__Roseomonas mucosa--1||s__Shewanella benthica_A--1||s__Solidesulfovibrio fructosivorans--1||s__Sporosarcina luteola--1||s__Succinivibrio sp900770725--1||s__Symbiobacterium sp003242675--1||s__UBA12037 sp003527485--1||s__UBA1321 sp002304345--1||s__WAJ17 sp019234815--1||s__XBD2001 sp905233835--1||s__XYD12-FULL-50-9 sp001799225--42||s__Zymobacter palmae--1:evalue_avg=2.3800815396826657e-28:evalue_max=1.19e-26:evalue_min=5.82e-89:evalue_std=1.5419194872750932e-27:evalue_sum=1.4994513700000795e-26:gapopen_avg=0.49206349206349204:gapopen_max=5.0:gapopen_min=0.0:gapopen_std=0.9135717898767325:gapopen_sum=31.0:gtdb_class_counter=c__Gammaproteobacteria--1||c__Nitrospiria--5||c__Phycisphaerae--1:gtdb_domain_counter=d__Bacteria--7:gtdb_family_counter=f__Gallionellaceae--1||f__NS-4--4||f__Nitrospiraceae--1||f__UBA1924--1:gtdb_genus_counter=g__Gallionella--1||g__NS-12--2||g__NS-4--1||g__Palsa-1315--1||g__SCTG01--1||g__WM-009--1:gtdb_order_counter=o__Burkholderiales--1||o__Nitrospirales--5||o__Phycisphaerales--1:gtdb_phylum_counter=p__Nitrospirota--5||p__Planctomycetota--1||p__Proteobacteria--1:gtdb_species_counter=s__Gallionella sp001801025--1||s__NS-12 sp005877565--1||s__NS-12 sp005877615--1||s__NS-4 sp005877815--1||s__Palsa-1315 sp005887945--1||s__SCTG01 sp004298335--1||s__WM-009 sp013822085--1:heptad_counter=MCP-24H--4||MCP-28H--1||MCP-34H--1||MCP-40H--123||MCP-44H--33||MCP-52H--2:lbd_counter=:lca_tree=d__Bacteria:length_avg=129.31746031746033:length_max=179.0:length_min=55.0:length_std=29.245250729309436:length_sum=8147.0:mismatch_avg=15.365079365079366:mismatch_max=54.0:mismatch_min=1.0:mismatch_std=10.994575770104426:mismatch_sum=968.0:name=N236572:qcovhsp_avg=99.45714285714286:qcovhsp_max=100.0:qcovhsp_min=95.3:qcovhsp_std=0.9574351297345268:qcovhsp_sum=6265.8:qend_avg=129.15873015873015:qend_max=179.0:qend_min=55.0:qend_std=29.230566386314187:qend_sum=8137.0:qstart_avg=1.4126984126984128:qstart_max=9.0:qstart_min=1.0:qstart_std=1.2525447726840286:qstart_sum=89.0:ref_name_counter=GB_GCA_002420105.1_protein.faa_DIHJ01000018.1_11@PF00015_full_PFAM.428.613--11||GB_GCA_002435325.1_protein.faa_DJMJ01000024.1_133@PF00015_full_PFAM.435.622--1||GB_GCA_002869855.2_protein.faa_NEWQ02000057.1_5@PF00015_full_PFAM.429.615--6||GB_GCA_003220345.1_protein.faa_QHSC01000086.1_38@PF00015_full_PFAM.409.586--2||GB_GCA_005877535.1_protein.faa_VBOM01000497.1_4@PF00015_full_PFAM.427.496--4||GB_GCA_006515835.1_protein.faa_VFBG01000249.1_1@PF00015_full_PFAM.273.458--1||GB_GCA_011525625.1_protein.faa_WYAX01000004.1_42@PF00015_full_PFAM.425.611--1||GB_GCA_014055495.1_protein.faa_WIAG01000002.1_81@PF00015_full_PFAM.426.611--1||GB_GCA_016199015.1_protein.faa_JACQHN010000305.1_4@PF00015_full_PFAM.426.592--1||GB_GCA_017986555.1_protein.faa_JAGNVM010000004.1_78@PF00015_full_PFAM.425.611--1||GB_GCA_900299325.1_protein.faa_OMJK01000063.1_5@PF00015_full_PFAM.18.228--25||GB_GCA_902500995.1_protein.faa_CABVSR010000011.1_26@PF00015_full_PFAM.425.611--6||RS_GCF_900169565.1_protein.faa_NZ_LT828648.1_3246@PF00015_full_PFAM.428.613--2||RS_GCF_905220995.1_protein.faa_NZ_CAJNBJ010000017.1_106@PF00015_full_PFAM.426.611--1:scovhsp_avg=69.67301587301587:scovhsp_max=92.8:scovhsp_min=50.0:scovhsp_std=12.232429220264315:scovhsp_sum=4389.4:send_avg=143.20634920634922:send_max=183.0:send_min=64.0:send_std=28.791888827640065:send_sum=9022.0:sstart_avg=15.285714285714286:sstart_max=65.0:sstart_min=1.0:sstart_std=15.107601773160606:sstart_sum=963.0],(22c22b31-fdb0-4ca5-ba30-882fa979b713_1@MCPsignal.37.188:5e-09[&&NHX:Sample=rhiztom2:Type=capture:besthit=96.0:bitscore=248.0:capture_class=c__Desulfuromonadia:capture_domain=d__Bacteria:capture_family=f__Geobacteraceae:capture_genus=g__Geomonas:capture_order=o__Geobacterales:capture_phylum=p__Desulfobacterota:capture_species=s__Geomonas silvestris:evalue=1.41e-84:gapopen=0.0:heptad=MCP-44H:length=151.0:mismatch=6.0:qcovhsp=100.0:qend=151.0:qstart=1.0:ref_name=GB_GCA_900299325.1_protein.faa_OMJK01000063.1_5@PF00015_full_PFAM.18.228:scovhsp=71.9:send=156.0:sstart=6.0],(374e5472-92d5-4b50-9a99-357f24270d22_2@MCPsignal.30.97:0.0149433[&&NHX:Sample=rhiztom3:Type=capture:capture_class=c__Desulfuromonadia:capture_domain=d__Bacteria:capture_family=f__Geobacteraceae:capture_genus=g__Geomonas:capture_order=o__Geobacterales:capture_phylum=p__Desulfobacterota:capture_species=s__Geomonas silvestris:heptad=MCP-40H],(c2d3c68c-0961-4c79-9906-22734933c4d4_1@MCPsignal.230.343:0.0146143[&&NHX:Sample=rhiztom3:Type=capture:besthit=100.0:bitscore=189.0:capture_class=c__Desulfuromonadia:capture_domain=d__Bacteria:capture_family=f__Geobacteraceae:capture_genus=g__Geomonas:capture_order=o__Geobacterales:capture_phylum=p__Desulfobacterota:capture_species=s__Geomonas silvestris:evalue=1.8e-62:gapopen=0.0:heptad=MCP-44H:length=111.0:mismatch=0.0:qcovhsp=98.2:qend=111.0:qstart=1.0:ref_name=GB_GCA_002420105.1_protein.faa_DIHJ01000018.1_11@PF00015_full_PFAM.428.613:scovhsp=60.0:send=112.0:sstart=2.0],((5987afa5-ed35-47d5-990b-e053c0a109f1_2@MCPsignal.338.471:0.0056258[&&NHX:Sample=rhiztom2:Type=capture:besthit=97.0:bitscore=219.0:capture_class=c__Desulfuromonadia:capture_domain=d__Bacteria:capture_family=f__Geobacteraceae:capture_genus=g__Geomonas:capture_order=o__Geobacterales:capture_phylum=p__Desulfobacterota:capture_species=s__Geomonas silvestris:evalue=2.5e-73:gapopen=0.0:heptad=MCP-44H:length=133.0:mismatch=4.0:qcovhsp=100.0:qend=133.0:qstart=1.0:ref_name=GB_GCA_900299325.1_protein.faa_OMJK01000063.1_5@PF00015_full_PFAM.18.228:scovhsp=63.3:send=138.0:sstart=6.0],(((((f368d3f4-8957-4151-a646-17d63cf68994_2@MCPsignal.22.142:5e-09[&&NHX:Sample=rhiztom3:Type=capture:besthit=100.0:bitscore=201.0:capture_class=c__Desulfuromonadia:capture_domain=d__Bacteria:capture_family=f__Geobacteraceae:capture_genus=g__Geomonas:capture_order=o__Geobacterales:capture_phylum=p__Desulfobacterota:capture_species=s__Geomonas silvestris:evalue=6.53e-67:gapopen=0.0:heptad=MCP-40H:length=120.0:mismatch=0.0:qcovhsp=100.0:qend=120.0:qstart=1.0:ref_name=GB_GCA_002420105.1_protein.faa_DIHJ01000018.1_11@PF00015_full_PFAM.428.613:scovhsp=64.9:send=157.0:sstart=38.0],((b52459ed-c3e9-460f-a878-af58f367ec70_6@MCPsignal.145.302:5e-09[&&NHX:Sample=rhiztom3:Type=capture:besthit=99.4:bitscore=258.0:capture_class=c__Desulfuromonadia:capture_domain=d__Bacteria:capture_family=f__Geobacteraceae:capture_genus=g__Geomonas:capture_order=o__Geobacterales:capture_phylum=p__Desulfobacterota:capture_species=s__Geomonas silvestris:evalue=1.21e-88:gapopen=1.0:heptad=MCP-40H:length=157.0:mismatch=0.0:qcovhsp=100.0:qend=157.0:qstart=1.0:ref_name=GB_GCA_002420105.1_protein.faa_DIHJ01000018.1_11@PF00015_full_PFAM.428.613:scovhsp=84.3:send=157.0:sstart=2.0],(((42c6ed19-1d0f-46b0-b311-b1541eeb877e_2@MCPsignal.300.457:5e-09[&&NHX:Sample=rhiztom2:Type=capture:besthit=100.0:bitscore=265.0:capture_class=c__Desulfuromonadia:capture_domain=d__Bacteria:capture_family=f__Geobacteraceae:capture_genus=g__Geomonas:capture_order=o__Geobacterales:capture_phylum=p__Desulfobacterota:capture_species=s__Geomonas silvestris:evalue=2.2e-91:gapopen=0.0:heptad=MCP-40H:length=157.0:mismatch=0.0:qcovhsp=100.0:qend=157.0:qstart=1.0:ref_name=GB_GCA_002420105.1_protein.faa_DIHJ01000018.1_11@PF00015_full_PFAM.428.613:scovhsp=84.9:send=158.0:sstart=2.0],(e4c21489-cd71-4a12-88f2-9351e3864cec_4@MCPsignal.221.377:5e-09[&&NHX:Sample=rhiztom3:Type=capture:besthit=100.0:bitscore=263.0:capture_class=c__Desulfuromonadia:capture_domain=d__Bacteria:capture_family=f__Geobacteraceae:capture_genus=g__Geomonas:capture_order=o__Geobacterales:capture_phylum=p__Desulfobacterota:capture_species=s__Geomonas silvestris:evalue=1.22e-90:gapopen=0.0:heptad=MCP-40H:length=156.0:mismatch=0.0:qcovhsp=100.0:qend=156.0:qstart=1.0:ref_name=GB_GCA_002420105.1_protein.faa_DIHJ01000018.1_11@PF00015_full_PFAM.428.613:scovhsp=84.3:send=158.0:sstart=3.0],(((6988c93b-750f-4606-913c-b7abc0ed023e_3@MCPsignal.29.180:5e-09[&&NHX:Sample=rhiztom3:Type=capture:besthit=100.0:bitscore=255.0:capture_class=c__Desulfuromonadia:capture_domain=d__Bacteria:capture_family=f__Geobacteraceae:capture_genus=g__Geomonas:capture_order=o__Geobacterales:capture_phylum=p__Desulfobacterota:capture_species=s__Geomonas silvestris:evalue=7.81e-88:gapopen=0.0:heptad=MCP-40H:length=151.0:mismatch=0.0:qcovhsp=100.0:qend=151.0:qstart=1.0:ref_name=GB_GCA_002420105.1_protein.faa_DIHJ01000018.1_11@PF00015_full_PFAM.428.613:scovhsp=81.6:send=158.0:sstart=8.0],GB_GCA_002420105.1_protein.faa_DIHJ01000018.1_11@PF00015_full_PFAM.428.613:0.00227203[&&NHX:Type=GTDB:gtdb_class=c__Nitrospiria:gtdb_domain=d__Bacteria:gtdb_family=f__Nitrospiraceae:gtdb_genus=g__Nitrospira_C:gtdb_order=o__Nitrospirales:gtdb_phylum=p__Nitrospirota:gtdb_species=s__Nitrospira_C sp002420105:heptad=MCP-40H:species=d__Bacteria_p__Nitrospirota_c__Nitrospiria_o__Nitrospirales_f__Nitrospiraceae_g__Nitrospira_C_s__Nitrospira_C sp002420105])0:1.8e-08[&&NHX:Sample_counter=rhiztom3--1:Type_counter=GTDB--1||capture--1:besthit_avg=100.0:besthit_max=100.0:besthit_min=100.0:besthit_std=0:besthit_sum=100.0:bitscore_avg=255.0:bitscore_max=255.0:bitscore_min=255.0:bitscore_std=0:bitscore_sum=255.0:capture_class_counter=c__Desulfuromonadia--1:capture_domain_counter=d__Bacteria--1:capture_family_counter=f__Geobacteraceae--1:capture_genus_counter=g__Geomonas--1:capture_order_counter=o__Geobacterales--1:capture_phylum_counter=p__Desulfobacterota--1:capture_species_counter=s__Geomonas silvestris--1:evalue_avg=7.81e-88:evalue_max=7.81e-88:evalue_min=7.81e-88:evalue_std=0:evalue_sum=7.81e-88:gapopen_avg=0.0:gapopen_max=0.0:gapopen_min=0.0:gapopen_std=0:gapopen_sum=0.0:gtdb_class_counter=c__Nitrospiria--1:gtdb_domain_counter=d__Bacteria--1:gtdb_family_counter=f__Nitrospiraceae--1:gtdb_genus_counter=g__Nitrospira_C--1:gtdb_order_counter=o__Nitrospirales--1:gtdb_phylum_counter=p__Nitrospirota--1:gtdb_species_counter=s__Nitrospira_C sp002420105--1:heptad_counter=MCP-40H--2:lbd_counter=:lca_tree=s__Nitrospira_C sp002420105:length_avg=151.0:length_max=151.0:length_min=151.0:length_std=0:length_sum=151.0:mismatch_avg=0.0:mismatch_max=0.0:mismatch_min=0.0:mismatch_std=0:mismatch_sum=0.0:name=N236583:qcovhsp_avg=100.0:qcovhsp_max=100.0:qcovhsp_min=100.0:qcovhsp_std=0:qcovhsp_sum=100.0:qend_avg=151.0:qend_max=151.0:qend_min=151.0:qend_std=0:qend_sum=151.0:qstart_avg=1.0:qstart_max=1.0:qstart_min=1.0:qstart_std=0:qstart_sum=1.0:ref_name_counter=GB_GCA_002420105.1_protein.faa_DIHJ01000018.1_11@PF00015_full_PFAM.428.613--1:scovhsp_avg=81.6:scovhsp_max=81.6:scovhsp_min=81.6:scovhsp_std=0:scovhsp_sum=81.6:send_avg=158.0:send_max=158.0:send_min=158.0:send_std=0:send_sum=158.0:sstart_avg=8.0:sstart_max=8.0:sstart_min=8.0:sstart_std=0:sstart_sum=8.0],353b9480-17fc-4571-95e4-23286ae79725_6@MCPsignal.70.221:5e-09[&&NHX:Sample=rhiztom1:Type=capture:besthit=99.3:bitscore=248.0:capture_class=c__Desulfuromonadia:capture_domain=d__Bacteria:capture_family=f__Geobacteraceae:capture_genus=g__Geomonas:capture_order=o__Geobacterales:capture_phylum=p__Desulfobacterota:capture_species=s__Geomonas silvestris:evalue=6.12e-85:gapopen=1.0:heptad=MCP-40H:length=151.0:mismatch=0.0:qcovhsp=100.0:qend=151.0:qstart=1.0:ref_name=GB_GCA_002420105.1_protein.faa_DIHJ01000018.1_11@PF00015_full_PFAM.428.613:scovhsp=81.1:send=157.0:sstart=8.0])0.545:0.000127322[&&NHX:Sample_counter=rhiztom1--1||rhiztom3--1:Type_counter=GTDB--1||capture--2:besthit_avg=99.65:besthit_max=100.0:besthit_min=99.3:besthit_std=0.4949747468305853:besthit_sum=199.3:bitscore_avg=251.5:bitscore_max=255.0:bitscore_min=248.0:bitscore_std=4.949747468305833:bitscore_sum=503.0:capture_class_counter=c__Desulfuromonadia--2:capture_domain_counter=d__Bacteria--2:capture_family_counter=f__Geobacteraceae--2:capture_genus_counter=g__Geomonas--2:capture_order_counter=o__Geobacterales--2:capture_phylum_counter=p__Desulfobacterota--2:capture_species_counter=s__Geomonas silvestris--2:evalue_avg=3.063905e-85:evalue_max=6.12e-85:evalue_min=7.81e-88:evalue_std=4.321970996900604e-85:evalue_sum=6.12781e-85:gapopen_avg=0.5:gapopen_max=1.0:gapopen_min=0.0:gapopen_std=0.7071067811865476:gapopen_sum=1.0:gtdb_class_counter=c__Nitrospiria--1:gtdb_domain_counter=d__Bacteria--1:gtdb_family_counter=f__Nitrospiraceae--1:gtdb_genus_counter=g__Nitrospira_C--1:gtdb_order_counter=o__Nitrospirales--1:gtdb_phylum_counter=p__Nitrospirota--1:gtdb_species_counter=s__Nitrospira_C sp002420105--1:heptad_counter=MCP-40H--3:lbd_counter=:lca_tree=s__Nitrospira_C sp002420105:length_avg=151.0:length_max=151.0:length_min=151.0:length_std=0.0:length_sum=302.0:mismatch_avg=0.0:mismatch_max=0.0:mismatch_min=0.0:mismatch_std=0.0:mismatch_sum=0.0:name=N236585:qcovhsp_avg=100.0:qcovhsp_max=100.0:qcovhsp_min=100.0:qcovhsp_std=0.0:qcovhsp_sum=200.0:qend_avg=151.0:qend_max=151.0:qend_min=151.0:qend_std=0.0:qend_sum=302.0:qstart_avg=1.0:qstart_max=1.0:qstart_min=1.0:qstart_std=0.0:qstart_sum=2.0:ref_name_counter=GB_GCA_002420105.1_protein.faa_DIHJ01000018.1_11@PF00015_full_PFAM.428.613--2:scovhsp_avg=81.35:scovhsp_max=81.6:scovhsp_min=81.1:scovhsp_std=0.3535533905932738:scovhsp_sum=162.7:send_avg=157.5:send_max=158.0:send_min=157.0:send_std=0.7071067811865476:send_sum=315.0:sstart_avg=8.0:sstart_max=8.0:sstart_min=8.0:sstart_std=0.0:sstart_sum=16.0],9d0372cf-e90f-4970-8b90-f378c38b4fda_4@MCPsignal.24.173:5e-09[&&NHX:Sample=rhiztom3:Type=capture:besthit=100.0:bitscore=251.0:capture_class=c__Desulfuromonadia:capture_domain=d__Bacteria:capture_family=f__Geobacteraceae:capture_genus=g__Geomonas:capture_order=o__Geobacterales:capture_phylum=p__Desulfobacterota:capture_species=s__Geomonas silvestris:evalue=4.85e-86:gapopen=0.0:heptad=MCP-40H:length=148.0:mismatch=0.0:qcovhsp=99.3:qend=149.0:qstart=2.0:ref_name=GB_GCA_002420105.1_protein.faa_DIHJ01000018.1_11@PF00015_full_PFAM.428.613:scovhsp=80.0:send=158.0:sstart=11.0])0:3.819e-05[&&NHX:Sample_counter=rhiztom1--1||rhiztom3--2:Type_counter=GTDB--1||capture--3:besthit_avg=99.76666666666667:besthit_max=100.0:besthit_min=99.3:besthit_std=0.40414518843273967:besthit_sum=299.3:bitscore_avg=251.33333333333334:bitscore_max=255.0:bitscore_min=248.0:bitscore_std=3.5118845842842465:bitscore_sum=754.0:capture_class_counter=c__Desulfuromonadia--3:capture_domain_counter=d__Bacteria--3:capture_family_counter=f__Geobacteraceae--3:capture_genus_counter=g__Geomonas--3:capture_order_counter=o__Geobacterales--3:capture_phylum_counter=p__Desulfobacterota--3:capture_species_counter=s__Geomonas silvestris--3:evalue_avg=2.2042699999999999e-85:evalue_max=6.12e-85:evalue_min=7.81e-88:evalue_std=3.3995049122923766e-85:evalue_sum=6.612809999999999e-85:gapopen_avg=0.3333333333333333:gapopen_max=1.0:gapopen_min=0.0:gapopen_std=0.5773502691896258:gapopen_sum=1.0:gtdb_class_counter=c__Nitrospiria--1:gtdb_domain_counter=d__Bacteria--1:gtdb_family_counter=f__Nitrospiraceae--1:gtdb_genus_counter=g__Nitrospira_C--1:gtdb_order_counter=o__Nitrospirales--1:gtdb_phylum_counter=p__Nitrospirota--1:gtdb_species_counter=s__Nitrospira_C sp002420105--1:heptad_counter=MCP-40H--4:lbd_counter=:lca_tree=s__Nitrospira_C sp002420105:length_avg=150.0:length_max=151.0:length_min=148.0:length_std=1.7320508075688772:length_sum=450.0:mismatch_avg=0.0:mismatch_max=0.0:mismatch_min=0.0:mismatch_std=0.0:mismatch_sum=0.0:name=N236587:qcovhsp_avg=99.76666666666667:qcovhsp_max=100.0:qcovhsp_min=99.3:qcovhsp_std=0.40414518843273967:qcovhsp_sum=299.3:qend_avg=150.33333333333334:qend_max=151.0:qend_min=149.0:qend_std=1.1547005383792515:qend_sum=451.0:qstart_avg=1.3333333333333333:qstart_max=2.0:qstart_min=1.0:qstart_std=0.5773502691896257:qstart_sum=4.0:ref_name_counter=GB_GCA_002420105.1_protein.faa_DIHJ01000018.1_11@PF00015_full_PFAM.428.613--3:scovhsp_avg=80.89999999999999:scovhsp_max=81.6:scovhsp_min=80.0:scovhsp_std=0.818535277187242:scovhsp_sum=242.7:send_avg=157.66666666666666:send_max=158.0:send_min=157.0:send_std=0.5773502691896258:send_sum=473.0:sstart_avg=9.0:sstart_max=11.0:sstart_min=8.0:sstart_std=1.7320508075688772:sstart_sum=27.0])0:2.5e-08[&&NHX:Sample_counter=rhiztom1--1||rhiztom3--3:Type_counter=GTDB--1||capture--4:besthit_avg=99.825:besthit_max=100.0:besthit_min=99.3:besthit_std=0.3500000000000014:besthit_sum=399.3:bitscore_avg=254.25:bitscore_max=263.0:bitscore_min=248.0:bitscore_std=6.5:bitscore_sum=1017.0:capture_class_counter=c__Desulfuromonadia--4:capture_domain_counter=d__Bacteria--4:capture_family_counter=f__Geobacteraceae--4:capture_genus_counter=g__Geomonas--4:capture_order_counter=o__Geobacterales--4:capture_phylum_counter=p__Desulfobacterota--4:capture_species_counter=s__Geomonas silvestris--4:evalue_avg=1.6532055499999998e-85:evalue_max=6.12e-85:evalue_min=1.22e-90:evalue_std=2.98648799506743e-85:evalue_sum=6.612822199999999e-85:gapopen_avg=0.25:gapopen_max=1.0:gapopen_min=0.0:gapopen_std=0.5:gapopen_sum=1.0:gtdb_class_counter=c__Nitrospiria--1:gtdb_domain_counter=d__Bacteria--1:gtdb_family_counter=f__Nitrospiraceae--1:gtdb_genus_counter=g__Nitrospira_C--1:gtdb_order_counter=o__Nitrospirales--1:gtdb_phylum_counter=p__Nitrospirota--1:gtdb_species_counter=s__Nitrospira_C sp002420105--1:heptad_counter=MCP-40H--5:lbd_counter=:lca_tree=s__Nitrospira_C sp002420105:length_avg=151.5:length_max=156.0:length_min=148.0:length_std=3.3166247903554:length_sum=606.0:mismatch_avg=0.0:mismatch_max=0.0:mismatch_min=0.0:mismatch_std=0.0:mismatch_sum=0.0:name=N236588:qcovhsp_avg=99.825:qcovhsp_max=100.0:qcovhsp_min=99.3:qcovhsp_std=0.3500000000000014:qcovhsp_sum=399.3:qend_avg=151.75:qend_max=156.0:qend_min=149.0:qend_std=2.9860788111948193:qend_sum=607.0:qstart_avg=1.25:qstart_max=2.0:qstart_min=1.0:qstart_std=0.5:qstart_sum=5.0:ref_name_counter=GB_GCA_002420105.1_protein.faa_DIHJ01000018.1_11@PF00015_full_PFAM.428.613--4:scovhsp_avg=81.75:scovhsp_max=84.3:scovhsp_min=80.0:scovhsp_std=1.8266545011760338:scovhsp_sum=327.0:send_avg=157.75:send_max=158.0:send_min=157.0:send_std=0.5:send_sum=631.0:sstart_avg=7.5:sstart_max=11.0:sstart_min=3.0:sstart_std=3.3166247903554:sstart_sum=30.0])0:1.4908e-05[&&NHX:Sample_counter=rhiztom1--1||rhiztom2--1||rhiztom3--3:Type_counter=GTDB--1||capture--5:besthit_avg=99.86:besthit_max=100.0:besthit_min=99.3:besthit_std=0.31304951684997184:besthit_sum=499.3:bitscore_avg=256.4:bitscore_max=265.0:bitscore_min=248.0:bitscore_std=7.402702209328699:bitscore_sum=1282.0:capture_class_counter=c__Desulfuromonadia--5:capture_domain_counter=d__Bacteria--5:capture_family_counter=f__Geobacteraceae--5:capture_genus_counter=g__Geomonas--5:capture_order_counter=o__Geobacterales--5:capture_phylum_counter=p__Desulfobacterota--5:capture_species_counter=s__Geomonas silvestris--5:evalue_avg=1.3225648799999999e-85:evalue_max=6.12e-85:evalue_min=2.2e-91:evalue_std=2.689971964872803e-85:evalue_sum=6.6128244e-85:gapopen_avg=0.2:gapopen_max=1.0:gapopen_min=0.0:gapopen_std=0.44721359549995804:gapopen_sum=1.0:gtdb_class_counter=c__Nitrospiria--1:gtdb_domain_counter=d__Bacteria--1:gtdb_family_counter=f__Nitrospiraceae--1:gtdb_genus_counter=g__Nitrospira_C--1:gtdb_order_counter=o__Nitrospirales--1:gtdb_phylum_counter=p__Nitrospirota--1:gtdb_species_counter=s__Nitrospira_C sp002420105--1:heptad_counter=MCP-40H--6:lbd_counter=:lca_tree=s__Nitrospira_C sp002420105:length_avg=152.6:length_max=157.0:length_min=148.0:length_std=3.7815340802378072:length_sum=763.0:mismatch_avg=0.0:mismatch_max=0.0:mismatch_min=0.0:mismatch_std=0.0:mismatch_sum=0.0:name=N236589:qcovhsp_avg=99.86:qcovhsp_max=100.0:qcovhsp_min=99.3:qcovhsp_std=0.31304951684997184:qcovhsp_sum=499.3:qend_avg=152.8:qend_max=157.0:qend_min=149.0:qend_std=3.492849839314596:qend_sum=764.0:qstart_avg=1.2:qstart_max=2.0:qstart_min=1.0:qstart_std=0.44721359549995804:qstart_sum=6.0:ref_name_counter=GB_GCA_002420105.1_protein.faa_DIHJ01000018.1_11@PF00015_full_PFAM.428.613--5:scovhsp_avg=82.38:scovhsp_max=84.9:scovhsp_min=80.0:scovhsp_std=2.1182539979898563:scovhsp_sum=411.9:send_avg=157.8:send_max=158.0:send_min=157.0:send_std=0.447213595499958:send_sum=789.0:sstart_avg=6.4:sstart_max=11.0:sstart_min=2.0:sstart_std=3.7815340802378077:sstart_sum=32.0],(df65528c-63c2-431e-9eae-e228f27a22f2_2@MCPsignal.106.263:0.0198741[&&NHX:Sample=rhiztom3:Type=capture:besthit=97.5:bitscore=258.0:capture_class=c__Desulfuromonadia:capture_domain=d__Bacteria:capture_family=f__Geobacteraceae:capture_genus=g__Geomonas:capture_order=o__Geobacterales:capture_phylum=p__Desulfobacterota:capture_species=s__Geomonas silvestris:evalue=6.01e-89:gapopen=0.0:heptad=MCP-24H:length=157.0:mismatch=4.0:qcovhsp=100.0:qend=157.0:qstart=1.0:ref_name=GB_GCA_002420105.1_protein.faa_DIHJ01000018.1_11@PF00015_full_PFAM.428.613:scovhsp=84.9:send=158.0:sstart=2.0],3c6c1a4d-019b-411c-b6de-16d5c9ca2667_3@MCPsignal.40.198:5e-09[&&NHX:Sample=rhiztom3:Type=capture:besthit=100.0:bitscore=267.0:capture_class=c__Desulfuromonadia:capture_domain=d__Bacteria:capture_family=f__Geobacteraceae:capture_genus=g__Geomonas:capture_order=o__Geobacterales:capture_phylum=p__Desulfobacterota:capture_species=s__Geomonas silvestris:evalue=2.79e-92:gapopen=0.0:heptad=MCP-40H:length=158.0:mismatch=0.0:qcovhsp=100.0:qend=158.0:qstart=1.0:ref_name=GB_GCA_002420105.1_protein.faa_DIHJ01000018.1_11@PF00015_full_PFAM.428.613:scovhsp=85.4:send=158.0:sstart=1.0])0:5e-09[&&NHX:Sample_counter=rhiztom3--2:Type_counter=capture--2:besthit_avg=98.75:besthit_max=100.0:besthit_min=97.5:besthit_std=1.7677669529663689:besthit_sum=197.5:bitscore_avg=262.5:bitscore_max=267.0:bitscore_min=258.0:bitscore_std=6.363961030678928:bitscore_sum=525.0:capture_class_counter=c__Desulfuromonadia--2:capture_domain_counter=d__Bacteria--2:capture_family_counter=f__Geobacteraceae--2:capture_genus_counter=g__Geomonas--2:capture_order_counter=o__Geobacterales--2:capture_phylum_counter=p__Desulfobacterota--2:capture_species_counter=s__Geomonas silvestris--2:evalue_avg=3.006395e-89:evalue_max=6.01e-89:evalue_min=2.79e-92:evalue_std=4.2477389270116405e-89:evalue_sum=6.01279e-89:gapopen_avg=0.0:gapopen_max=0.0:gapopen_min=0.0:gapopen_std=0.0:gapopen_sum=0.0:gtdb_class_counter=:gtdb_domain_counter=:gtdb_family_counter=:gtdb_genus_counter=:gtdb_order_counter=:gtdb_phylum_counter=:gtdb_species_counter=:heptad_counter=MCP-24H--1||MCP-40H--1:lbd_counter=:length_avg=157.5:length_max=158.0:length_min=157.0:length_std=0.7071067811865476:length_sum=315.0:mismatch_avg=2.0:mismatch_max=4.0:mismatch_min=0.0:mismatch_std=2.8284271247461903:mismatch_sum=4.0:name=N236592:qcovhsp_avg=100.0:qcovhsp_max=100.0:qcovhsp_min=100.0:qcovhsp_std=0.0:qcovhsp_sum=200.0:qend_avg=157.5:qend_max=158.0:qend_min=157.0:qend_std=0.7071067811865476:qend_sum=315.0:qstart_avg=1.0:qstart_max=1.0:qstart_min=1.0:qstart_std=0.0:qstart_sum=2.0:ref_name_counter=GB_GCA_002420105.1_protein.faa_DIHJ01000018.1_11@PF00015_full_PFAM.428.613--2:scovhsp_avg=85.15:scovhsp_max=85.4:scovhsp_min=84.9:scovhsp_std=0.3535533905932738:scovhsp_sum=170.3:send_avg=158.0:send_max=158.0:send_min=158.0:send_std=0.0:send_sum=316.0:sstart_avg=1.5:sstart_max=2.0:sstart_min=1.0:sstart_std=0.7071067811865476:sstart_sum=3.0])0:2.5e-08[&&NHX:Sample_counter=rhiztom1--1||rhiztom2--1||rhiztom3--5:Type_counter=GTDB--1||capture--7:besthit_avg=99.54285714285713:besthit_max=100.0:besthit_min=97.5:besthit_std=0.9378293072429597:besthit_sum=696.8:bitscore_avg=258.14285714285717:bitscore_max=267.0:bitscore_min=248.0:bitscore_std=7.221001117771492:bitscore_sum=1807.0:capture_class_counter=c__Desulfuromonadia--7:capture_domain_counter=d__Bacteria--7:capture_family_counter=f__Geobacteraceae--7:capture_genus_counter=g__Geomonas--7:capture_order_counter=o__Geobacterales--7:capture_phylum_counter=p__Desulfobacterota--7:capture_species_counter=s__Geomonas silvestris--7:evalue_avg=9.44775097e-86:evalue_max=6.12e-85:evalue_min=2.79e-92:evalue_std=2.289158741767932e-85:evalue_sum=6.613425679e-85:gapopen_avg=0.14285714285714285:gapopen_max=1.0:gapopen_min=0.0:gapopen_std=0.3779644730092273:gapopen_sum=1.0:gtdb_class_counter=c__Nitrospiria--1:gtdb_domain_counter=d__Bacteria--1:gtdb_family_counter=f__Nitrospiraceae--1:gtdb_genus_counter=g__Nitrospira_C--1:gtdb_order_counter=o__Nitrospirales--1:gtdb_phylum_counter=p__Nitrospirota--1:gtdb_species_counter=s__Nitrospira_C sp002420105--1:heptad_counter=MCP-24H--1||MCP-40H--7:lbd_counter=:lca_tree=s__Nitrospira_C sp002420105:length_avg=154.0:length_max=158.0:length_min=148.0:length_std=3.9157800414902435:length_sum=1078.0:mismatch_avg=0.5714285714285714:mismatch_max=4.0:mismatch_min=0.0:mismatch_std=1.511857892036909:mismatch_sum=4.0:name=N236593:qcovhsp_avg=99.89999999999999:qcovhsp_max=100.0:qcovhsp_min=99.3:qcovhsp_std=0.26457513110646014:qcovhsp_sum=699.3:qend_avg=154.14285714285714:qend_max=158.0:qend_min=149.0:qend_std=3.670993118515816:qend_sum=1079.0:qstart_avg=1.1428571428571428:qstart_max=2.0:qstart_min=1.0:qstart_std=0.37796447300922725:qstart_sum=8.0:ref_name_counter=GB_GCA_002420105.1_protein.faa_DIHJ01000018.1_11@PF00015_full_PFAM.428.613--7:scovhsp_avg=83.17142857142856:scovhsp_max=85.4:scovhsp_min=80.0:scovhsp_std=2.1997835391346205:scovhsp_sum=582.1999999999999:send_avg=157.85714285714286:send_max=158.0:send_min=157.0:send_std=0.3779644730092272:send_sum=1105.0:sstart_avg=5.0:sstart_max=11.0:sstart_min=1.0:sstart_std=3.9157800414902435:sstart_sum=35.0],((2272ba8d-1e93-4c24-a55c-7936609f638a_4@MCPsignal.272.428:0[&&NHX:Sample=rhizpot1:Type=capture:besthit=100.0:bitscore=262.0:capture_class=c__Alphaproteobacteria:capture_domain=d__Bacteria:capture_family=f__Xanthobacteraceae:capture_genus=g__Afipia:capture_order=o__Rhizobiales:capture_phylum=p__Proteobacteria:capture_species=s__Afipia carboxidovorans:evalue=1.73e-90:gapopen=0.0:heptad=MCP-40H:length=156.0:mismatch=0.0:qcovhsp=100.0:qend=156.0:qstart=1.0:ref_name=GB_GCA_002420105.1_protein.faa_DIHJ01000018.1_11@PF00015_full_PFAM.428.613:scovhsp=84.3:send=157.0:sstart=2.0],5124f6ab-70d7-4dbf-b8cb-c38c04f05c5e_4@MCPsignal.182.338:0[&&NHX:Sample=rhiztom2:Type=capture:besthit=100.0:bitscore=262.0:capture_class=c__Desulfuromonadia:capture_domain=d__Bacteria:capture_family=f__Geobacteraceae:capture_genus=g__Geomonas:capture_order=o__Geobacterales:capture_phylum=p__Desulfobacterota:capture_species=s__Geomonas silvestris:evalue=1.73e-90:gapopen=0.0:heptad=MCP-40H:length=156.0:mismatch=0.0:qcovhsp=100.0:qend=156.0:qstart=1.0:ref_name=GB_GCA_002420105.1_protein.faa_DIHJ01000018.1_11@PF00015_full_PFAM.428.613:scovhsp=84.3:send=157.0:sstart=2.0])0:0[&&NHX:Sample_counter=rhizpot1--1||rhiztom2--1:Type_counter=capture--2:besthit_avg=100.0:besthit_max=100.0:besthit_min=100.0:besthit_std=0.0:besthit_sum=200.0:bitscore_avg=262.0:bitscore_max=262.0:bitscore_min=262.0:bitscore_std=0.0:bitscore_sum=524.0:capture_class_counter=c__Alphaproteobacteria--1||c__Desulfuromonadia--1:capture_domain_counter=d__Bacteria--2:capture_family_counter=f__Geobacteraceae--1||f__Xanthobacteraceae--1:capture_genus_counter=g__Afipia--1||g__Geomonas--1:capture_order_counter=o__Geobacterales--1||o__Rhizobiales--1:capture_phylum_counter=p__Desulfobacterota--1||p__Proteobacteria--1:capture_species_counter=s__Afipia carboxidovorans--1||s__Geomonas silvestris--1:evalue_avg=1.73e-90:evalue_max=1.73e-90:evalue_min=1.73e-90:evalue_std=0.0:evalue_sum=3.46e-90:gapopen_avg=0.0:gapopen_max=0.0:gapopen_min=0.0:gapopen_std=0.0:gapopen_sum=0.0:gtdb_class_counter=:gtdb_domain_counter=:gtdb_family_counter=:gtdb_genus_counter=:gtdb_order_counter=:gtdb_phylum_counter=:gtdb_species_counter=:heptad_counter=MCP-40H--2:lbd_counter=:length_avg=156.0:length_max=156.0:length_min=156.0:length_std=0.0:length_sum=312.0:mismatch_avg=0.0:mismatch_max=0.0:mismatch_min=0.0:mismatch_std=0.0:mismatch_sum=0.0:name=N236596:qcovhsp_avg=100.0:qcovhsp_max=100.0:qcovhsp_min=100.0:qcovhsp_std=0.0:qcovhsp_sum=200.0:qend_avg=156.0:qend_max=156.0:qend_min=156.0:qend_std=0.0:qend_sum=312.0:qstart_avg=1.0:qstart_max=1.0:qstart_min=1.0:qstart_std=0.0:qstart_sum=2.0:ref_name_counter=GB_GCA_002420105.1_protein.faa_DIHJ01000018.1_11@PF00015_full_PFAM.428.613--2:scovhsp_avg=84.3:scovhsp_max=84.3:scovhsp_min=84.3:scovhsp_std=0.0:scovhsp_sum=168.6:send_avg=157.0:send_max=157.0:send_min=157.0:send_std=0.0:send_sum=314.0:sstart_avg=2.0:sstart_max=2.0:sstart_min=2.0:sstart_std=0.0:sstart_sum=4.0],4b739a31-2c6b-4e99-82c7-f192189fb65f_3@MCPsignal.174.330:0[&&NHX:Sample=rhiztom2:Type=capture:besthit=100.0:bitscore=262.0:capture_class=c__Desulfuromonadia:capture_domain=d__Bacteria:capture_family=f__Geobacteraceae:capture_genus=g__Geomonas:capture_order=o__Geobacterales:capture_phylum=p__Desulfobacterota:capture_species=s__Geomonas silvestris:evalue=1.73e-90:gapopen=0.0:heptad=MCP-40H:length=156.0:mismatch=0.0:qcovhsp=100.0:qend=156.0:qstart=1.0:ref_name=GB_GCA_002420105.1_protein.faa_DIHJ01000018.1_11@PF00015_full_PFAM.428.613:scovhsp=84.3:send=157.0:sstart=2.0]):5e-09[&&NHX:Sample_counter=rhizpot1--1||rhiztom2--2:Type_counter=capture--3:besthit_avg=100.0:besthit_max=100.0:besthit_min=100.0:besthit_std=0.0:besthit_sum=300.0:bitscore_avg=262.0:bitscore_max=262.0:bitscore_min=262.0:bitscore_std=0.0:bitscore_sum=786.0:capture_class_counter=c__Alphaproteobacteria--1||c__Desulfuromonadia--2:capture_domain_counter=d__Bacteria--3:capture_family_counter=f__Geobacteraceae--2||f__Xanthobacteraceae--1:capture_genus_counter=g__Afipia--1||g__Geomonas--2:capture_order_counter=o__Geobacterales--2||o__Rhizobiales--1:capture_phylum_counter=p__Desulfobacterota--2||p__Proteobacteria--1:capture_species_counter=s__Afipia carboxidovorans--1||s__Geomonas silvestris--2:evalue_avg=1.73e-90:evalue_max=1.73e-90:evalue_min=1.73e-90:evalue_std=0.0:evalue_sum=5.1899999999999995e-90:gapopen_avg=0.0:gapopen_max=0.0:gapopen_min=0.0:gapopen_std=0.0:gapopen_sum=0.0:gtdb_class_counter=:gtdb_domain_counter=:gtdb_family_counter=:gtdb_genus_counter=:gtdb_order_counter=:gtdb_phylum_counter=:gtdb_species_counter=:heptad_counter=MCP-40H--3:lbd_counter=:length_avg=156.0:length_max=156.0:length_min=156.0:length_std=0.0:length_sum=468.0:mismatch_avg=0.0:mismatch_max=0.0:mismatch_min=0.0:mismatch_std=0.0:mismatch_sum=0.0:name=N236598:qcovhsp_avg=100.0:qcovhsp_max=100.0:qcovhsp_min=100.0:qcovhsp_std=0.0:qcovhsp_sum=300.0:qend_avg=156.0:qend_max=156.0:qend_min=156.0:qend_std=0.0:qend_sum=468.0:qstart_avg=1.0:qstart_max=1.0:qstart_min=1.0:qstart_std=0.0:qstart_sum=3.0:ref_name_counter=GB_GCA_002420105.1_protein.faa_DIHJ01000018.1_11@PF00015_full_PFAM.428.613--3:scovhsp_avg=84.3:scovhsp_max=84.3:scovhsp_min=84.3:scovhsp_std=0.0:scovhsp_sum=252.89999999999998:send_avg=157.0:send_max=157.0:send_min=157.0:send_std=0.0:send_sum=471.0:sstart_avg=2.0:sstart_max=2.0:sstart_min=2.0:sstart_std=0.0:sstart_sum=6.0])0:1.3e-08[&&NHX:Sample_counter=rhizpot1--1||rhiztom1--1||rhiztom2--3||rhiztom3--5:Type_counter=GTDB--1||capture--10:besthit_avg=99.67999999999999:besthit_max=100.0:besthit_min=97.5:besthit_std=0.7969385867876592:besthit_sum=996.8:bitscore_avg=259.3:bitscore_max=267.0:bitscore_min=248.0:bitscore_std=6.18331087147762:bitscore_sum=2593.0:capture_class_counter=c__Alphaproteobacteria--1||c__Desulfuromonadia--9:capture_domain_counter=d__Bacteria--10:capture_family_counter=f__Geobacteraceae--9||f__Xanthobacteraceae--1:capture_genus_counter=g__Afipia--1||g__Geomonas--9:capture_order_counter=o__Geobacterales--9||o__Rhizobiales--1:capture_phylum_counter=p__Desulfobacterota--9||p__Proteobacteria--1:capture_species_counter=s__Afipia carboxidovorans--1||s__Geomonas silvestris--9:evalue_avg=6.613477578999998e-86:evalue_max=6.12e-85:evalue_min=2.79e-92:evalue_std=1.9239969331680065e-85:evalue_sum=6.613477578999998e-85:gapopen_avg=0.1:gapopen_max=1.0:gapopen_min=0.0:gapopen_std=0.31622776601683794:gapopen_sum=1.0:gtdb_class_counter=c__Nitrospiria--1:gtdb_domain_counter=d__Bacteria--1:gtdb_family_counter=f__Nitrospiraceae--1:gtdb_genus_counter=g__Nitrospira_C--1:gtdb_order_counter=o__Nitrospirales--1:gtdb_phylum_counter=p__Nitrospirota--1:gtdb_species_counter=s__Nitrospira_C sp002420105--1:heptad_counter=MCP-24H--1||MCP-40H--10:lbd_counter=:lca_tree=s__Nitrospira_C sp002420105:length_avg=154.6:length_max=158.0:length_min=148.0:length_std=3.3399933466334266:length_sum=1546.0:mismatch_avg=0.4:mismatch_max=4.0:mismatch_min=0.0:mismatch_std=1.2649110640673518:mismatch_sum=4.0:name=N236599:qcovhsp_avg=99.92999999999999:qcovhsp_max=100.0:qcovhsp_min=99.3:qcovhsp_std=0.22135943621178744:qcovhsp_sum=999.3:qend_avg=154.7:qend_max=158.0:qend_min=149.0:qend_std=3.1287200080686173:qend_sum=1547.0:qstart_avg=1.1:qstart_max=2.0:qstart_min=1.0:qstart_std=0.31622776601683794:qstart_sum=11.0:ref_name_counter=GB_GCA_002420105.1_protein.faa_DIHJ01000018.1_11@PF00015_full_PFAM.428.613--10:scovhsp_avg=83.50999999999998:scovhsp_max=85.4:scovhsp_min=80.0:scovhsp_std=1.8770248326067058:scovhsp_sum=835.0999999999998:send_avg=157.6:send_max=158.0:send_min=157.0:send_std=0.5163977794943222:send_sum=1576.0:sstart_avg=4.1:sstart_max=11.0:sstart_min=1.0:sstart_std=3.5103022978402048:sstart_sum=41.0])0.845:0.00156859[&&NHX:Sample_counter=rhizpot1--1||rhiztom1--1||rhiztom2--3||rhiztom3--6:Type_counter=GTDB--1||capture--11:besthit_avg=99.65454545454546:besthit_max=100.0:besthit_min=97.5:besthit_std=0.7607412652980464:besthit_sum=1096.2:bitscore_avg=259.1818181818182:bitscore_max=267.0:bitscore_min=248.0:bitscore_std=5.879084653552487:bitscore_sum=2851.0:capture_class_counter=c__Alphaproteobacteria--1||c__Desulfuromonadia--10:capture_domain_counter=d__Bacteria--11:capture_family_counter=f__Geobacteraceae--10||f__Xanthobacteraceae--1:capture_genus_counter=g__Afipia--1||g__Geomonas--10:capture_order_counter=o__Geobacterales--10||o__Rhizobiales--1:capture_phylum_counter=p__Desulfobacterota--10||p__Proteobacteria--1:capture_species_counter=s__Afipia carboxidovorans--1||s__Geomonas silvestris--10:evalue_avg=6.013352344545454e-86:evalue_max=6.12e-85:evalue_min=2.79e-92:evalue_std=1.8360839609421759e-85:evalue_sum=6.614687578999999e-85:gapopen_avg=0.18181818181818182:gapopen_max=1.0:gapopen_min=0.0:gapopen_std=0.4045199174779452:gapopen_sum=2.0:gtdb_class_counter=c__Nitrospiria--1:gtdb_domain_counter=d__Bacteria--1:gtdb_family_counter=f__Nitrospiraceae--1:gtdb_genus_counter=g__Nitrospira_C--1:gtdb_order_counter=o__Nitrospirales--1:gtdb_phylum_counter=p__Nitrospirota--1:gtdb_species_counter=s__Nitrospira_C sp002420105--1:heptad_counter=MCP-24H--1||MCP-40H--11:lbd_counter=:lca_tree=s__Nitrospira_C sp002420105:length_avg=154.8181818181818:length_max=158.0:length_min=148.0:length_std=3.2501748204729486:length_sum=1703.0:mismatch_avg=0.36363636363636365:mismatch_max=4.0:mismatch_min=0.0:mismatch_std=1.2060453783110545:mismatch_sum=4.0:name=N236600:qcovhsp_avg=99.93636363636364:qcovhsp_max=100.0:qcovhsp_min=99.3:qcovhsp_std=0.21105794120443538:qcovhsp_sum=1099.3:qend_avg=154.9090909090909:qend_max=158.0:qend_min=149.0:qend_std=3.0480992587035436:qend_sum=1704.0:qstart_avg=1.0909090909090908:qstart_max=2.0:qstart_min=1.0:qstart_std=0.30151134457776363:qstart_sum=12.0:ref_name_counter=GB_GCA_002420105.1_protein.faa_DIHJ01000018.1_11@PF00015_full_PFAM.428.613--11:scovhsp_avg=83.58181818181816:scovhsp_max=85.4:scovhsp_min=80.0:scovhsp_std=1.7965623739899408:scovhsp_sum=919.3999999999999:send_avg=157.54545454545453:send_max=158.0:send_min=157.0:send_std=0.5222329678670934:send_sum=1733.0:sstart_avg=3.909090909090909:sstart_max=11.0:sstart_min=1.0:sstart_std=3.3898243451407764:sstart_sum=43.0],8c28cb8a-5db3-4d88-8f6d-2731afd602da_4@MCPsignal.101.185:5e-09[&&NHX:Sample=rhiztom3:Type=capture:capture_class=c__Desulfuromonadia:capture_domain=d__Bacteria:capture_family=f__Geobacteraceae:capture_genus=g__Geomonas:capture_order=o__Geobacterales:capture_phylum=p__Desulfobacterota:capture_species=s__Geomonas silvestris:heptad=MCP-40H])0:2.5e-08[&&NHX:Sample_counter=rhizpot1--1||rhiztom1--1||rhiztom2--3||rhiztom3--7:Type_counter=GTDB--1||capture--12:besthit_avg=99.65454545454546:besthit_max=100.0:besthit_min=97.5:besthit_std=0.7607412652980464:besthit_sum=1096.2:bitscore_avg=259.1818181818182:bitscore_max=267.0:bitscore_min=248.0:bitscore_std=5.879084653552487:bitscore_sum=2851.0:capture_class_counter=c__Alphaproteobacteria--1||c__Desulfuromonadia--11:capture_domain_counter=d__Bacteria--12:capture_family_counter=f__Geobacteraceae--11||f__Xanthobacteraceae--1:capture_genus_counter=g__Afipia--1||g__Geomonas--11:capture_order_counter=o__Geobacterales--11||o__Rhizobiales--1:capture_phylum_counter=p__Desulfobacterota--11||p__Proteobacteria--1:capture_species_counter=s__Afipia carboxidovorans--1||s__Geomonas silvestris--11:evalue_avg=6.013352344545454e-86:evalue_max=6.12e-85:evalue_min=2.79e-92:evalue_std=1.8360839609421759e-85:evalue_sum=6.614687578999999e-85:gapopen_avg=0.18181818181818182:gapopen_max=1.0:gapopen_min=0.0:gapopen_std=0.4045199174779452:gapopen_sum=2.0:gtdb_class_counter=c__Nitrospiria--1:gtdb_domain_counter=d__Bacteria--1:gtdb_family_counter=f__Nitrospiraceae--1:gtdb_genus_counter=g__Nitrospira_C--1:gtdb_order_counter=o__Nitrospirales--1:gtdb_phylum_counter=p__Nitrospirota--1:gtdb_species_counter=s__Nitrospira_C sp002420105--1:heptad_counter=MCP-24H--1||MCP-40H--12:lbd_counter=:lca_tree=s__Nitrospira_C sp002420105:length_avg=154.8181818181818:length_max=158.0:length_min=148.0:length_std=3.2501748204729486:length_sum=1703.0:mismatch_avg=0.36363636363636365:mismatch_max=4.0:mismatch_min=0.0:mismatch_std=1.2060453783110545:mismatch_sum=4.0:name=N236602:qcovhsp_avg=99.93636363636364:qcovhsp_max=100.0:qcovhsp_min=99.3:qcovhsp_std=0.21105794120443538:qcovhsp_sum=1099.3:qend_avg=154.9090909090909:qend_max=158.0:qend_min=149.0:qend_std=3.0480992587035436:qend_sum=1704.0:qstart_avg=1.0909090909090908:qstart_max=2.0:qstart_min=1.0:qstart_std=0.30151134457776363:qstart_sum=12.0:ref_name_counter=GB_GCA_002420105.1_protein.faa_DIHJ01000018.1_11@PF00015_full_PFAM.428.613--11:scovhsp_avg=83.58181818181816:scovhsp_max=85.4:scovhsp_min=80.0:scovhsp_std=1.7965623739899408:scovhsp_sum=919.3999999999999:send_avg=157.54545454545453:send_max=158.0:send_min=157.0:send_std=0.5222329678670934:send_sum=1733.0:sstart_avg=3.909090909090909:sstart_max=11.0:sstart_min=1.0:sstart_std=3.3898243451407764:sstart_sum=43.0])0:2.4e-08[&&NHX:Sample_counter=rhizpot1--1||rhiztom1--1||rhiztom2--3||rhiztom3--8:Type_counter=GTDB--1||capture--13:besthit_avg=99.68333333333334:besthit_max=100.0:besthit_min=97.5:besthit_std=0.7321615983241719:besthit_sum=1196.2:bitscore_avg=254.33333333333334:bitscore_max=267.0:bitscore_min=201.0:bitscore_std=17.706359069982497:bitscore_sum=3052.0:capture_class_counter=c__Alphaproteobacteria--1||c__Desulfuromonadia--12:capture_domain_counter=d__Bacteria--13:capture_family_counter=f__Geobacteraceae--12||f__Xanthobacteraceae--1:capture_genus_counter=g__Afipia--1||g__Geomonas--12:capture_order_counter=o__Geobacterales--12||o__Rhizobiales--1:capture_phylum_counter=p__Desulfobacterota--12||p__Proteobacteria--1:capture_species_counter=s__Afipia carboxidovorans--1||s__Geomonas silvestris--12:evalue_avg=5.441666666666666e-68:evalue_max=6.53e-67:evalue_min=2.79e-92:evalue_std=1.8850486289041275e-67:evalue_sum=6.53e-67:gapopen_avg=0.16666666666666666:gapopen_max=1.0:gapopen_min=0.0:gapopen_std=0.38924947208076144:gapopen_sum=2.0:gtdb_class_counter=c__Nitrospiria--1:gtdb_domain_counter=d__Bacteria--1:gtdb_family_counter=f__Nitrospiraceae--1:gtdb_genus_counter=g__Nitrospira_C--1:gtdb_order_counter=o__Nitrospirales--1:gtdb_phylum_counter=p__Nitrospirota--1:gtdb_species_counter=s__Nitrospira_C sp002420105--1:heptad_counter=MCP-24H--1||MCP-40H--13:lbd_counter=:lca_tree=s__Nitrospira_C sp002420105:length_avg=151.91666666666666:length_max=158.0:length_min=120.0:length_std=10.518022051640122:length_sum=1823.0:mismatch_avg=0.3333333333333333:mismatch_max=4.0:mismatch_min=0.0:mismatch_std=1.1547005383792515:mismatch_sum=4.0:name=N236603:qcovhsp_avg=99.94166666666666:qcovhsp_max=100.0:qcovhsp_min=99.3:qcovhsp_std=0.20207259421636983:qcovhsp_sum=1199.3:qend_avg=152.0:qend_max=158.0:qend_min=120.0:qend_std=10.488088481701515:qend_sum=1824.0:qstart_avg=1.0833333333333333:qstart_max=2.0:qstart_min=1.0:qstart_std=0.28867513459481287:qstart_sum=13.0:ref_name_counter=GB_GCA_002420105.1_protein.faa_DIHJ01000018.1_11@PF00015_full_PFAM.428.613--12:scovhsp_avg=82.02499999999999:scovhsp_max=85.4:scovhsp_min=64.9:scovhsp_std=5.658481164668579:scovhsp_sum=984.3:send_avg=157.5:send_max=158.0:send_min=157.0:send_std=0.5222329678670935:send_sum=1890.0:sstart_avg=6.75:sstart_max=38.0:sstart_min=1.0:sstart_std=10.358351922263239:sstart_sum=81.0],(7f9ddad6-dcb4-5466-a629-3f42fa5fb445_2@MCPsignal.168.307:0.00582615[&&NHX:Sample=rhiztom2:Type=capture:besthit=99.3:bitscore=231.0:capture_class=c__Desulfuromonadia:capture_domain=d__Bacteria:capture_family=f__Geobacteraceae:capture_genus=g__Geomonas:capture_order=o__Geobacterales:capture_phylum=p__Desulfobacterota:capture_species=s__Geomonas silvestris:evalue=2.68e-78:gapopen=0.0:heptad=MCP-40H:length=138.0:mismatch=1.0:qcovhsp=99.3:qend=139.0:qstart=2.0:ref_name=GB_GCA_002420105.1_protein.faa_DIHJ01000018.1_11@PF00015_full_PFAM.428.613:scovhsp=74.6:send=158.0:sstart=21.0],04cf1f99-1316-489c-950a-3136cdf5e634_3@MCPsignal.195.332:0.0562406[&&NHX:Sample=rhiztom3:Type=capture:besthit=92.7:bitscore=205.0:capture_class=c__Desulfuromonadia:capture_domain=d__Bacteria:capture_family=f__Geobacteraceae:capture_genus=g__Geomonas:capture_order=o__Geobacterales:capture_phylum=p__Desulfobacterota:capture_species=s__Geomonas silvestris:evalue=2.75e-68:gapopen=1.0:heptad=MCP-40H:length=137.0:mismatch=8.0:qcovhsp=98.5:qend=137.0:qstart=3.0:ref_name=GB_GCA_002420105.1_protein.faa_DIHJ01000018.1_11@PF00015_full_PFAM.428.613:scovhsp=74.1:send=158.0:sstart=22.0])0.759:0.00596419[&&NHX:Sample_counter=rhiztom2--1||rhiztom3--1:Type_counter=capture--2:besthit_avg=96.0:besthit_max=99.3:besthit_min=92.7:besthit_std=4.66690475583121:besthit_sum=192.0:bitscore_avg=218.0:bitscore_max=231.0:bitscore_min=205.0:bitscore_std=18.384776310850235:bitscore_sum=436.0:capture_class_counter=c__Desulfuromonadia--2:capture_domain_counter=d__Bacteria--2:capture_family_counter=f__Geobacteraceae--2:capture_genus_counter=g__Geomonas--2:capture_order_counter=o__Geobacterales--2:capture_phylum_counter=p__Desulfobacterota--2:capture_species_counter=s__Geomonas silvestris--2:evalue_avg=1.375000000134e-68:evalue_max=2.75e-68:evalue_min=2.68e-78:evalue_std=1.944543648073501e-68:evalue_sum=2.750000000268e-68:gapopen_avg=0.5:gapopen_max=1.0:gapopen_min=0.0:gapopen_std=0.7071067811865476:gapopen_sum=1.0:gtdb_class_counter=:gtdb_domain_counter=:gtdb_family_counter=:gtdb_genus_counter=:gtdb_order_counter=:gtdb_phylum_counter=:gtdb_species_counter=:heptad_counter=MCP-40H--2:lbd_counter=:length_avg=137.5:length_max=138.0:length_min=137.0:length_std=0.7071067811865476:length_sum=275.0:mismatch_avg=4.5:mismatch_max=8.0:mismatch_min=1.0:mismatch_std=4.949747468305833:mismatch_sum=9.0:name=N236606:qcovhsp_avg=98.9:qcovhsp_max=99.3:qcovhsp_min=98.5:qcovhsp_std=0.565685424949236:qcovhsp_sum=197.8:qend_avg=138.0:qend_max=139.0:qend_min=137.0:qend_std=1.4142135623730951:qend_sum=276.0:qstart_avg=2.5:qstart_max=3.0:qstart_min=2.0:qstart_std=0.7071067811865476:qstart_sum=5.0:ref_name_counter=GB_GCA_002420105.1_protein.faa_DIHJ01000018.1_11@PF00015_full_PFAM.428.613--2:scovhsp_avg=74.35:scovhsp_max=74.6:scovhsp_min=74.1:scovhsp_std=0.3535533905932738:scovhsp_sum=148.7:send_avg=158.0:send_max=158.0:send_min=158.0:send_std=0.0:send_sum=316.0:sstart_avg=21.5:sstart_max=22.0:sstart_min=21.0:sstart_std=0.7071067811865476:sstart_sum=43.0])0:2.4e-08[&&NHX:Sample_counter=rhizpot1--1||rhiztom1--1||rhiztom2--4||rhiztom3--9:Type_counter=GTDB--1||capture--15:besthit_avg=99.15714285714286:besthit_max=100.0:besthit_min=92.7:besthit_std=1.9793993983079754:besthit_sum=1388.2:bitscore_avg=249.14285714285714:bitscore_max=267.0:bitscore_min=201.0:bitscore_std=21.57226546662722:bitscore_sum=3488.0:capture_class_counter=c__Alphaproteobacteria--1||c__Desulfuromonadia--14:capture_domain_counter=d__Bacteria--15:capture_family_counter=f__Geobacteraceae--14||f__Xanthobacteraceae--1:capture_genus_counter=g__Afipia--1||g__Geomonas--14:capture_order_counter=o__Geobacterales--14||o__Rhizobiales--1:capture_phylum_counter=p__Desulfobacterota--14||p__Proteobacteria--1:capture_species_counter=s__Afipia carboxidovorans--1||s__Geomonas silvestris--14:evalue_avg=4.860714285733428e-68:evalue_max=6.53e-67:evalue_min=2.79e-92:evalue_std=1.7411050630726843e-67:evalue_sum=6.805000000026799e-67:gapopen_avg=0.21428571428571427:gapopen_max=1.0:gapopen_min=0.0:gapopen_std=0.42581531362632014:gapopen_sum=3.0:gtdb_class_counter=c__Nitrospiria--1:gtdb_domain_counter=d__Bacteria--1:gtdb_family_counter=f__Nitrospiraceae--1:gtdb_genus_counter=g__Nitrospira_C--1:gtdb_order_counter=o__Nitrospirales--1:gtdb_phylum_counter=p__Nitrospirota--1:gtdb_species_counter=s__Nitrospira_C sp002420105--1:heptad_counter=MCP-24H--1||MCP-40H--15:lbd_counter=:lca_tree=s__Nitrospira_C sp002420105:length_avg=149.85714285714286:length_max=158.0:length_min=120.0:length_std=11.002497219038279:length_sum=2098.0:mismatch_avg=0.9285714285714286:mismatch_max=8.0:mismatch_min=0.0:mismatch_std=2.302650169304448:mismatch_sum=13.0:name=N236607:qcovhsp_avg=99.79285714285713:qcovhsp_max=100.0:qcovhsp_min=98.5:qcovhsp_std=0.44972519081406553:qcovhsp_sum=1397.1:qend_avg=150.0:qend_max=158.0:qend_min=120.0:qend_std=10.91223730849559:qend_sum=2100.0:qstart_avg=1.2857142857142858:qstart_max=3.0:qstart_min=1.0:qstart_std=0.6112498455021267:qstart_sum=18.0:ref_name_counter=GB_GCA_002420105.1_protein.faa_DIHJ01000018.1_11@PF00015_full_PFAM.428.613--14:scovhsp_avg=80.92857142857142:scovhsp_max=85.4:scovhsp_min=64.9:scovhsp_std=5.905073251864883:scovhsp_sum=1132.9999999999998:send_avg=157.57142857142858:send_max=158.0:send_min=157.0:send_std=0.5135525910130954:send_sum=2206.0:sstart_avg=8.857142857142858:sstart_max=38.0:sstart_min=1.0:sstart_std=10.932359467035628:sstart_sum=124.0],3e70dbed-e758-40e8-a17a-5e7e10b2d8ba_1@MCPsignal.38.130:0.0489455[&&NHX:Sample=rhiztom3:Type=capture:capture_class=c__Desulfuromonadia:capture_domain=d__Bacteria:capture_family=f__Geobacteraceae:capture_genus=g__Geomonas:capture_order=o__Geobacterales:capture_phylum=p__Desulfobacterota:capture_species=s__Geomonas silvestris:heptad=MCP-40H])0:5e-09[&&NHX:Sample_counter=rhizpot1--1||rhiztom1--1||rhiztom2--4||rhiztom3--10:Type_counter=GTDB--1||capture--16:besthit_avg=99.15714285714284:besthit_max=100.0:besthit_min=92.7:besthit_std=1.9793993983079754:besthit_sum=1388.1999999999998:bitscore_avg=249.14285714285714:bitscore_max=267.0:bitscore_min=201.0:bitscore_std=21.572265466627222:bitscore_sum=3488.0:capture_class_counter=c__Alphaproteobacteria--1||c__Desulfuromonadia--15:capture_domain_counter=d__Bacteria--16:capture_family_counter=f__Geobacteraceae--15||f__Xanthobacteraceae--1:capture_genus_counter=g__Afipia--1||g__Geomonas--15:capture_order_counter=o__Geobacterales--15||o__Rhizobiales--1:capture_phylum_counter=p__Desulfobacterota--15||p__Proteobacteria--1:capture_species_counter=s__Afipia carboxidovorans--1||s__Geomonas silvestris--15:evalue_avg=4.860714285733428e-68:evalue_max=6.53e-67:evalue_min=2.79e-92:evalue_std=1.7411050630726843e-67:evalue_sum=6.805000000026799e-67:gapopen_avg=0.21428571428571427:gapopen_max=1.0:gapopen_min=0.0:gapopen_std=0.42581531362632014:gapopen_sum=3.0:gtdb_class_counter=c__Nitrospiria--1:gtdb_domain_counter=d__Bacteria--1:gtdb_family_counter=f__Nitrospiraceae--1:gtdb_genus_counter=g__Nitrospira_C--1:gtdb_order_counter=o__Nitrospirales--1:gtdb_phylum_counter=p__Nitrospirota--1:gtdb_species_counter=s__Nitrospira_C sp002420105--1:heptad_counter=MCP-24H--1||MCP-40H--16:lbd_counter=:lca_tree=s__Nitrospira_C sp002420105:length_avg=149.85714285714286:length_max=158.0:length_min=120.0:length_std=11.002497219038279:length_sum=2098.0:mismatch_avg=0.9285714285714286:mismatch_max=8.0:mismatch_min=0.0:mismatch_std=2.302650169304448:mismatch_sum=13.0:name=N236609:qcovhsp_avg=99.79285714285713:qcovhsp_max=100.0:qcovhsp_min=98.5:qcovhsp_std=0.44972519081406553:qcovhsp_sum=1397.1:qend_avg=150.0:qend_max=158.0:qend_min=120.0:qend_std=10.91223730849559:qend_sum=2100.0:qstart_avg=1.2857142857142858:qstart_max=3.0:qstart_min=1.0:qstart_std=0.6112498455021267:qstart_sum=18.0:ref_name_counter=GB_GCA_002420105.1_protein.faa_DIHJ01000018.1_11@PF00015_full_PFAM.428.613--14:scovhsp_avg=80.92857142857143:scovhsp_max=85.4:scovhsp_min=64.9:scovhsp_std=5.905073251864883:scovhsp_sum=1133.0:send_avg=157.57142857142858:send_max=158.0:send_min=157.0:send_std=0.5135525910130954:send_sum=2206.0:sstart_avg=8.857142857142858:sstart_max=38.0:sstart_min=1.0:sstart_std=10.932359467035628:sstart_sum=124.0],37629ee8-db70-4edf-ae29-488d36b7c73d_6@MCPsignal.54.223:5e-09[&&NHX:Sample=rhiztom3:Type=capture:besthit=95.3:bitscore=271.0:capture_class=c__Desulfuromonadia:capture_domain=d__Bacteria:capture_family=f__Geobacteraceae:capture_genus=g__Geomonas:capture_order=o__Geobacterales:capture_phylum=p__Desulfobacterota:capture_species=s__Geomonas silvestris:evalue=1.51e-93:gapopen=0.0:heptad=MCP-40H:length=169.0:mismatch=8.0:qcovhsp=100.0:qend=169.0:qstart=1.0:ref_name=GB_GCA_900299325.1_protein.faa_OMJK01000063.1_5@PF00015_full_PFAM.18.228:scovhsp=80.5:send=184.0:sstart=16.0])0.73:5e-09[&&NHX:Sample_counter=rhizpot1--1||rhiztom1--1||rhiztom2--4||rhiztom3--11:Type_counter=GTDB--1||capture--17:besthit_avg=98.9:besthit_max=100.0:besthit_min=92.7:besthit_std=2.1517434791350007:besthit_sum=1483.5:bitscore_avg=250.6:bitscore_max=271.0:bitscore_min=201.0:bitscore_std=21.53999602069203:bitscore_sum=3759.0:capture_class_counter=c__Alphaproteobacteria--1||c__Desulfuromonadia--16:capture_domain_counter=d__Bacteria--17:capture_family_counter=f__Geobacteraceae--16||f__Xanthobacteraceae--1:capture_genus_counter=g__Afipia--1||g__Geomonas--16:capture_order_counter=o__Geobacterales--16||o__Rhizobiales--1:capture_phylum_counter=p__Desulfobacterota--16||p__Proteobacteria--1:capture_species_counter=s__Afipia carboxidovorans--1||s__Geomonas silvestris--16:evalue_avg=4.536666666684533e-68:evalue_max=6.53e-67:evalue_min=1.51e-93:evalue_std=1.68245830628257e-67:evalue_sum=6.805000000026799e-67:gapopen_avg=0.2:gapopen_max=1.0:gapopen_min=0.0:gapopen_std=0.4140393356054126:gapopen_sum=3.0:gtdb_class_counter=c__Nitrospiria--1:gtdb_domain_counter=d__Bacteria--1:gtdb_family_counter=f__Nitrospiraceae--1:gtdb_genus_counter=g__Nitrospira_C--1:gtdb_order_counter=o__Nitrospirales--1:gtdb_phylum_counter=p__Nitrospirota--1:gtdb_species_counter=s__Nitrospira_C sp002420105--1:heptad_counter=MCP-24H--1||MCP-40H--17:lbd_counter=:lca_tree=s__Nitrospira_C sp002420105:length_avg=151.13333333333333:length_max=169.0:length_min=120.0:length_std=11.69778163747705:length_sum=2267.0:mismatch_avg=1.4:mismatch_max=8.0:mismatch_min=0.0:mismatch_std=2.873524466076956:mismatch_sum=21.0:name=N236611:qcovhsp_avg=99.80666666666666:qcovhsp_max=100.0:qcovhsp_min=98.5:qcovhsp_std=0.4366539438350088:qcovhsp_sum=1497.1:qend_avg=151.26666666666668:qend_max=169.0:qend_min=120.0:qend_std=11.603365685786828:qend_sum=2269.0:qstart_avg=1.2666666666666666:qstart_max=3.0:qstart_min=1.0:qstart_std=0.5936168397046635:qstart_sum=19.0:ref_name_counter=GB_GCA_002420105.1_protein.faa_DIHJ01000018.1_11@PF00015_full_PFAM.428.613--14||GB_GCA_900299325.1_protein.faa_OMJK01000063.1_5@PF00015_full_PFAM.18.228--1:scovhsp_avg=80.89999999999999:scovhsp_max=85.4:scovhsp_min=64.9:scovhsp_std=5.691346815247563:scovhsp_sum=1213.4999999999998:send_avg=159.33333333333334:send_max=184.0:send_min=157.0:send_std=6.841748592978538:send_sum=2390.0:sstart_avg=9.333333333333334:sstart_max=38.0:sstart_min=1.0:sstart_std=10.694903102924886:sstart_sum=140.0],f3724d92-31f8-4a66-81f9-ba6b99635485_3@MCPsignal.197.332:0.0187236[&&NHX:Sample=rhiztom3:Type=capture:besthit=99.2:bitscore=223.0:capture_class=c__Desulfuromonadia:capture_domain=d__Bacteria:capture_family=f__Geobacteraceae:capture_genus=g__Geomonas:capture_order=o__Geobacterales:capture_phylum=p__Desulfobacterota:capture_species=s__Geomonas silvestris:evalue=2.53e-75:gapopen=0.0:heptad=MCP-40H:length=133.0:mismatch=1.0:qcovhsp=98.5:qend=135.0:qstart=3.0:ref_name=GB_GCA_002420105.1_protein.faa_DIHJ01000018.1_11@PF00015_full_PFAM.428.613:scovhsp=71.9:send=160.0:sstart=28.0])0:5e-09[&&NHX:Sample_counter=rhizpot1--1||rhiztom1--1||rhiztom2--4||rhiztom3--12:Type_counter=GTDB--1||capture--18:besthit_avg=98.91875:besthit_max=100.0:besthit_min=92.7:besthit_std=2.0801342104136777:besthit_sum=1582.7:bitscore_avg=248.875:bitscore_max=271.0:bitscore_min=201.0:bitscore_std=21.923731434224422:bitscore_sum=3982.0:capture_class_counter=c__Alphaproteobacteria--1||c__Desulfuromonadia--17:capture_domain_counter=d__Bacteria--18:capture_family_counter=f__Geobacteraceae--17||f__Xanthobacteraceae--1:capture_genus_counter=g__Afipia--1||g__Geomonas--17:capture_order_counter=o__Geobacterales--17||o__Rhizobiales--1:capture_phylum_counter=p__Desulfobacterota--17||p__Proteobacteria--1:capture_species_counter=s__Afipia carboxidovorans--1||s__Geomonas silvestris--17:evalue_avg=4.25312501582925e-68:evalue_max=6.53e-67:evalue_min=1.51e-93:evalue_std=1.62936129441276e-67:evalue_sum=6.8050000253268e-67:gapopen_avg=0.1875:gapopen_max=1.0:gapopen_min=0.0:gapopen_std=0.4031128874149275:gapopen_sum=3.0:gtdb_class_counter=c__Nitrospiria--1:gtdb_domain_counter=d__Bacteria--1:gtdb_family_counter=f__Nitrospiraceae--1:gtdb_genus_counter=g__Nitrospira_C--1:gtdb_order_counter=o__Nitrospirales--1:gtdb_phylum_counter=p__Nitrospirota--1:gtdb_species_counter=s__Nitrospira_C sp002420105--1:heptad_counter=MCP-24H--1||MCP-40H--18:lbd_counter=:lca_tree=s__Nitrospira_C sp002420105:length_avg=150.0:length_max=169.0:length_min=120.0:length_std=12.1764800606196:length_sum=2400.0:mismatch_avg=1.375:mismatch_max=8.0:mismatch_min=0.0:mismatch_std=2.7778888866667555:mismatch_sum=22.0:name=N236613:qcovhsp_avg=99.725:qcovhsp_max=100.0:qcovhsp_min=98.5:qcovhsp_std=0.5335416259924496:qcovhsp_sum=1595.6:qend_avg=150.25:qend_max=169.0:qend_min=120.0:qend_std=11.924764148611073:qend_sum=2404.0:qstart_avg=1.375:qstart_max=3.0:qstart_min=1.0:qstart_std=0.7187952884282609:qstart_sum=22.0:ref_name_counter=GB_GCA_002420105.1_protein.faa_DIHJ01000018.1_11@PF00015_full_PFAM.428.613--15||GB_GCA_900299325.1_protein.faa_OMJK01000063.1_5@PF00015_full_PFAM.18.228--1:scovhsp_avg=80.3375:scovhsp_max=85.4:scovhsp_min=64.9:scovhsp_std=5.9409174375680385:scovhsp_sum=1285.4:send_avg=159.375:send_max=184.0:send_min=157.0:send_std=6.611858034370268:send_sum=2550.0:sstart_avg=10.5:sstart_max=38.0:sstart_min=1.0:sstart_std=11.337254223723367:sstart_sum=168.0])0:5e-09[&&NHX:Sample_counter=rhizpot1--1||rhiztom1--1||rhiztom2--5||rhiztom3--12:Type_counter=GTDB--1||capture--19:besthit_avg=98.80588235294117:besthit_max=100.0:besthit_min=92.7:besthit_std=2.0671449478191213:besthit_sum=1679.6999999999998:bitscore_avg=247.11764705882354:bitscore_max=271.0:bitscore_min=201.0:bitscore_std=22.430120243049235:bitscore_sum=4201.0:capture_class_counter=c__Alphaproteobacteria--1||c__Desulfuromonadia--18:capture_domain_counter=d__Bacteria--19:capture_family_counter=f__Geobacteraceae--18||f__Xanthobacteraceae--1:capture_genus_counter=g__Afipia--1||g__Geomonas--18:capture_order_counter=o__Geobacterales--18||o__Rhizobiales--1:capture_phylum_counter=p__Desulfobacterota--18||p__Proteobacteria--1:capture_species_counter=s__Afipia carboxidovorans--1||s__Geomonas silvestris--18:evalue_avg=4.00294266195694e-68:evalue_max=6.53e-67:evalue_min=1.51e-93:evalue_std=1.58099101649232e-67:evalue_sum=6.805002525326799e-67:gapopen_avg=0.17647058823529413:gapopen_max=1.0:gapopen_min=0.0:gapopen_std=0.3929526239966879:gapopen_sum=3.0:gtdb_class_counter=c__Nitrospiria--1:gtdb_domain_counter=d__Bacteria--1:gtdb_family_counter=f__Nitrospiraceae--1:gtdb_genus_counter=g__Nitrospira_C--1:gtdb_order_counter=o__Nitrospirales--1:gtdb_phylum_counter=p__Nitrospirota--1:gtdb_species_counter=s__Nitrospira_C sp002420105--1:heptad_counter=MCP-24H--1||MCP-40H--18||MCP-44H--1:lbd_counter=:lca_tree=s__Nitrospira_C sp002420105:length_avg=149.0:length_max=169.0:length_min=120.0:length_std=12.489995996796797:length_sum=2533.0:mismatch_avg=1.5294117647058822:mismatch_max=8.0:mismatch_min=0.0:mismatch_std=2.764001787689896:mismatch_sum=26.0:name=N236614:qcovhsp_avg=99.74117647058823:qcovhsp_max=100.0:qcovhsp_min=98.5:qcovhsp_std=0.5208872521110158:qcovhsp_sum=1695.6:qend_avg=149.23529411764707:qend_max=169.0:qend_min=120.0:qend_std=12.2807237763329:qend_sum=2537.0:qstart_avg=1.3529411764705883:qstart_max=3.0:qstart_min=1.0:qstart_std=0.701888209634219:qstart_sum=23.0:ref_name_counter=GB_GCA_002420105.1_protein.faa_DIHJ01000018.1_11@PF00015_full_PFAM.428.613--15||GB_GCA_900299325.1_protein.faa_OMJK01000063.1_5@PF00015_full_PFAM.18.228--2:scovhsp_avg=79.33529411764705:scovhsp_max=85.4:scovhsp_min=63.3:scovhsp_std=7.082632029873374:scovhsp_sum=1348.6999999999998:send_avg=158.11764705882354:send_max=184.0:send_min=138.0:send_std=8.237735982516499:send_sum=2688.0:sstart_avg=10.235294117647058:sstart_max=38.0:sstart_min=1.0:sstart_std=11.031372374758647:sstart_sum=174.0],967d655b-0506-4df5-bda0-da87240fe79a_3@MCPsignal.31.107:5e-09[&&NHX:Sample=rhiztom2:Type=capture:capture_class=c__Desulfuromonadia:capture_domain=d__Bacteria:capture_family=f__Geobacteraceae:capture_genus=g__Geomonas:capture_order=o__Geobacterales:capture_phylum=p__Desulfobacterota:capture_species=s__Geomonas silvestris:heptad=MCP-40H])0:5e-09[&&NHX:Sample_counter=rhizpot1--1||rhiztom1--1||rhiztom2--6||rhiztom3--12:Type_counter=GTDB--1||capture--20:besthit_avg=98.80588235294117:besthit_max=100.0:besthit_min=92.7:besthit_std=2.0671449478191213:besthit_sum=1679.6999999999998:bitscore_avg=247.11764705882354:bitscore_max=271.0:bitscore_min=201.0:bitscore_std=22.430120243049235:bitscore_sum=4201.0:capture_class_counter=c__Alphaproteobacteria--1||c__Desulfuromonadia--19:capture_domain_counter=d__Bacteria--20:capture_family_counter=f__Geobacteraceae--19||f__Xanthobacteraceae--1:capture_genus_counter=g__Afipia--1||g__Geomonas--19:capture_order_counter=o__Geobacterales--19||o__Rhizobiales--1:capture_phylum_counter=p__Desulfobacterota--19||p__Proteobacteria--1:capture_species_counter=s__Afipia carboxidovorans--1||s__Geomonas silvestris--19:evalue_avg=4.00294266195694e-68:evalue_max=6.53e-67:evalue_min=1.51e-93:evalue_std=1.58099101649232e-67:evalue_sum=6.805002525326799e-67:gapopen_avg=0.17647058823529413:gapopen_max=1.0:gapopen_min=0.0:gapopen_std=0.3929526239966879:gapopen_sum=3.0:gtdb_class_counter=c__Nitrospiria--1:gtdb_domain_counter=d__Bacteria--1:gtdb_family_counter=f__Nitrospiraceae--1:gtdb_genus_counter=g__Nitrospira_C--1:gtdb_order_counter=o__Nitrospirales--1:gtdb_phylum_counter=p__Nitrospirota--1:gtdb_species_counter=s__Nitrospira_C sp002420105--1:heptad_counter=MCP-24H--1||MCP-40H--19||MCP-44H--1:lbd_counter=:lca_tree=s__Nitrospira_C sp002420105:length_avg=149.0:length_max=169.0:length_min=120.0:length_std=12.489995996796797:length_sum=2533.0:mismatch_avg=1.5294117647058822:mismatch_max=8.0:mismatch_min=0.0:mismatch_std=2.764001787689896:mismatch_sum=26.0:name=N236616:qcovhsp_avg=99.74117647058823:qcovhsp_max=100.0:qcovhsp_min=98.5:qcovhsp_std=0.5208872521110158:qcovhsp_sum=1695.6:qend_avg=149.23529411764707:qend_max=169.0:qend_min=120.0:qend_std=12.2807237763329:qend_sum=2537.0:qstart_avg=1.3529411764705883:qstart_max=3.0:qstart_min=1.0:qstart_std=0.701888209634219:qstart_sum=23.0:ref_name_counter=GB_GCA_002420105.1_protein.faa_DIHJ01000018.1_11@PF00015_full_PFAM.428.613--15||GB_GCA_900299325.1_protein.faa_OMJK01000063.1_5@PF00015_full_PFAM.18.228--2:scovhsp_avg=79.33529411764705:scovhsp_max=85.4:scovhsp_min=63.3:scovhsp_std=7.082632029873374:scovhsp_sum=1348.6999999999998:send_avg=158.11764705882354:send_max=184.0:send_min=138.0:send_std=8.237735982516499:send_sum=2688.0:sstart_avg=10.235294117647058:sstart_max=38.0:sstart_min=1.0:sstart_std=11.031372374758647:sstart_sum=174.0])0:5e-09[&&NHX:Sample_counter=rhizpot1--1||rhiztom1--1||rhiztom2--6||rhiztom3--13:Type_counter=GTDB--1||capture--21:besthit_avg=98.87222222222222:besthit_max=100.0:besthit_min=92.7:besthit_std=2.025079680510942:besthit_sum=1779.7:bitscore_avg=243.88888888888889:bitscore_max=271.0:bitscore_min=189.0:bitscore_std=25.71309780428664:bitscore_sum=4390.0:capture_class_counter=c__Alphaproteobacteria--1||c__Desulfuromonadia--20:capture_domain_counter=d__Bacteria--21:capture_family_counter=f__Geobacteraceae--20||f__Xanthobacteraceae--1:capture_genus_counter=g__Afipia--1||g__Geomonas--20:capture_order_counter=o__Geobacterales--20||o__Rhizobiales--1:capture_phylum_counter=p__Desulfobacterota--20||p__Proteobacteria--1:capture_species_counter=s__Afipia carboxidovorans--1||s__Geomonas silvestris--20:evalue_avg=1.0000378055695851e-63:evalue_max=1.8e-62:evalue_min=1.51e-93:evalue_std=4.2426312548654043e-63:evalue_sum=1.8000680500252532e-62:gapopen_avg=0.16666666666666666:gapopen_max=1.0:gapopen_min=0.0:gapopen_std=0.3834824944236852:gapopen_sum=3.0:gtdb_class_counter=c__Nitrospiria--1:gtdb_domain_counter=d__Bacteria--1:gtdb_family_counter=f__Nitrospiraceae--1:gtdb_genus_counter=g__Nitrospira_C--1:gtdb_order_counter=o__Nitrospirales--1:gtdb_phylum_counter=p__Nitrospirota--1:gtdb_species_counter=s__Nitrospira_C sp002420105--1:heptad_counter=MCP-24H--1||MCP-40H--19||MCP-44H--2:lbd_counter=:lca_tree=s__Nitrospira_C sp002420105:length_avg=146.88888888888889:length_max=169.0:length_min=111.0:length_std=15.068037418124064:length_sum=2644.0:mismatch_avg=1.4444444444444444:mismatch_max=8.0:mismatch_min=0.0:mismatch_std=2.7055981663780924:mismatch_sum=26.0:name=N236617:qcovhsp_avg=99.65555555555555:qcovhsp_max=100.0:qcovhsp_min=98.2:qcovhsp_std=0.6223505936671935:qcovhsp_sum=1793.8:qend_avg=147.11111111111111:qend_max=169.0:qend_min=111.0:qend_std=14.938654514139166:qend_sum=2648.0:qstart_avg=1.3333333333333333:qstart_max=3.0:qstart_min=1.0:qstart_std=0.6859943405700353:qstart_sum=24.0:ref_name_counter=GB_GCA_002420105.1_protein.faa_DIHJ01000018.1_11@PF00015_full_PFAM.428.613--16||GB_GCA_900299325.1_protein.faa_OMJK01000063.1_5@PF00015_full_PFAM.18.228--2:scovhsp_avg=78.2611111111111:scovhsp_max=85.4:scovhsp_min=60.0:scovhsp_std=8.245151080475681:scovhsp_sum=1408.6999999999998:send_avg=155.55555555555554:send_max=184.0:send_min=112.0:send_std=13.491706481792793:send_sum=2800.0:sstart_avg=9.777777777777779:sstart_max=38.0:sstart_min=1.0:sstart_std=10.876610390869539:sstart_sum=176.0])0:5e-09[&&NHX:Sample_counter=rhizpot1--1||rhiztom1--1||rhiztom2--6||rhiztom3--14:Type_counter=GTDB--1||capture--22:besthit_avg=98.87222222222222:besthit_max=100.0:besthit_min=92.7:besthit_std=2.025079680510942:besthit_sum=1779.7:bitscore_avg=243.88888888888889:bitscore_max=271.0:bitscore_min=189.0:bitscore_std=25.71309780428664:bitscore_sum=4390.0:capture_class_counter=c__Alphaproteobacteria--1||c__Desulfuromonadia--21:capture_domain_counter=d__Bacteria--22:capture_family_counter=f__Geobacteraceae--21||f__Xanthobacteraceae--1:capture_genus_counter=g__Afipia--1||g__Geomonas--21:capture_order_counter=o__Geobacterales--21||o__Rhizobiales--1:capture_phylum_counter=p__Desulfobacterota--21||p__Proteobacteria--1:capture_species_counter=s__Afipia carboxidovorans--1||s__Geomonas silvestris--21:evalue_avg=1.0000378055695851e-63:evalue_max=1.8e-62:evalue_min=1.51e-93:evalue_std=4.242631254865404e-63:evalue_sum=1.8000680500252532e-62:gapopen_avg=0.16666666666666666:gapopen_max=1.0:gapopen_min=0.0:gapopen_std=0.3834824944236852:gapopen_sum=3.0:gtdb_class_counter=c__Nitrospiria--1:gtdb_domain_counter=d__Bacteria--1:gtdb_family_counter=f__Nitrospiraceae--1:gtdb_genus_counter=g__Nitrospira_C--1:gtdb_order_counter=o__Nitrospirales--1:gtdb_phylum_counter=p__Nitrospirota--1:gtdb_species_counter=s__Nitrospira_C sp002420105--1:heptad_counter=MCP-24H--1||MCP-40H--20||MCP-44H--2:lbd_counter=:lca_tree=s__Nitrospira_C sp002420105:length_avg=146.88888888888889:length_max=169.0:length_min=111.0:length_std=15.068037418124064:length_sum=2644.0:mismatch_avg=1.4444444444444444:mismatch_max=8.0:mismatch_min=0.0:mismatch_std=2.7055981663780924:mismatch_sum=26.0:name=N236618:qcovhsp_avg=99.65555555555555:qcovhsp_max=100.0:qcovhsp_min=98.2:qcovhsp_std=0.6223505936671935:qcovhsp_sum=1793.8:qend_avg=147.11111111111111:qend_max=169.0:qend_min=111.0:qend_std=14.938654514139165:qend_sum=2648.0:qstart_avg=1.3333333333333333:qstart_max=3.0:qstart_min=1.0:qstart_std=0.6859943405700354:qstart_sum=24.0:ref_name_counter=GB_GCA_002420105.1_protein.faa_DIHJ01000018.1_11@PF00015_full_PFAM.428.613--16||GB_GCA_900299325.1_protein.faa_OMJK01000063.1_5@PF00015_full_PFAM.18.228--2:scovhsp_avg=78.2611111111111:scovhsp_max=85.4:scovhsp_min=60.0:scovhsp_std=8.245151080475681:scovhsp_sum=1408.6999999999998:send_avg=155.55555555555554:send_max=184.0:send_min=112.0:send_std=13.491706481792793:send_sum=2800.0:sstart_avg=9.777777777777779:sstart_max=38.0:sstart_min=1.0:sstart_std=10.876610390869539:sstart_sum=176.0])0:5e-09[&&NHX:Sample_counter=rhizpot1--1||rhiztom1--1||rhiztom2--7||rhiztom3--14:Type_counter=GTDB--1||capture--23:besthit_avg=98.72105263157896:besthit_max=100.0:besthit_min=92.7:besthit_std=2.0754059702912264:besthit_sum=1875.7:bitscore_avg=244.10526315789474:bitscore_max=271.0:bitscore_min=189.0:bitscore_std=25.006431921145815:bitscore_sum=4638.0:capture_class_counter=c__Alphaproteobacteria--1||c__Desulfuromonadia--22:capture_domain_counter=d__Bacteria--23:capture_family_counter=f__Geobacteraceae--22||f__Xanthobacteraceae--1:capture_genus_counter=g__Afipia--1||g__Geomonas--22:capture_order_counter=o__Geobacterales--22||o__Rhizobiales--1:capture_phylum_counter=p__Desulfobacterota--22||p__Proteobacteria--1:capture_species_counter=s__Afipia carboxidovorans--1||s__Geomonas silvestris--22:evalue_avg=9.474042368553965e-64:evalue_max=1.8e-62:evalue_min=1.51e-93:evalue_std=4.1294745391779814e-63:evalue_sum=1.8000680500252532e-62:gapopen_avg=0.15789473684210525:gapopen_max=1.0:gapopen_min=0.0:gapopen_std=0.37463432463267754:gapopen_sum=3.0:gtdb_class_counter=c__Nitrospiria--1:gtdb_domain_counter=d__Bacteria--1:gtdb_family_counter=f__Nitrospiraceae--1:gtdb_genus_counter=g__Nitrospira_C--1:gtdb_order_counter=o__Nitrospirales--1:gtdb_phylum_counter=p__Nitrospirota--1:gtdb_species_counter=s__Nitrospira_C sp002420105--1:heptad_counter=MCP-24H--1||MCP-40H--20||MCP-44H--3:lbd_counter=:lca_tree=s__Nitrospira_C sp002420105:length_avg=147.10526315789474:length_max=169.0:length_min=111.0:length_std=14.673841945002017:length_sum=2795.0:mismatch_avg=1.6842105263157894:mismatch_max=8.0:mismatch_min=0.0:mismatch_std=2.8294607177369286:mismatch_sum=32.0:name=N236619:qcovhsp_avg=99.67368421052632:qcovhsp_max=100.0:qcovhsp_min=98.2:qcovhsp_std=0.609956378461387:qcovhsp_sum=1893.8:qend_avg=147.31578947368422:qend_max=169.0:qend_min=111.0:qend_std=14.545150515163874:qend_sum=2799.0:qstart_avg=1.3157894736842106:qstart_max=3.0:qstart_min=1.0:qstart_std=0.6710382982072027:qstart_sum=25.0:ref_name_counter=GB_GCA_002420105.1_protein.faa_DIHJ01000018.1_11@PF00015_full_PFAM.428.613--16||GB_GCA_900299325.1_protein.faa_OMJK01000063.1_5@PF00015_full_PFAM.18.228--3:scovhsp_avg=77.92631578947368:scovhsp_max=85.4:scovhsp_min=60.0:scovhsp_std=8.144653468193663:scovhsp_sum=1480.6:send_avg=155.57894736842104:send_max=184.0:send_min=112.0:send_std=13.111978363625648:send_sum=2956.0:sstart_avg=9.578947368421053:sstart_max=38.0:sstart_min=1.0:sstart_std=10.60563681085406:sstart_sum=182.0])0:0.00707277[&&NHX:Sample_counter=rhizpot1--29||rhizpot2--9||rhizpot3--29||rhiztom1--9||rhiztom2--61||rhiztom3--43:Type_counter=GTDB--8||capture--180:besthit_avg=90.56829268292684:besthit_max=100.0:besthit_min=60.9:besthit_std=8.14304032232783:besthit_sum=7426.6:bitscore_avg=201.64146341463413:bitscore_max=271.0:bitscore_min=92.8:bitscore_std=43.498065662170504:bitscore_sum=16534.6:capture_class_counter=c__Alphaproteobacteria--10||c__Bacilli--2||c__Clostridia--2||c__Deinococci--1||c__Desulfobulbia--42||c__Desulfovibrionia--3||c__Desulfuromonadia--45||c__Gammaproteobacteria--38||c__Holophagae--1||c__JAADFL01--1||c__Leptospirae--1||c__Magnetococcia--1||c__Myxococcia--22||c__Nitrospiria--6||c__Polyangia--2||c__Spirochaetia--1||c__Symbiobacteriia--1||c__Verrucomicrobiae--1:capture_domain_counter=d__Bacteria--180:capture_family_counter=f__Acetobacteraceae--1||f__Aeromonadaceae--2||f__Azospirillaceae--1||f__Beijerinckiaceae--2||f__Burkholderiaceae--3||f__Caulobacteraceae--1||f__Chitinimonadaceae--1||f__Chromatiaceae--1||f__Deinococcaceae--1||f__Desulfovibrionaceae--3||f__Desulfurivibrionaceae--42||f__Eubacteriaceae--1||f__Geoalkalibacteraceae--9||f__Geobacteraceae--36||f__Halomonadaceae--4||f__Holophagaceae--1||f__JAADFL01--1||f__JAEUJZ01--1||f__Lachnospiraceae--1||f__Leptospiraceae--1||f__Magnetaquicoccaceae--1||f__Myxococcaceae--22||f__NBRC-103111--1||f__Nannocystaceae--1||f__Nitrospiraceae--6||f__Oleiphilaceae--1||f__Planococcaceae--1||f__Pseudomonadaceae--22||f__Rhizobiaceae--1||f__Rhodobacteraceae--1||f__Rhodocyclaceae--1||f__Shewanellaceae--2||f__Succinivibrionaceae--1||f__Symbiobacteriaceae--1||f__Termitinemataceae--1||f__UBA1321--1||f__Xanthobacteraceae--3:capture_genus_counter=g__Acetobacterium--1||g__Aeromonas--2||g__Aerophototrophica--1||g__Afipia--1||g__Aminidesulfovibrio--1||g__Archangium--17||g__Azonexus--1||g__Bradyrhizobium--2||g__CAHJWH01--1||g__Chromatium--1||g__Collimonas--2||g__Corallococcus--2||g__Cystobacter--3||g__Deinococcus--1||g__FLUQ01--1||g__Ferrimonas--1||g__Geoalkalibacter--4||g__Geoalkalibacter_A--5||g__Geomonas--36||g__Halomonas--3||g__Holophaga--1||g__JAADFL01--1||g__JAANAU01--1||g__JAFAKZ01--1||g__JAGNNG01--1||g__Leptospira_B--1||g__Marinobacter--1||g__Methylobacterium--2||g__Nannocystis--1||g__Nitrospira_A--4||g__Nitrospira_C--2||g__Paenibacillus_F--1||g__Pseudomonas_A--3||g__Pseudomonas_D--1||g__Pseudomonas_E--18||g__Rhizobium--1||g__Rhodovulum--1||g__Roseomonas--1||g__Shewanella--1||g__Solidesulfovibrio--1||g__Sporosarcina--1||g__Succinivibrio--1||g__Symbiobacterium--1||g__UBA12037--1||g__UBA1321--1||g__WAJ17--1||g__XBD2001--1||g__XYD12-FULL-50-9--42||g__Zymobacter--1:capture_order_counter=o__Acetobacterales--1||o__Azospirillales--1||o__Bacillales_A--1||o__Burkholderiales--5||o__Caulobacterales--1||o__Chromatiales--1||o__Deinococcales--1||o__Desulfobulbales--42||o__Desulfovibrionales--3||o__Desulfuromonadales--9||o__Enterobacterales--5||o__Eubacteriales--1||o__Geobacterales--36||o__Holophagales--1||o__JAADFL01--1||o__Lachnospirales--1||o__Leptospirales--1||o__Magnetococcales--1||o__Methylacidiphilales--1||o__Myxococcales--22||o__Nannocystales--1||o__Nitrospirales--6||o__Paenibacillales--1||o__Palsa-1104--1||o__Pseudomonadales--27||o__Rhizobiales--6||o__Rhodobacterales--1||o__Symbiobacteriales--1||o__Treponematales--1:capture_phylum_counter=p__Acidobacteriota--1||p__Deinococcota--1||p__Desulfobacterota--87||p__Desulfobacterota_I--3||p__Firmicutes--2||p__Firmicutes_A--2||p__Firmicutes_E--1||p__Myxococcota--25||p__Nitrospirota--6||p__Proteobacteria--49||p__Spirochaetota--2||p__Verrucomicrobiota--1:capture_species_counter=s__Acetobacterium sp003260995--1||s__Aeromonas eucrenophila--2||s__Aerophototrophica crusticola--1||s__Afipia carboxidovorans--1||s__Aminidesulfovibrio sp002382645--1||s__Archangium sp003044305--1||s__Archangium violaceum--1||s__Archangium violaceum_A--15||s__Azonexus sp002470165--1||s__Bradyrhizobium sp018130145--1||s__Bradyrhizobium sp900115265--1||s__CAHJWH01 sp009765965--1||s__Chromatium violascens--1||s__Collimonas sp900111995--1||s__Collimonas sp900112135--1||s__Corallococcus sp016458225--2||s__Cystobacter fuscus--2||s__Cystobacter fuscus_A--1||s__Deinococcus sp013337115--1||s__FLUQ01 sp900079685--1||s__Ferrimonas sp005116715--1||s__Geoalkalibacter ferrihydriticus--4||s__Geoalkalibacter_A subterraneus--5||s__Geomonas limicola--2||s__Geomonas silvestris--34||s__Halomonas titanicae--3||s__Holophaga sp003165415--1||s__JAADFL01 sp013152945--1||s__JAANAU01 sp015232245--1||s__JAFAKZ01 sp019234745--1||s__JAGNNG01 sp016794465--1||s__Leptospira_B dzoumogneensis--1||s__Marinobacter adhaerens--1||s__Methylobacterium sp006151805--1||s__Methylobacterium thiocyanatum--1||s__Nannocystis sp016793465--1||s__Nitrospira_A sp003456605--1||s__Nitrospira_A sp014055495--2||s__Nitrospira_A sp017986555--1||s__Nitrospira_C sp002420105--2||s__Paenibacillus_F sp900107975--1||s__Pseudomonas_A sp007713455--2||s__Pseudomonas_A stutzeri_U--1||s__Pseudomonas_D sp002296055--1||s__Pseudomonas_E chlororaphis_D--1||s__Pseudomonas_E deceptionensis--1||s__Pseudomonas_E fuscovaginae_A--2||s__Pseudomonas_E indoloxydans--1||s__Pseudomonas_E punonensis--1||s__Pseudomonas_E sp005502935--1||s__Pseudomonas_E sp009391885--1||s__Pseudomonas_E sp014851865--4||s__Pseudomonas_E wadenswilerensis--4||s__Pseudomonas_E yamanorum_B--2||s__Rhizobium sp001692325--1||s__Rhodovulum strictum--1||s__Roseomonas mucosa--1||s__Shewanella benthica_A--1||s__Solidesulfovibrio fructosivorans--1||s__Sporosarcina luteola--1||s__Succinivibrio sp900770725--1||s__Symbiobacterium sp003242675--1||s__UBA12037 sp003527485--1||s__UBA1321 sp002304345--1||s__WAJ17 sp019234815--1||s__XBD2001 sp905233835--1||s__XYD12-FULL-50-9 sp001799225--42||s__Zymobacter palmae--1:evalue_avg=1.828599231707414e-28:evalue_max=1.19e-26:evalue_min=1.51e-93:evalue_std=1.3527881342383532e-27:evalue_sum=1.4994513700000795e-26:gapopen_avg=0.4146341463414634:gapopen_max=5.0:gapopen_min=0.0:gapopen_std=0.8307548183443468:gapopen_sum=34.0:gtdb_class_counter=c__Gammaproteobacteria--1||c__Nitrospiria--6||c__Phycisphaerae--1:gtdb_domain_counter=d__Bacteria--8:gtdb_family_counter=f__Gallionellaceae--1||f__NS-4--4||f__Nitrospiraceae--2||f__UBA1924--1:gtdb_genus_counter=g__Gallionella--1||g__NS-12--2||g__NS-4--1||g__Nitrospira_C--1||g__Palsa-1315--1||g__SCTG01--1||g__WM-009--1:gtdb_order_counter=o__Burkholderiales--1||o__Nitrospirales--6||o__Phycisphaerales--1:gtdb_phylum_counter=p__Nitrospirota--6||p__Planctomycetota--1||p__Proteobacteria--1:gtdb_species_counter=s__Gallionella sp001801025--1||s__NS-12 sp005877565--1||s__NS-12 sp005877615--1||s__NS-4 sp005877815--1||s__Nitrospira_C sp002420105--1||s__Palsa-1315 sp005887945--1||s__SCTG01 sp004298335--1||s__WM-009 sp013822085--1:heptad_counter=MCP-24H--5||MCP-28H--1||MCP-34H--1||MCP-40H--143||MCP-44H--36||MCP-52H--2:lbd_counter=:lca_tree=d__Bacteria:length_avg=133.4390243902439:length_max=179.0:length_min=55.0:length_std=27.559631222324235:length_sum=10942.0:mismatch_avg=12.195121951219512:mismatch_max=54.0:mismatch_min=0.0:mismatch_std=11.315278673829726:mismatch_sum=1000.0:name=N236620:qcovhsp_avg=99.50731707317074:qcovhsp_max=100.0:qcovhsp_min=95.3:qcovhsp_std=0.8903849199255537:qcovhsp_sum=8159.6:qend_avg=133.3658536585366:qend_max=179.0:qend_min=55.0:qend_std=27.575938785099492:qend_sum=10936.0:qstart_avg=1.3902439024390243:qstart_max=9.0:qstart_min=1.0:qstart_std=1.1413236582423039:qstart_sum=114.0:ref_name_counter=GB_GCA_002420105.1_protein.faa_DIHJ01000018.1_11@PF00015_full_PFAM.428.613--27||GB_GCA_002435325.1_protein.faa_DJMJ01000024.1_133@PF00015_full_PFAM.435.622--1||GB_GCA_002869855.2_protein.faa_NEWQ02000057.1_5@PF00015_full_PFAM.429.615--6||GB_GCA_003220345.1_protein.faa_QHSC01000086.1_38@PF00015_full_PFAM.409.586--2||GB_GCA_005877535.1_protein.faa_VBOM01000497.1_4@PF00015_full_PFAM.427.496--4||GB_GCA_006515835.1_protein.faa_VFBG01000249.1_1@PF00015_full_PFAM.273.458--1||GB_GCA_011525625.1_protein.faa_WYAX01000004.1_42@PF00015_full_PFAM.425.611--1||GB_GCA_014055495.1_protein.faa_WIAG01000002.1_81@PF00015_full_PFAM.426.611--1||GB_GCA_016199015.1_protein.faa_JACQHN010000305.1_4@PF00015_full_PFAM.426.592--1||GB_GCA_017986555.1_protein.faa_JAGNVM010000004.1_78@PF00015_full_PFAM.425.611--1||GB_GCA_900299325.1_protein.faa_OMJK01000063.1_5@PF00015_full_PFAM.18.228--28||GB_GCA_902500995.1_protein.faa_CABVSR010000011.1_26@PF00015_full_PFAM.425.611--6||RS_GCF_900169565.1_protein.faa_NZ_LT828648.1_3246@PF00015_full_PFAM.428.613--2||RS_GCF_905220995.1_protein.faa_NZ_CAJNBJ010000017.1_106@PF00015_full_PFAM.426.611--1:scovhsp_avg=71.58536585365853:scovhsp_max=92.8:scovhsp_min=50.0:scovhsp_std=11.897495555022603:scovhsp_sum=5869.999999999999:send_avg=146.0731707317073:send_max=184.0:send_min=64.0:send_std=26.46347610575981:send_sum=11978.0:sstart_avg=13.963414634146341:sstart_max=65.0:sstart_min=1.0:sstart_std=14.337592064953508:sstart_sum=1145.0])0:1.8e-08[&&NHX:Sample_counter=rhizpot1--29||rhizpot2--9||rhizpot3--29||rhiztom1--9||rhiztom2--61||rhiztom3--44:Type_counter=GTDB--8||capture--181:besthit_avg=90.68192771084338:besthit_max=100.0:besthit_min=60.9:besthit_std=8.159180742265391:besthit_sum=7526.6:bitscore_avg=201.44096385542167:bitscore_max=271.0:bitscore_min=92.8:bitscore_std=43.270592267234036:bitscore_sum=16719.6:capture_class_counter=c__Alphaproteobacteria--10||c__Bacilli--2||c__Clostridia--2||c__Deinococci--1||c__Desulfobulbia--42||c__Desulfovibrionia--3||c__Desulfuromonadia--46||c__Gammaproteobacteria--38||c__Holophagae--1||c__JAADFL01--1||c__Leptospirae--1||c__Magnetococcia--1||c__Myxococcia--22||c__Nitrospiria--6||c__Polyangia--2||c__Spirochaetia--1||c__Symbiobacteriia--1||c__Verrucomicrobiae--1:capture_domain_counter=d__Bacteria--181:capture_family_counter=f__Acetobacteraceae--1||f__Aeromonadaceae--2||f__Azospirillaceae--1||f__Beijerinckiaceae--2||f__Burkholderiaceae--3||f__Caulobacteraceae--1||f__Chitinimonadaceae--1||f__Chromatiaceae--1||f__Deinococcaceae--1||f__Desulfovibrionaceae--3||f__Desulfurivibrionaceae--42||f__Eubacteriaceae--1||f__Geoalkalibacteraceae--9||f__Geobacteraceae--37||f__Halomonadaceae--4||f__Holophagaceae--1||f__JAADFL01--1||f__JAEUJZ01--1||f__Lachnospiraceae--1||f__Leptospiraceae--1||f__Magnetaquicoccaceae--1||f__Myxococcaceae--22||f__NBRC-103111--1||f__Nannocystaceae--1||f__Nitrospiraceae--6||f__Oleiphilaceae--1||f__Planococcaceae--1||f__Pseudomonadaceae--22||f__Rhizobiaceae--1||f__Rhodobacteraceae--1||f__Rhodocyclaceae--1||f__Shewanellaceae--2||f__Succinivibrionaceae--1||f__Symbiobacteriaceae--1||f__Termitinemataceae--1||f__UBA1321--1||f__Xanthobacteraceae--3:capture_genus_counter=g__Acetobacterium--1||g__Aeromonas--2||g__Aerophototrophica--1||g__Afipia--1||g__Aminidesulfovibrio--1||g__Archangium--17||g__Azonexus--1||g__Bradyrhizobium--2||g__CAHJWH01--1||g__Chromatium--1||g__Collimonas--2||g__Corallococcus--2||g__Cystobacter--3||g__Deinococcus--1||g__FLUQ01--1||g__Ferrimonas--1||g__Geoalkalibacter--4||g__Geoalkalibacter_A--5||g__Geomonas--37||g__Halomonas--3||g__Holophaga--1||g__JAADFL01--1||g__JAANAU01--1||g__JAFAKZ01--1||g__JAGNNG01--1||g__Leptospira_B--1||g__Marinobacter--1||g__Methylobacterium--2||g__Nannocystis--1||g__Nitrospira_A--4||g__Nitrospira_C--2||g__Paenibacillus_F--1||g__Pseudomonas_A--3||g__Pseudomonas_D--1||g__Pseudomonas_E--18||g__Rhizobium--1||g__Rhodovulum--1||g__Roseomonas--1||g__Shewanella--1||g__Solidesulfovibrio--1||g__Sporosarcina--1||g__Succinivibrio--1||g__Symbiobacterium--1||g__UBA12037--1||g__UBA1321--1||g__WAJ17--1||g__XBD2001--1||g__XYD12-FULL-50-9--42||g__Zymobacter--1:capture_order_counter=o__Acetobacterales--1||o__Azospirillales--1||o__Bacillales_A--1||o__Burkholderiales--5||o__Caulobacterales--1||o__Chromatiales--1||o__Deinococcales--1||o__Desulfobulbales--42||o__Desulfovibrionales--3||o__Desulfuromonadales--9||o__Enterobacterales--5||o__Eubacteriales--1||o__Geobacterales--37||o__Holophagales--1||o__JAADFL01--1||o__Lachnospirales--1||o__Leptospirales--1||o__Magnetococcales--1||o__Methylacidiphilales--1||o__Myxococcales--22||o__Nannocystales--1||o__Nitrospirales--6||o__Paenibacillales--1||o__Palsa-1104--1||o__Pseudomonadales--27||o__Rhizobiales--6||o__Rhodobacterales--1||o__Symbiobacteriales--1||o__Treponematales--1:capture_phylum_counter=p__Acidobacteriota--1||p__Deinococcota--1||p__Desulfobacterota--88||p__Desulfobacterota_I--3||p__Firmicutes--2||p__Firmicutes_A--2||p__Firmicutes_E--1||p__Myxococcota--25||p__Nitrospirota--6||p__Proteobacteria--49||p__Spirochaetota--2||p__Verrucomicrobiota--1:capture_species_counter=s__Acetobacterium sp003260995--1||s__Aeromonas eucrenophila--2||s__Aerophototrophica crusticola--1||s__Afipia carboxidovorans--1||s__Aminidesulfovibrio sp002382645--1||s__Archangium sp003044305--1||s__Archangium violaceum--1||s__Archangium violaceum_A--15||s__Azonexus sp002470165--1||s__Bradyrhizobium sp018130145--1||s__Bradyrhizobium sp900115265--1||s__CAHJWH01 sp009765965--1||s__Chromatium violascens--1||s__Collimonas sp900111995--1||s__Collimonas sp900112135--1||s__Corallococcus sp016458225--2||s__Cystobacter fuscus--2||s__Cystobacter fuscus_A--1||s__Deinococcus sp013337115--1||s__FLUQ01 sp900079685--1||s__Ferrimonas sp005116715--1||s__Geoalkalibacter ferrihydriticus--4||s__Geoalkalibacter_A subterraneus--5||s__Geomonas limicola--2||s__Geomonas silvestris--35||s__Halomonas titanicae--3||s__Holophaga sp003165415--1||s__JAADFL01 sp013152945--1||s__JAANAU01 sp015232245--1||s__JAFAKZ01 sp019234745--1||s__JAGNNG01 sp016794465--1||s__Leptospira_B dzoumogneensis--1||s__Marinobacter adhaerens--1||s__Methylobacterium sp006151805--1||s__Methylobacterium thiocyanatum--1||s__Nannocystis sp016793465--1||s__Nitrospira_A sp003456605--1||s__Nitrospira_A sp014055495--2||s__Nitrospira_A sp017986555--1||s__Nitrospira_C sp002420105--2||s__Paenibacillus_F sp900107975--1||s__Pseudomonas_A sp007713455--2||s__Pseudomonas_A stutzeri_U--1||s__Pseudomonas_D sp002296055--1||s__Pseudomonas_E chlororaphis_D--1||s__Pseudomonas_E deceptionensis--1||s__Pseudomonas_E fuscovaginae_A--2||s__Pseudomonas_E indoloxydans--1||s__Pseudomonas_E punonensis--1||s__Pseudomonas_E sp005502935--1||s__Pseudomonas_E sp009391885--1||s__Pseudomonas_E sp014851865--4||s__Pseudomonas_E wadenswilerensis--4||s__Pseudomonas_E yamanorum_B--2||s__Rhizobium sp001692325--1||s__Rhodovulum strictum--1||s__Roseomonas mucosa--1||s__Shewanella benthica_A--1||s__Solidesulfovibrio fructosivorans--1||s__Sporosarcina luteola--1||s__Succinivibrio sp900770725--1||s__Symbiobacterium sp003242675--1||s__UBA12037 sp003527485--1||s__UBA1321 sp002304345--1||s__WAJ17 sp019234815--1||s__XBD2001 sp905233835--1||s__XYD12-FULL-50-9 sp001799225--42||s__Zymobacter palmae--1:evalue_avg=1.8065679156627463e-28:evalue_max=1.19e-26:evalue_min=1.51e-93:evalue_std=1.3446639325997945e-27:evalue_sum=1.4994513700000795e-26:gapopen_avg=0.40963855421686746:gapopen_max=5.0:gapopen_min=0.0:gapopen_std=0.8269270852675609:gapopen_sum=34.0:gtdb_class_counter=c__Gammaproteobacteria--1||c__Nitrospiria--6||c__Phycisphaerae--1:gtdb_domain_counter=d__Bacteria--8:gtdb_family_counter=f__Gallionellaceae--1||f__NS-4--4||f__Nitrospiraceae--2||f__UBA1924--1:gtdb_genus_counter=g__Gallionella--1||g__NS-12--2||g__NS-4--1||g__Nitrospira_C--1||g__Palsa-1315--1||g__SCTG01--1||g__WM-009--1:gtdb_order_counter=o__Burkholderiales--1||o__Nitrospirales--6||o__Phycisphaerales--1:gtdb_phylum_counter=p__Nitrospirota--6||p__Planctomycetota--1||p__Proteobacteria--1:gtdb_species_counter=s__Gallionella sp001801025--1||s__NS-12 sp005877565--1||s__NS-12 sp005877615--1||s__NS-4 sp005877815--1||s__Nitrospira_C sp002420105--1||s__Palsa-1315 sp005887945--1||s__SCTG01 sp004298335--1||s__WM-009 sp013822085--1:heptad_counter=MCP-24H--5||MCP-28H--1||MCP-34H--1||MCP-40H--143||MCP-44H--37||MCP-52H--2:lbd_counter=:lca_tree=d__Bacteria:length_avg=133.13253012048193:length_max=179.0:length_min=55.0:length_std=27.533027211384912:length_sum=11050.0:mismatch_avg=12.048192771084338:mismatch_max=54.0:mismatch_min=0.0:mismatch_std=11.325455479407646:mismatch_sum=1000.0:name=N236621:qcovhsp_avg=99.5132530120482:qcovhsp_max=100.0:qcovhsp_min=95.3:qcovhsp_std=0.8865899434841108:qcovhsp_sum=8259.6:qend_avg=133.06024096385542:qend_max=179.0:qend_min=55.0:qend_std=27.548338623532967:qend_sum=11044.0:qstart_avg=1.3855421686746987:qstart_max=9.0:qstart_min=1.0:qstart_std=1.1351514919980872:qstart_sum=115.0:ref_name_counter=GB_GCA_002420105.1_protein.faa_DIHJ01000018.1_11@PF00015_full_PFAM.428.613--28||GB_GCA_002435325.1_protein.faa_DJMJ01000024.1_133@PF00015_full_PFAM.435.622--1||GB_GCA_002869855.2_protein.faa_NEWQ02000057.1_5@PF00015_full_PFAM.429.615--6||GB_GCA_003220345.1_protein.faa_QHSC01000086.1_38@PF00015_full_PFAM.409.586--2||GB_GCA_005877535.1_protein.faa_VBOM01000497.1_4@PF00015_full_PFAM.427.496--4||GB_GCA_006515835.1_protein.faa_VFBG01000249.1_1@PF00015_full_PFAM.273.458--1||GB_GCA_011525625.1_protein.faa_WYAX01000004.1_42@PF00015_full_PFAM.425.611--1||GB_GCA_014055495.1_protein.faa_WIAG01000002.1_81@PF00015_full_PFAM.426.611--1||GB_GCA_016199015.1_protein.faa_JACQHN010000305.1_4@PF00015_full_PFAM.426.592--1||GB_GCA_017986555.1_protein.faa_JAGNVM010000004.1_78@PF00015_full_PFAM.425.611--1||GB_GCA_900299325.1_protein.faa_OMJK01000063.1_5@PF00015_full_PFAM.18.228--28||GB_GCA_902500995.1_protein.faa_CABVSR010000011.1_26@PF00015_full_PFAM.425.611--6||RS_GCF_900169565.1_protein.faa_NZ_LT828648.1_3246@PF00015_full_PFAM.428.613--2||RS_GCF_905220995.1_protein.faa_NZ_CAJNBJ010000017.1_106@PF00015_full_PFAM.426.611--1:scovhsp_avg=71.42650602409637:scovhsp_max=92.8:scovhsp_min=50.0:scovhsp_std=11.91296776869182:scovhsp_sum=5928.399999999999:send_avg=145.6265060240964:send_max=184.0:send_min=64.0:send_std=26.614552613447923:send_sum=12087.0:sstart_avg=13.819277108433734:sstart_max=65.0:sstart_min=1.0:sstart_std=14.310276520920244:sstart_sum=1147.0],63bfe1c6-3576-4155-9347-c058db3210f2_1@MCPsignal.37.131:5e-09[&&NHX:Sample=rhiztom2:Type=capture:capture_class=c__Desulfuromonadia:capture_domain=d__Bacteria:capture_family=f__Geobacteraceae:capture_genus=g__Geomonas:capture_order=o__Geobacterales:capture_phylum=p__Desulfobacterota:capture_species=s__Geomonas silvestris:heptad=MCP-40H])0.67:1.8e-08[&&NHX:Sample_counter=rhizpot1--29||rhizpot2--9||rhizpot3--29||rhiztom1--9||rhiztom2--62||rhiztom3--44:Type_counter=GTDB--8||capture--182:besthit_avg=90.68192771084338:besthit_max=100.0:besthit_min=60.9:besthit_std=8.159180742265391:besthit_sum=7526.6:bitscore_avg=201.44096385542167:bitscore_max=271.0:bitscore_min=92.8:bitscore_std=43.270592267234036:bitscore_sum=16719.6:capture_class_counter=c__Alphaproteobacteria--10||c__Bacilli--2||c__Clostridia--2||c__Deinococci--1||c__Desulfobulbia--42||c__Desulfovibrionia--3||c__Desulfuromonadia--47||c__Gammaproteobacteria--38||c__Holophagae--1||c__JAADFL01--1||c__Leptospirae--1||c__Magnetococcia--1||c__Myxococcia--22||c__Nitrospiria--6||c__Polyangia--2||c__Spirochaetia--1||c__Symbiobacteriia--1||c__Verrucomicrobiae--1:capture_domain_counter=d__Bacteria--182:capture_family_counter=f__Acetobacteraceae--1||f__Aeromonadaceae--2||f__Azospirillaceae--1||f__Beijerinckiaceae--2||f__Burkholderiaceae--3||f__Caulobacteraceae--1||f__Chitinimonadaceae--1||f__Chromatiaceae--1||f__Deinococcaceae--1||f__Desulfovibrionaceae--3||f__Desulfurivibrionaceae--42||f__Eubacteriaceae--1||f__Geoalkalibacteraceae--9||f__Geobacteraceae--38||f__Halomonadaceae--4||f__Holophagaceae--1||f__JAADFL01--1||f__JAEUJZ01--1||f__Lachnospiraceae--1||f__Leptospiraceae--1||f__Magnetaquicoccaceae--1||f__Myxococcaceae--22||f__NBRC-103111--1||f__Nannocystaceae--1||f__Nitrospiraceae--6||f__Oleiphilaceae--1||f__Planococcaceae--1||f__Pseudomonadaceae--22||f__Rhizobiaceae--1||f__Rhodobacteraceae--1||f__Rhodocyclaceae--1||f__Shewanellaceae--2||f__Succinivibrionaceae--1||f__Symbiobacteriaceae--1||f__Termitinemataceae--1||f__UBA1321--1||f__Xanthobacteraceae--3:capture_genus_counter=g__Acetobacterium--1||g__Aeromonas--2||g__Aerophototrophica--1||g__Afipia--1||g__Aminidesulfovibrio--1||g__Archangium--17||g__Azonexus--1||g__Bradyrhizobium--2||g__CAHJWH01--1||g__Chromatium--1||g__Collimonas--2||g__Corallococcus--2||g__Cystobacter--3||g__Deinococcus--1||g__FLUQ01--1||g__Ferrimonas--1||g__Geoalkalibacter--4||g__Geoalkalibacter_A--5||g__Geomonas--38||g__Halomonas--3||g__Holophaga--1||g__JAADFL01--1||g__JAANAU01--1||g__JAFAKZ01--1||g__JAGNNG01--1||g__Leptospira_B--1||g__Marinobacter--1||g__Methylobacterium--2||g__Nannocystis--1||g__Nitrospira_A--4||g__Nitrospira_C--2||g__Paenibacillus_F--1||g__Pseudomonas_A--3||g__Pseudomonas_D--1||g__Pseudomonas_E--18||g__Rhizobium--1||g__Rhodovulum--1||g__Roseomonas--1||g__Shewanella--1||g__Solidesulfovibrio--1||g__Sporosarcina--1||g__Succinivibrio--1||g__Symbiobacterium--1||g__UBA12037--1||g__UBA1321--1||g__WAJ17--1||g__XBD2001--1||g__XYD12-FULL-50-9--42||g__Zymobacter--1:capture_order_counter=o__Acetobacterales--1||o__Azospirillales--1||o__Bacillales_A--1||o__Burkholderiales--5||o__Caulobacterales--1||o__Chromatiales--1||o__Deinococcales--1||o__Desulfobulbales--42||o__Desulfovibrionales--3||o__Desulfuromonadales--9||o__Enterobacterales--5||o__Eubacteriales--1||o__Geobacterales--38||o__Holophagales--1||o__JAADFL01--1||o__Lachnospirales--1||o__Leptospirales--1||o__Magnetococcales--1||o__Methylacidiphilales--1||o__Myxococcales--22||o__Nannocystales--1||o__Nitrospirales--6||o__Paenibacillales--1||o__Palsa-1104--1||o__Pseudomonadales--27||o__Rhizobiales--6||o__Rhodobacterales--1||o__Symbiobacteriales--1||o__Treponematales--1:capture_phylum_counter=p__Acidobacteriota--1||p__Deinococcota--1||p__Desulfobacterota--89||p__Desulfobacterota_I--3||p__Firmicutes--2||p__Firmicutes_A--2||p__Firmicutes_E--1||p__Myxococcota--25||p__Nitrospirota--6||p__Proteobacteria--49||p__Spirochaetota--2||p__Verrucomicrobiota--1:capture_species_counter=s__Acetobacterium sp003260995--1||s__Aeromonas eucrenophila--2||s__Aerophototrophica crusticola--1||s__Afipia carboxidovorans--1||s__Aminidesulfovibrio sp002382645--1||s__Archangium sp003044305--1||s__Archangium violaceum--1||s__Archangium violaceum_A--15||s__Azonexus sp002470165--1||s__Bradyrhizobium sp018130145--1||s__Bradyrhizobium sp900115265--1||s__CAHJWH01 sp009765965--1||s__Chromatium violascens--1||s__Collimonas sp900111995--1||s__Collimonas sp900112135--1||s__Corallococcus sp016458225--2||s__Cystobacter fuscus--2||s__Cystobacter fuscus_A--1||s__Deinococcus sp013337115--1||s__FLUQ01 sp900079685--1||s__Ferrimonas sp005116715--1||s__Geoalkalibacter ferrihydriticus--4||s__Geoalkalibacter_A subterraneus--5||s__Geomonas limicola--2||s__Geomonas silvestris--36||s__Halomonas titanicae--3||s__Holophaga sp003165415--1||s__JAADFL01 sp013152945--1||s__JAANAU01 sp015232245--1||s__JAFAKZ01 sp019234745--1||s__JAGNNG01 sp016794465--1||s__Leptospira_B dzoumogneensis--1||s__Marinobacter adhaerens--1||s__Methylobacterium sp006151805--1||s__Methylobacterium thiocyanatum--1||s__Nannocystis sp016793465--1||s__Nitrospira_A sp003456605--1||s__Nitrospira_A sp014055495--2||s__Nitrospira_A sp017986555--1||s__Nitrospira_C sp002420105--2||s__Paenibacillus_F sp900107975--1||s__Pseudomonas_A sp007713455--2||s__Pseudomonas_A stutzeri_U--1||s__Pseudomonas_D sp002296055--1||s__Pseudomonas_E chlororaphis_D--1||s__Pseudomonas_E deceptionensis--1||s__Pseudomonas_E fuscovaginae_A--2||s__Pseudomonas_E indoloxydans--1||s__Pseudomonas_E punonensis--1||s__Pseudomonas_E sp005502935--1||s__Pseudomonas_E sp009391885--1||s__Pseudomonas_E sp014851865--4||s__Pseudomonas_E wadenswilerensis--4||s__Pseudomonas_E yamanorum_B--2||s__Rhizobium sp001692325--1||s__Rhodovulum strictum--1||s__Roseomonas mucosa--1||s__Shewanella benthica_A--1||s__Solidesulfovibrio fructosivorans--1||s__Sporosarcina luteola--1||s__Succinivibrio sp900770725--1||s__Symbiobacterium sp003242675--1||s__UBA12037 sp003527485--1||s__UBA1321 sp002304345--1||s__WAJ17 sp019234815--1||s__XBD2001 sp905233835--1||s__XYD12-FULL-50-9 sp001799225--42||s__Zymobacter palmae--1:evalue_avg=1.8065679156627463e-28:evalue_max=1.19e-26:evalue_min=1.51e-93:evalue_std=1.3446639325997945e-27:evalue_sum=1.4994513700000795e-26:gapopen_avg=0.40963855421686746:gapopen_max=5.0:gapopen_min=0.0:gapopen_std=0.8269270852675609:gapopen_sum=34.0:gtdb_class_counter=c__Gammaproteobacteria--1||c__Nitrospiria--6||c__Phycisphaerae--1:gtdb_domain_counter=d__Bacteria--8:gtdb_family_counter=f__Gallionellaceae--1||f__NS-4--4||f__Nitrospiraceae--2||f__UBA1924--1:gtdb_genus_counter=g__Gallionella--1||g__NS-12--2||g__NS-4--1||g__Nitrospira_C--1||g__Palsa-1315--1||g__SCTG01--1||g__WM-009--1:gtdb_order_counter=o__Burkholderiales--1||o__Nitrospirales--6||o__Phycisphaerales--1:gtdb_phylum_counter=p__Nitrospirota--6||p__Planctomycetota--1||p__Proteobacteria--1:gtdb_species_counter=s__Gallionella sp001801025--1||s__NS-12 sp005877565--1||s__NS-12 sp005877615--1||s__NS-4 sp005877815--1||s__Nitrospira_C sp002420105--1||s__Palsa-1315 sp005887945--1||s__SCTG01 sp004298335--1||s__WM-009 sp013822085--1:heptad_counter=MCP-24H--5||MCP-28H--1||MCP-34H--1||MCP-40H--144||MCP-44H--37||MCP-52H--2:lbd_counter=:lca_tree=d__Bacteria:length_avg=133.13253012048193:length_max=179.0:length_min=55.0:length_std=27.533027211384912:length_sum=11050.0:mismatch_avg=12.048192771084338:mismatch_max=54.0:mismatch_min=0.0:mismatch_std=11.325455479407646:mismatch_sum=1000.0:name=N236623:qcovhsp_avg=99.5132530120482:qcovhsp_max=100.0:qcovhsp_min=95.3:qcovhsp_std=0.8865899434841108:qcovhsp_sum=8259.6:qend_avg=133.06024096385542:qend_max=179.0:qend_min=55.0:qend_std=27.548338623532967:qend_sum=11044.0:qstart_avg=1.3855421686746987:qstart_max=9.0:qstart_min=1.0:qstart_std=1.1351514919980872:qstart_sum=115.0:ref_name_counter=GB_GCA_002420105.1_protein.faa_DIHJ01000018.1_11@PF00015_full_PFAM.428.613--28||GB_GCA_002435325.1_protein.faa_DJMJ01000024.1_133@PF00015_full_PFAM.435.622--1||GB_GCA_002869855.2_protein.faa_NEWQ02000057.1_5@PF00015_full_PFAM.429.615--6||GB_GCA_003220345.1_protein.faa_QHSC01000086.1_38@PF00015_full_PFAM.409.586--2||GB_GCA_005877535.1_protein.faa_VBOM01000497.1_4@PF00015_full_PFAM.427.496--4||GB_GCA_006515835.1_protein.faa_VFBG01000249.1_1@PF00015_full_PFAM.273.458--1||GB_GCA_011525625.1_protein.faa_WYAX01000004.1_42@PF00015_full_PFAM.425.611--1||GB_GCA_014055495.1_protein.faa_WIAG01000002.1_81@PF00015_full_PFAM.426.611--1||GB_GCA_016199015.1_protein.faa_JACQHN010000305.1_4@PF00015_full_PFAM.426.592--1||GB_GCA_017986555.1_protein.faa_JAGNVM010000004.1_78@PF00015_full_PFAM.425.611--1||GB_GCA_900299325.1_protein.faa_OMJK01000063.1_5@PF00015_full_PFAM.18.228--28||GB_GCA_902500995.1_protein.faa_CABVSR010000011.1_26@PF00015_full_PFAM.425.611--6||RS_GCF_900169565.1_protein.faa_NZ_LT828648.1_3246@PF00015_full_PFAM.428.613--2||RS_GCF_905220995.1_protein.faa_NZ_CAJNBJ010000017.1_106@PF00015_full_PFAM.426.611--1:scovhsp_avg=71.42650602409637:scovhsp_max=92.8:scovhsp_min=50.0:scovhsp_std=11.91296776869182:scovhsp_sum=5928.399999999999:send_avg=145.6265060240964:send_max=184.0:send_min=64.0:send_std=26.614552613447923:send_sum=12087.0:sstart_avg=13.819277108433734:sstart_max=65.0:sstart_min=1.0:sstart_std=14.310276520920244:sstart_sum=1147.0],(5612d54e-45e0-4302-95f1-cd024bf45e7f_5@MCPsignal.79.185:5e-09[&&NHX:Sample=rhiztom3:Type=capture:besthit=99.1:bitscore=179.0:capture_class=c__Nitrospiria:capture_domain=d__Bacteria:capture_family=f__Nitrospiraceae:capture_genus=g__Nitrospira_C:capture_order=o__Nitrospirales:capture_phylum=p__Nitrospirota:capture_species=s__Nitrospira_C sp002420105:evalue=1.73e-58:gapopen=0.0:heptad=MCP-40H:length=106.0:mismatch=1.0:qcovhsp=100.0:qend=106.0:qstart=1.0:ref_name=GB_GCA_002420105.1_protein.faa_DIHJ01000018.1_11@PF00015_full_PFAM.428.613:scovhsp=57.3:send=108.0:sstart=3.0],b28da45c-2555-4af8-adec-dc98d4c41e4e_5@MCPsignal.111.202:0.0103482[&&NHX:Sample=rhiztom3:Type=capture:capture_class=c__Nitrospiria:capture_domain=d__Bacteria:capture_family=f__Nitrospiraceae:capture_genus=g__Nitrospira_C:capture_order=o__Nitrospirales:capture_phylum=p__Nitrospirota:capture_species=s__Nitrospira_C sp002420105:heptad=MCP-44H])0.831:0.0079037[&&NHX:Sample_counter=rhiztom3--2:Type_counter=capture--2:besthit_avg=99.1:besthit_max=99.1:besthit_min=99.1:besthit_std=0:besthit_sum=99.1:bitscore_avg=179.0:bitscore_max=179.0:bitscore_min=179.0:bitscore_std=0:bitscore_sum=179.0:capture_class_counter=c__Nitrospiria--2:capture_domain_counter=d__Bacteria--2:capture_family_counter=f__Nitrospiraceae--2:capture_genus_counter=g__Nitrospira_C--2:capture_order_counter=o__Nitrospirales--2:capture_phylum_counter=p__Nitrospirota--2:capture_species_counter=s__Nitrospira_C sp002420105--2:evalue_avg=1.73e-58:evalue_max=1.73e-58:evalue_min=1.73e-58:evalue_std=0:evalue_sum=1.73e-58:gapopen_avg=0.0:gapopen_max=0.0:gapopen_min=0.0:gapopen_std=0:gapopen_sum=0.0:gtdb_class_counter=:gtdb_domain_counter=:gtdb_family_counter=:gtdb_genus_counter=:gtdb_order_counter=:gtdb_phylum_counter=:gtdb_species_counter=:heptad_counter=MCP-40H--1||MCP-44H--1:lbd_counter=:length_avg=106.0:length_max=106.0:length_min=106.0:length_std=0:length_sum=106.0:mismatch_avg=1.0:mismatch_max=1.0:mismatch_min=1.0:mismatch_std=0:mismatch_sum=1.0:name=N236626:qcovhsp_avg=100.0:qcovhsp_max=100.0:qcovhsp_min=100.0:qcovhsp_std=0:qcovhsp_sum=100.0:qend_avg=106.0:qend_max=106.0:qend_min=106.0:qend_std=0:qend_sum=106.0:qstart_avg=1.0:qstart_max=1.0:qstart_min=1.0:qstart_std=0:qstart_sum=1.0:ref_name_counter=GB_GCA_002420105.1_protein.faa_DIHJ01000018.1_11@PF00015_full_PFAM.428.613--1:scovhsp_avg=57.3:scovhsp_max=57.3:scovhsp_min=57.3:scovhsp_std=0:scovhsp_sum=57.3:send_avg=108.0:send_max=108.0:send_min=108.0:send_std=0:send_sum=108.0:sstart_avg=3.0:sstart_max=3.0:sstart_min=3.0:sstart_std=0:sstart_sum=3.0])0:1.8e-08[&&NHX:Sample_counter=rhizpot1--29||rhizpot2--9||rhizpot3--29||rhiztom1--9||rhiztom2--62||rhiztom3--46:Type_counter=GTDB--8||capture--184:besthit_avg=90.78214285714287:besthit_max=100.0:besthit_min=60.9:besthit_std=8.16172614500713:besthit_sum=7625.700000000001:bitscore_avg=201.1738095238095:bitscore_max=271.0:bitscore_min=92.8:bitscore_std=43.078776590585704:bitscore_sum=16898.6:capture_class_counter=c__Alphaproteobacteria--10||c__Bacilli--2||c__Clostridia--2||c__Deinococci--1||c__Desulfobulbia--42||c__Desulfovibrionia--3||c__Desulfuromonadia--47||c__Gammaproteobacteria--38||c__Holophagae--1||c__JAADFL01--1||c__Leptospirae--1||c__Magnetococcia--1||c__Myxococcia--22||c__Nitrospiria--8||c__Polyangia--2||c__Spirochaetia--1||c__Symbiobacteriia--1||c__Verrucomicrobiae--1:capture_domain_counter=d__Bacteria--184:capture_family_counter=f__Acetobacteraceae--1||f__Aeromonadaceae--2||f__Azospirillaceae--1||f__Beijerinckiaceae--2||f__Burkholderiaceae--3||f__Caulobacteraceae--1||f__Chitinimonadaceae--1||f__Chromatiaceae--1||f__Deinococcaceae--1||f__Desulfovibrionaceae--3||f__Desulfurivibrionaceae--42||f__Eubacteriaceae--1||f__Geoalkalibacteraceae--9||f__Geobacteraceae--38||f__Halomonadaceae--4||f__Holophagaceae--1||f__JAADFL01--1||f__JAEUJZ01--1||f__Lachnospiraceae--1||f__Leptospiraceae--1||f__Magnetaquicoccaceae--1||f__Myxococcaceae--22||f__NBRC-103111--1||f__Nannocystaceae--1||f__Nitrospiraceae--8||f__Oleiphilaceae--1||f__Planococcaceae--1||f__Pseudomonadaceae--22||f__Rhizobiaceae--1||f__Rhodobacteraceae--1||f__Rhodocyclaceae--1||f__Shewanellaceae--2||f__Succinivibrionaceae--1||f__Symbiobacteriaceae--1||f__Termitinemataceae--1||f__UBA1321--1||f__Xanthobacteraceae--3:capture_genus_counter=g__Acetobacterium--1||g__Aeromonas--2||g__Aerophototrophica--1||g__Afipia--1||g__Aminidesulfovibrio--1||g__Archangium--17||g__Azonexus--1||g__Bradyrhizobium--2||g__CAHJWH01--1||g__Chromatium--1||g__Collimonas--2||g__Corallococcus--2||g__Cystobacter--3||g__Deinococcus--1||g__FLUQ01--1||g__Ferrimonas--1||g__Geoalkalibacter--4||g__Geoalkalibacter_A--5||g__Geomonas--38||g__Halomonas--3||g__Holophaga--1||g__JAADFL01--1||g__JAANAU01--1||g__JAFAKZ01--1||g__JAGNNG01--1||g__Leptospira_B--1||g__Marinobacter--1||g__Methylobacterium--2||g__Nannocystis--1||g__Nitrospira_A--4||g__Nitrospira_C--4||g__Paenibacillus_F--1||g__Pseudomonas_A--3||g__Pseudomonas_D--1||g__Pseudomonas_E--18||g__Rhizobium--1||g__Rhodovulum--1||g__Roseomonas--1||g__Shewanella--1||g__Solidesulfovibrio--1||g__Sporosarcina--1||g__Succinivibrio--1||g__Symbiobacterium--1||g__UBA12037--1||g__UBA1321--1||g__WAJ17--1||g__XBD2001--1||g__XYD12-FULL-50-9--42||g__Zymobacter--1:capture_order_counter=o__Acetobacterales--1||o__Azospirillales--1||o__Bacillales_A--1||o__Burkholderiales--5||o__Caulobacterales--1||o__Chromatiales--1||o__Deinococcales--1||o__Desulfobulbales--42||o__Desulfovibrionales--3||o__Desulfuromonadales--9||o__Enterobacterales--5||o__Eubacteriales--1||o__Geobacterales--38||o__Holophagales--1||o__JAADFL01--1||o__Lachnospirales--1||o__Leptospirales--1||o__Magnetococcales--1||o__Methylacidiphilales--1||o__Myxococcales--22||o__Nannocystales--1||o__Nitrospirales--8||o__Paenibacillales--1||o__Palsa-1104--1||o__Pseudomonadales--27||o__Rhizobiales--6||o__Rhodobacterales--1||o__Symbiobacteriales--1||o__Treponematales--1:capture_phylum_counter=p__Acidobacteriota--1||p__Deinococcota--1||p__Desulfobacterota--89||p__Desulfobacterota_I--3||p__Firmicutes--2||p__Firmicutes_A--2||p__Firmicutes_E--1||p__Myxococcota--25||p__Nitrospirota--8||p__Proteobacteria--49||p__Spirochaetota--2||p__Verrucomicrobiota--1:capture_species_counter=s__Acetobacterium sp003260995--1||s__Aeromonas eucrenophila--2||s__Aerophototrophica crusticola--1||s__Afipia carboxidovorans--1||s__Aminidesulfovibrio sp002382645--1||s__Archangium sp003044305--1||s__Archangium violaceum--1||s__Archangium violaceum_A--15||s__Azonexus sp002470165--1||s__Bradyrhizobium sp018130145--1||s__Bradyrhizobium sp900115265--1||s__CAHJWH01 sp009765965--1||s__Chromatium violascens--1||s__Collimonas sp900111995--1||s__Collimonas sp900112135--1||s__Corallococcus sp016458225--2||s__Cystobacter fuscus--2||s__Cystobacter fuscus_A--1||s__Deinococcus sp013337115--1||s__FLUQ01 sp900079685--1||s__Ferrimonas sp005116715--1||s__Geoalkalibacter ferrihydriticus--4||s__Geoalkalibacter_A subterraneus--5||s__Geomonas limicola--2||s__Geomonas silvestris--36||s__Halomonas titanicae--3||s__Holophaga sp003165415--1||s__JAADFL01 sp013152945--1||s__JAANAU01 sp015232245--1||s__JAFAKZ01 sp019234745--1||s__JAGNNG01 sp016794465--1||s__Leptospira_B dzoumogneensis--1||s__Marinobacter adhaerens--1||s__Methylobacterium sp006151805--1||s__Methylobacterium thiocyanatum--1||s__Nannocystis sp016793465--1||s__Nitrospira_A sp003456605--1||s__Nitrospira_A sp014055495--2||s__Nitrospira_A sp017986555--1||s__Nitrospira_C sp002420105--4||s__Paenibacillus_F sp900107975--1||s__Pseudomonas_A sp007713455--2||s__Pseudomonas_A stutzeri_U--1||s__Pseudomonas_D sp002296055--1||s__Pseudomonas_E chlororaphis_D--1||s__Pseudomonas_E deceptionensis--1||s__Pseudomonas_E fuscovaginae_A--2||s__Pseudomonas_E indoloxydans--1||s__Pseudomonas_E punonensis--1||s__Pseudomonas_E sp005502935--1||s__Pseudomonas_E sp009391885--1||s__Pseudomonas_E sp014851865--4||s__Pseudomonas_E wadenswilerensis--4||s__Pseudomonas_E yamanorum_B--2||s__Rhizobium sp001692325--1||s__Rhodovulum strictum--1||s__Roseomonas mucosa--1||s__Shewanella benthica_A--1||s__Solidesulfovibrio fructosivorans--1||s__Sporosarcina luteola--1||s__Succinivibrio sp900770725--1||s__Symbiobacterium sp003242675--1||s__UBA12037 sp003527485--1||s__UBA1321 sp002304345--1||s__WAJ17 sp019234815--1||s__XBD2001 sp905233835--1||s__XYD12-FULL-50-9 sp001799225--42||s__Zymobacter palmae--1:evalue_avg=1.7850611547619993e-28:evalue_max=1.19e-26:evalue_min=1.51e-93:evalue_std=1.3366843435947759e-27:evalue_sum=1.4994513700000795e-26:gapopen_avg=0.40476190476190477:gapopen_max=5.0:gapopen_min=0.0:gapopen_std=0.8231448308209021:gapopen_sum=34.0:gtdb_class_counter=c__Gammaproteobacteria--1||c__Nitrospiria--6||c__Phycisphaerae--1:gtdb_domain_counter=d__Bacteria--8:gtdb_family_counter=f__Gallionellaceae--1||f__NS-4--4||f__Nitrospiraceae--2||f__UBA1924--1:gtdb_genus_counter=g__Gallionella--1||g__NS-12--2||g__NS-4--1||g__Nitrospira_C--1||g__Palsa-1315--1||g__SCTG01--1||g__WM-009--1:gtdb_order_counter=o__Burkholderiales--1||o__Nitrospirales--6||o__Phycisphaerales--1:gtdb_phylum_counter=p__Nitrospirota--6||p__Planctomycetota--1||p__Proteobacteria--1:gtdb_species_counter=s__Gallionella sp001801025--1||s__NS-12 sp005877565--1||s__NS-12 sp005877615--1||s__NS-4 sp005877815--1||s__Nitrospira_C sp002420105--1||s__Palsa-1315 sp005887945--1||s__SCTG01 sp004298335--1||s__WM-009 sp013822085--1:heptad_counter=MCP-24H--5||MCP-28H--1||MCP-34H--1||MCP-40H--145||MCP-44H--38||MCP-52H--2:lbd_counter=:lca_tree=d__Bacteria:length_avg=132.8095238095238:length_max=179.0:length_min=55.0:length_std=27.526318705145766:length_sum=11156.0:mismatch_avg=11.916666666666666:mismatch_max=54.0:mismatch_min=0.0:mismatch_std=11.32138219384526:mismatch_sum=1001.0:name=N236627:qcovhsp_avg=99.5190476190476:qcovhsp_max=100.0:qcovhsp_min=95.3:qcovhsp_std=0.8828317241279866:qcovhsp_sum=8359.599999999999:qend_avg=132.73809523809524:qend_max=179.0:qend_min=55.0:qend_std=27.540602686364178:qend_sum=11150.0:qstart_avg=1.380952380952381:qstart_max=9.0:qstart_min=1.0:qstart_std=1.1290764101130537:qstart_sum=116.0:ref_name_counter=GB_GCA_002420105.1_protein.faa_DIHJ01000018.1_11@PF00015_full_PFAM.428.613--29||GB_GCA_002435325.1_protein.faa_DJMJ01000024.1_133@PF00015_full_PFAM.435.622--1||GB_GCA_002869855.2_protein.faa_NEWQ02000057.1_5@PF00015_full_PFAM.429.615--6||GB_GCA_003220345.1_protein.faa_QHSC01000086.1_38@PF00015_full_PFAM.409.586--2||GB_GCA_005877535.1_protein.faa_VBOM01000497.1_4@PF00015_full_PFAM.427.496--4||GB_GCA_006515835.1_protein.faa_VFBG01000249.1_1@PF00015_full_PFAM.273.458--1||GB_GCA_011525625.1_protein.faa_WYAX01000004.1_42@PF00015_full_PFAM.425.611--1||GB_GCA_014055495.1_protein.faa_WIAG01000002.1_81@PF00015_full_PFAM.426.611--1||GB_GCA_016199015.1_protein.faa_JACQHN010000305.1_4@PF00015_full_PFAM.426.592--1||GB_GCA_017986555.1_protein.faa_JAGNVM010000004.1_78@PF00015_full_PFAM.425.611--1||GB_GCA_900299325.1_protein.faa_OMJK01000063.1_5@PF00015_full_PFAM.18.228--28||GB_GCA_902500995.1_protein.faa_CABVSR010000011.1_26@PF00015_full_PFAM.425.611--6||RS_GCF_900169565.1_protein.faa_NZ_LT828648.1_3246@PF00015_full_PFAM.428.613--2||RS_GCF_905220995.1_protein.faa_NZ_CAJNBJ010000017.1_106@PF00015_full_PFAM.426.611--1:scovhsp_avg=71.25833333333333:scovhsp_max=92.8:scovhsp_min=50.0:scovhsp_std=11.940880558570889:scovhsp_sum=5985.699999999999:send_avg=145.17857142857142:send_max=184.0:send_min=64.0:send_std=26.77040296751301:send_sum=12195.0:sstart_avg=13.69047619047619:sstart_max=65.0:sstart_min=1.0:sstart_std=14.27271066231039:sstart_sum=1150.0])0:1.8e-08[&&NHX:Sample_counter=rhizpot1--29||rhizpot2--9||rhizpot3--29||rhiztom1--9||rhiztom2--63||rhiztom3--46:Type_counter=GTDB--8||capture--185:besthit_avg=90.78214285714287:besthit_max=100.0:besthit_min=60.9:besthit_std=8.16172614500713:besthit_sum=7625.700000000001:bitscore_avg=201.1738095238095:bitscore_max=271.0:bitscore_min=92.8:bitscore_std=43.0787765905857:bitscore_sum=16898.6:capture_class_counter=c__Alphaproteobacteria--10||c__Bacilli--2||c__Clostridia--2||c__Deinococci--1||c__Desulfobulbia--42||c__Desulfovibrionia--3||c__Desulfuromonadia--48||c__Gammaproteobacteria--38||c__Holophagae--1||c__JAADFL01--1||c__Leptospirae--1||c__Magnetococcia--1||c__Myxococcia--22||c__Nitrospiria--8||c__Polyangia--2||c__Spirochaetia--1||c__Symbiobacteriia--1||c__Verrucomicrobiae--1:capture_domain_counter=d__Bacteria--185:capture_family_counter=f__Acetobacteraceae--1||f__Aeromonadaceae--2||f__Azospirillaceae--1||f__Beijerinckiaceae--2||f__Burkholderiaceae--3||f__Caulobacteraceae--1||f__Chitinimonadaceae--1||f__Chromatiaceae--1||f__Deinococcaceae--1||f__Desulfovibrionaceae--3||f__Desulfurivibrionaceae--42||f__Eubacteriaceae--1||f__Geoalkalibacteraceae--9||f__Geobacteraceae--39||f__Halomonadaceae--4||f__Holophagaceae--1||f__JAADFL01--1||f__JAEUJZ01--1||f__Lachnospiraceae--1||f__Leptospiraceae--1||f__Magnetaquicoccaceae--1||f__Myxococcaceae--22||f__NBRC-103111--1||f__Nannocystaceae--1||f__Nitrospiraceae--8||f__Oleiphilaceae--1||f__Planococcaceae--1||f__Pseudomonadaceae--22||f__Rhizobiaceae--1||f__Rhodobacteraceae--1||f__Rhodocyclaceae--1||f__Shewanellaceae--2||f__Succinivibrionaceae--1||f__Symbiobacteriaceae--1||f__Termitinemataceae--1||f__UBA1321--1||f__Xanthobacteraceae--3:capture_genus_counter=g__Acetobacterium--1||g__Aeromonas--2||g__Aerophototrophica--1||g__Afipia--1||g__Aminidesulfovibrio--1||g__Archangium--17||g__Azonexus--1||g__Bradyrhizobium--2||g__CAHJWH01--1||g__Chromatium--1||g__Collimonas--2||g__Corallococcus--2||g__Cystobacter--3||g__Deinococcus--1||g__FLUQ01--1||g__Ferrimonas--1||g__Geoalkalibacter--4||g__Geoalkalibacter_A--5||g__Geomonas--39||g__Halomonas--3||g__Holophaga--1||g__JAADFL01--1||g__JAANAU01--1||g__JAFAKZ01--1||g__JAGNNG01--1||g__Leptospira_B--1||g__Marinobacter--1||g__Methylobacterium--2||g__Nannocystis--1||g__Nitrospira_A--4||g__Nitrospira_C--4||g__Paenibacillus_F--1||g__Pseudomonas_A--3||g__Pseudomonas_D--1||g__Pseudomonas_E--18||g__Rhizobium--1||g__Rhodovulum--1||g__Roseomonas--1||g__Shewanella--1||g__Solidesulfovibrio--1||g__Sporosarcina--1||g__Succinivibrio--1||g__Symbiobacterium--1||g__UBA12037--1||g__UBA1321--1||g__WAJ17--1||g__XBD2001--1||g__XYD12-FULL-50-9--42||g__Zymobacter--1:capture_order_counter=o__Acetobacterales--1||o__Azospirillales--1||o__Bacillales_A--1||o__Burkholderiales--5||o__Caulobacterales--1||o__Chromatiales--1||o__Deinococcales--1||o__Desulfobulbales--42||o__Desulfovibrionales--3||o__Desulfuromonadales--9||o__Enterobacterales--5||o__Eubacteriales--1||o__Geobacterales--39||o__Holophagales--1||o__JAADFL01--1||o__Lachnospirales--1||o__Leptospirales--1||o__Magnetococcales--1||o__Methylacidiphilales--1||o__Myxococcales--22||o__Nannocystales--1||o__Nitrospirales--8||o__Paenibacillales--1||o__Palsa-1104--1||o__Pseudomonadales--27||o__Rhizobiales--6||o__Rhodobacterales--1||o__Symbiobacteriales--1||o__Treponematales--1:capture_phylum_counter=p__Acidobacteriota--1||p__Deinococcota--1||p__Desulfobacterota--90||p__Desulfobacterota_I--3||p__Firmicutes--2||p__Firmicutes_A--2||p__Firmicutes_E--1||p__Myxococcota--25||p__Nitrospirota--8||p__Proteobacteria--49||p__Spirochaetota--2||p__Verrucomicrobiota--1:capture_species_counter=s__Acetobacterium sp003260995--1||s__Aeromonas eucrenophila--2||s__Aerophototrophica crusticola--1||s__Afipia carboxidovorans--1||s__Aminidesulfovibrio sp002382645--1||s__Archangium sp003044305--1||s__Archangium violaceum--1||s__Archangium violaceum_A--15||s__Azonexus sp002470165--1||s__Bradyrhizobium sp018130145--1||s__Bradyrhizobium sp900115265--1||s__CAHJWH01 sp009765965--1||s__Chromatium violascens--1||s__Collimonas sp900111995--1||s__Collimonas sp900112135--1||s__Corallococcus sp016458225--2||s__Cystobacter fuscus--2||s__Cystobacter fuscus_A--1||s__Deinococcus sp013337115--1||s__FLUQ01 sp900079685--1||s__Ferrimonas sp005116715--1||s__Geoalkalibacter ferrihydriticus--4||s__Geoalkalibacter_A subterraneus--5||s__Geomonas limicola--2||s__Geomonas silvestris--37||s__Halomonas titanicae--3||s__Holophaga sp003165415--1||s__JAADFL01 sp013152945--1||s__JAANAU01 sp015232245--1||s__JAFAKZ01 sp019234745--1||s__JAGNNG01 sp016794465--1||s__Leptospira_B dzoumogneensis--1||s__Marinobacter adhaerens--1||s__Methylobacterium sp006151805--1||s__Methylobacterium thiocyanatum--1||s__Nannocystis sp016793465--1||s__Nitrospira_A sp003456605--1||s__Nitrospira_A sp014055495--2||s__Nitrospira_A sp017986555--1||s__Nitrospira_C sp002420105--4||s__Paenibacillus_F sp900107975--1||s__Pseudomonas_A sp007713455--2||s__Pseudomonas_A stutzeri_U--1||s__Pseudomonas_D sp002296055--1||s__Pseudomonas_E chlororaphis_D--1||s__Pseudomonas_E deceptionensis--1||s__Pseudomonas_E fuscovaginae_A--2||s__Pseudomonas_E indoloxydans--1||s__Pseudomonas_E punonensis--1||s__Pseudomonas_E sp005502935--1||s__Pseudomonas_E sp009391885--1||s__Pseudomonas_E sp014851865--4||s__Pseudomonas_E wadenswilerensis--4||s__Pseudomonas_E yamanorum_B--2||s__Rhizobium sp001692325--1||s__Rhodovulum strictum--1||s__Roseomonas mucosa--1||s__Shewanella benthica_A--1||s__Solidesulfovibrio fructosivorans--1||s__Sporosarcina luteola--1||s__Succinivibrio sp900770725--1||s__Symbiobacterium sp003242675--1||s__UBA12037 sp003527485--1||s__UBA1321 sp002304345--1||s__WAJ17 sp019234815--1||s__XBD2001 sp905233835--1||s__XYD12-FULL-50-9 sp001799225--42||s__Zymobacter palmae--1:evalue_avg=1.7850611547619993e-28:evalue_max=1.19e-26:evalue_min=1.51e-93:evalue_std=1.3366843435947759e-27:evalue_sum=1.4994513700000795e-26:gapopen_avg=0.40476190476190477:gapopen_max=5.0:gapopen_min=0.0:gapopen_std=0.8231448308209021:gapopen_sum=34.0:gtdb_class_counter=c__Gammaproteobacteria--1||c__Nitrospiria--6||c__Phycisphaerae--1:gtdb_domain_counter=d__Bacteria--8:gtdb_family_counter=f__Gallionellaceae--1||f__NS-4--4||f__Nitrospiraceae--2||f__UBA1924--1:gtdb_genus_counter=g__Gallionella--1||g__NS-12--2||g__NS-4--1||g__Nitrospira_C--1||g__Palsa-1315--1||g__SCTG01--1||g__WM-009--1:gtdb_order_counter=o__Burkholderiales--1||o__Nitrospirales--6||o__Phycisphaerales--1:gtdb_phylum_counter=p__Nitrospirota--6||p__Planctomycetota--1||p__Proteobacteria--1:gtdb_species_counter=s__Gallionella sp001801025--1||s__NS-12 sp005877565--1||s__NS-12 sp005877615--1||s__NS-4 sp005877815--1||s__Nitrospira_C sp002420105--1||s__Palsa-1315 sp005887945--1||s__SCTG01 sp004298335--1||s__WM-009 sp013822085--1:heptad_counter=MCP-24H--5||MCP-28H--1||MCP-34H--1||MCP-40H--146||MCP-44H--38||MCP-52H--2:lbd_counter=:lca_tree=d__Bacteria:length_avg=132.8095238095238:length_max=179.0:length_min=55.0:length_std=27.526318705145762:length_sum=11156.0:mismatch_avg=11.916666666666666:mismatch_max=54.0:mismatch_min=0.0:mismatch_std=11.32138219384526:mismatch_sum=1001.0:name=N236628:qcovhsp_avg=99.5190476190476:qcovhsp_max=100.0:qcovhsp_min=95.3:qcovhsp_std=0.8828317241279866:qcovhsp_sum=8359.599999999999:qend_avg=132.73809523809524:qend_max=179.0:qend_min=55.0:qend_std=27.540602686364178:qend_sum=11150.0:qstart_avg=1.380952380952381:qstart_max=9.0:qstart_min=1.0:qstart_std=1.1290764101130537:qstart_sum=116.0:ref_name_counter=GB_GCA_002420105.1_protein.faa_DIHJ01000018.1_11@PF00015_full_PFAM.428.613--29||GB_GCA_002435325.1_protein.faa_DJMJ01000024.1_133@PF00015_full_PFAM.435.622--1||GB_GCA_002869855.2_protein.faa_NEWQ02000057.1_5@PF00015_full_PFAM.429.615--6||GB_GCA_003220345.1_protein.faa_QHSC01000086.1_38@PF00015_full_PFAM.409.586--2||GB_GCA_005877535.1_protein.faa_VBOM01000497.1_4@PF00015_full_PFAM.427.496--4||GB_GCA_006515835.1_protein.faa_VFBG01000249.1_1@PF00015_full_PFAM.273.458--1||GB_GCA_011525625.1_protein.faa_WYAX01000004.1_42@PF00015_full_PFAM.425.611--1||GB_GCA_014055495.1_protein.faa_WIAG01000002.1_81@PF00015_full_PFAM.426.611--1||GB_GCA_016199015.1_protein.faa_JACQHN010000305.1_4@PF00015_full_PFAM.426.592--1||GB_GCA_017986555.1_protein.faa_JAGNVM010000004.1_78@PF00015_full_PFAM.425.611--1||GB_GCA_900299325.1_protein.faa_OMJK01000063.1_5@PF00015_full_PFAM.18.228--28||GB_GCA_902500995.1_protein.faa_CABVSR010000011.1_26@PF00015_full_PFAM.425.611--6||RS_GCF_900169565.1_protein.faa_NZ_LT828648.1_3246@PF00015_full_PFAM.428.613--2||RS_GCF_905220995.1_protein.faa_NZ_CAJNBJ010000017.1_106@PF00015_full_PFAM.426.611--1:scovhsp_avg=71.25833333333333:scovhsp_max=92.8:scovhsp_min=50.0:scovhsp_std=11.940880558570889:scovhsp_sum=5985.699999999999:send_avg=145.17857142857142:send_max=184.0:send_min=64.0:send_std=26.77040296751301:send_sum=12195.0:sstart_avg=13.69047619047619:sstart_max=65.0:sstart_min=1.0:sstart_std=14.27271066231039:sstart_sum=1150.0])0:1.8e-08[&&NHX:Sample_counter=rhizpot1--29||rhizpot2--9||rhizpot3--29||rhiztom1--9||rhiztom2--63||rhiztom3--48:Type_counter=GTDB--8||capture--187:besthit_avg=90.78214285714287:besthit_max=100.0:besthit_min=60.9:besthit_std=8.16172614500713:besthit_sum=7625.700000000001:bitscore_avg=201.1738095238095:bitscore_max=271.0:bitscore_min=92.8:bitscore_std=43.078776590585704:bitscore_sum=16898.6:capture_class_counter=c__Alphaproteobacteria--10||c__Bacilli--2||c__Clostridia--2||c__Deinococci--1||c__Desulfobulbia--42||c__Desulfovibrionia--3||c__Desulfuromonadia--50||c__Gammaproteobacteria--38||c__Holophagae--1||c__JAADFL01--1||c__Leptospirae--1||c__Magnetococcia--1||c__Myxococcia--22||c__Nitrospiria--8||c__Polyangia--2||c__Spirochaetia--1||c__Symbiobacteriia--1||c__Verrucomicrobiae--1:capture_domain_counter=d__Bacteria--187:capture_family_counter=f__Acetobacteraceae--1||f__Aeromonadaceae--2||f__Azospirillaceae--1||f__Beijerinckiaceae--2||f__Burkholderiaceae--3||f__Caulobacteraceae--1||f__Chitinimonadaceae--1||f__Chromatiaceae--1||f__Deinococcaceae--1||f__Desulfovibrionaceae--3||f__Desulfurivibrionaceae--42||f__Eubacteriaceae--1||f__Geoalkalibacteraceae--9||f__Geobacteraceae--41||f__Halomonadaceae--4||f__Holophagaceae--1||f__JAADFL01--1||f__JAEUJZ01--1||f__Lachnospiraceae--1||f__Leptospiraceae--1||f__Magnetaquicoccaceae--1||f__Myxococcaceae--22||f__NBRC-103111--1||f__Nannocystaceae--1||f__Nitrospiraceae--8||f__Oleiphilaceae--1||f__Planococcaceae--1||f__Pseudomonadaceae--22||f__Rhizobiaceae--1||f__Rhodobacteraceae--1||f__Rhodocyclaceae--1||f__Shewanellaceae--2||f__Succinivibrionaceae--1||f__Symbiobacteriaceae--1||f__Termitinemataceae--1||f__UBA1321--1||f__Xanthobacteraceae--3:capture_genus_counter=g__Acetobacterium--1||g__Aeromonas--2||g__Aerophototrophica--1||g__Afipia--1||g__Aminidesulfovibrio--1||g__Archangium--17||g__Azonexus--1||g__Bradyrhizobium--2||g__CAHJWH01--1||g__Chromatium--1||g__Collimonas--2||g__Corallococcus--2||g__Cystobacter--3||g__Deinococcus--1||g__FLUQ01--1||g__Ferrimonas--1||g__Geoalkalibacter--4||g__Geoalkalibacter_A--5||g__Geomonas--41||g__Halomonas--3||g__Holophaga--1||g__JAADFL01--1||g__JAANAU01--1||g__JAFAKZ01--1||g__JAGNNG01--1||g__Leptospira_B--1||g__Marinobacter--1||g__Methylobacterium--2||g__Nannocystis--1||g__Nitrospira_A--4||g__Nitrospira_C--4||g__Paenibacillus_F--1||g__Pseudomonas_A--3||g__Pseudomonas_D--1||g__Pseudomonas_E--18||g__Rhizobium--1||g__Rhodovulum--1||g__Roseomonas--1||g__Shewanella--1||g__Solidesulfovibrio--1||g__Sporosarcina--1||g__Succinivibrio--1||g__Symbiobacterium--1||g__UBA12037--1||g__UBA1321--1||g__WAJ17--1||g__XBD2001--1||g__XYD12-FULL-50-9--42||g__Zymobacter--1:capture_order_counter=o__Acetobacterales--1||o__Azospirillales--1||o__Bacillales_A--1||o__Burkholderiales--5||o__Caulobacterales--1||o__Chromatiales--1||o__Deinococcales--1||o__Desulfobulbales--42||o__Desulfovibrionales--3||o__Desulfuromonadales--9||o__Enterobacterales--5||o__Eubacteriales--1||o__Geobacterales--41||o__Holophagales--1||o__JAADFL01--1||o__Lachnospirales--1||o__Leptospirales--1||o__Magnetococcales--1||o__Methylacidiphilales--1||o__Myxococcales--22||o__Nannocystales--1||o__Nitrospirales--8||o__Paenibacillales--1||o__Palsa-1104--1||o__Pseudomonadales--27||o__Rhizobiales--6||o__Rhodobacterales--1||o__Symbiobacteriales--1||o__Treponematales--1:capture_phylum_counter=p__Acidobacteriota--1||p__Deinococcota--1||p__Desulfobacterota--92||p__Desulfobacterota_I--3||p__Firmicutes--2||p__Firmicutes_A--2||p__Firmicutes_E--1||p__Myxococcota--25||p__Nitrospirota--8||p__Proteobacteria--49||p__Spirochaetota--2||p__Verrucomicrobiota--1:capture_species_counter=s__Acetobacterium sp003260995--1||s__Aeromonas eucrenophila--2||s__Aerophototrophica crusticola--1||s__Afipia carboxidovorans--1||s__Aminidesulfovibrio sp002382645--1||s__Archangium sp003044305--1||s__Archangium violaceum--1||s__Archangium violaceum_A--15||s__Azonexus sp002470165--1||s__Bradyrhizobium sp018130145--1||s__Bradyrhizobium sp900115265--1||s__CAHJWH01 sp009765965--1||s__Chromatium violascens--1||s__Collimonas sp900111995--1||s__Collimonas sp900112135--1||s__Corallococcus sp016458225--2||s__Cystobacter fuscus--2||s__Cystobacter fuscus_A--1||s__Deinococcus sp013337115--1||s__FLUQ01 sp900079685--1||s__Ferrimonas sp005116715--1||s__Geoalkalibacter ferrihydriticus--4||s__Geoalkalibacter_A subterraneus--5||s__Geomonas limicola--2||s__Geomonas silvestris--39||s__Halomonas titanicae--3||s__Holophaga sp003165415--1||s__JAADFL01 sp013152945--1||s__JAANAU01 sp015232245--1||s__JAFAKZ01 sp019234745--1||s__JAGNNG01 sp016794465--1||s__Leptospira_B dzoumogneensis--1||s__Marinobacter adhaerens--1||s__Methylobacterium sp006151805--1||s__Methylobacterium thiocyanatum--1||s__Nannocystis sp016793465--1||s__Nitrospira_A sp003456605--1||s__Nitrospira_A sp014055495--2||s__Nitrospira_A sp017986555--1||s__Nitrospira_C sp002420105--4||s__Paenibacillus_F sp900107975--1||s__Pseudomonas_A sp007713455--2||s__Pseudomonas_A stutzeri_U--1||s__Pseudomonas_D sp002296055--1||s__Pseudomonas_E chlororaphis_D--1||s__Pseudomonas_E deceptionensis--1||s__Pseudomonas_E fuscovaginae_A--2||s__Pseudomonas_E indoloxydans--1||s__Pseudomonas_E punonensis--1||s__Pseudomonas_E sp005502935--1||s__Pseudomonas_E sp009391885--1||s__Pseudomonas_E sp014851865--4||s__Pseudomonas_E wadenswilerensis--4||s__Pseudomonas_E yamanorum_B--2||s__Rhizobium sp001692325--1||s__Rhodovulum strictum--1||s__Roseomonas mucosa--1||s__Shewanella benthica_A--1||s__Solidesulfovibrio fructosivorans--1||s__Sporosarcina luteola--1||s__Succinivibrio sp900770725--1||s__Symbiobacterium sp003242675--1||s__UBA12037 sp003527485--1||s__UBA1321 sp002304345--1||s__WAJ17 sp019234815--1||s__XBD2001 sp905233835--1||s__XYD12-FULL-50-9 sp001799225--42||s__Zymobacter palmae--1:evalue_avg=1.7850611547619993e-28:evalue_max=1.19e-26:evalue_min=1.51e-93:evalue_std=1.3366843435947759e-27:evalue_sum=1.4994513700000795e-26:gapopen_avg=0.40476190476190477:gapopen_max=5.0:gapopen_min=0.0:gapopen_std=0.8231448308209021:gapopen_sum=34.0:gtdb_class_counter=c__Gammaproteobacteria--1||c__Nitrospiria--6||c__Phycisphaerae--1:gtdb_domain_counter=d__Bacteria--8:gtdb_family_counter=f__Gallionellaceae--1||f__NS-4--4||f__Nitrospiraceae--2||f__UBA1924--1:gtdb_genus_counter=g__Gallionella--1||g__NS-12--2||g__NS-4--1||g__Nitrospira_C--1||g__Palsa-1315--1||g__SCTG01--1||g__WM-009--1:gtdb_order_counter=o__Burkholderiales--1||o__Nitrospirales--6||o__Phycisphaerales--1:gtdb_phylum_counter=p__Nitrospirota--6||p__Planctomycetota--1||p__Proteobacteria--1:gtdb_species_counter=s__Gallionella sp001801025--1||s__NS-12 sp005877565--1||s__NS-12 sp005877615--1||s__NS-4 sp005877815--1||s__Nitrospira_C sp002420105--1||s__Palsa-1315 sp005887945--1||s__SCTG01 sp004298335--1||s__WM-009 sp013822085--1:heptad_counter=MCP-24H--5||MCP-28H--1||MCP-34H--1||MCP-40H--148||MCP-44H--38||MCP-52H--2:lbd_counter=:lca_tree=d__Bacteria:length_avg=132.8095238095238:length_max=179.0:length_min=55.0:length_std=27.526318705145766:length_sum=11156.0:mismatch_avg=11.916666666666666:mismatch_max=54.0:mismatch_min=0.0:mismatch_std=11.32138219384526:mismatch_sum=1001.0:name=N236629:qcovhsp_avg=99.5190476190476:qcovhsp_max=100.0:qcovhsp_min=95.3:qcovhsp_std=0.8828317241279866:qcovhsp_sum=8359.599999999999:qend_avg=132.73809523809524:qend_max=179.0:qend_min=55.0:qend_std=27.540602686364178:qend_sum=11150.0:qstart_avg=1.380952380952381:qstart_max=9.0:qstart_min=1.0:qstart_std=1.1290764101130537:qstart_sum=116.0:ref_name_counter=GB_GCA_002420105.1_protein.faa_DIHJ01000018.1_11@PF00015_full_PFAM.428.613--29||GB_GCA_002435325.1_protein.faa_DJMJ01000024.1_133@PF00015_full_PFAM.435.622--1||GB_GCA_002869855.2_protein.faa_NEWQ02000057.1_5@PF00015_full_PFAM.429.615--6||GB_GCA_003220345.1_protein.faa_QHSC01000086.1_38@PF00015_full_PFAM.409.586--2||GB_GCA_005877535.1_protein.faa_VBOM01000497.1_4@PF00015_full_PFAM.427.496--4||GB_GCA_006515835.1_protein.faa_VFBG01000249.1_1@PF00015_full_PFAM.273.458--1||GB_GCA_011525625.1_protein.faa_WYAX01000004.1_42@PF00015_full_PFAM.425.611--1||GB_GCA_014055495.1_protein.faa_WIAG01000002.1_81@PF00015_full_PFAM.426.611--1||GB_GCA_016199015.1_protein.faa_JACQHN010000305.1_4@PF00015_full_PFAM.426.592--1||GB_GCA_017986555.1_protein.faa_JAGNVM010000004.1_78@PF00015_full_PFAM.425.611--1||GB_GCA_900299325.1_protein.faa_OMJK01000063.1_5@PF00015_full_PFAM.18.228--28||GB_GCA_902500995.1_protein.faa_CABVSR010000011.1_26@PF00015_full_PFAM.425.611--6||RS_GCF_900169565.1_protein.faa_NZ_LT828648.1_3246@PF00015_full_PFAM.428.613--2||RS_GCF_905220995.1_protein.faa_NZ_CAJNBJ010000017.1_106@PF00015_full_PFAM.426.611--1:scovhsp_avg=71.25833333333333:scovhsp_max=92.8:scovhsp_min=50.0:scovhsp_std=11.940880558570889:scovhsp_sum=5985.699999999999:send_avg=145.17857142857142:send_max=184.0:send_min=64.0:send_std=26.77040296751301:send_sum=12195.0:sstart_avg=13.69047619047619:sstart_max=65.0:sstart_min=1.0:sstart_std=14.27271066231039:sstart_sum=1150.0],(c3af75f1-449f-4593-9957-70ee6fbee2b3_6@MCPsignal.17.155:0.0184436[&&NHX:Sample=rhiztom3:Type=capture:besthit=100.0:bitscore=226.0:capture_class=c__Desulfuromonadia:capture_domain=d__Bacteria:capture_family=f__Geobacteraceae:capture_genus=g__Geomonas:capture_order=o__Geobacterales:capture_phylum=p__Desulfobacterota:capture_species=s__Geomonas silvestris:evalue=1.22e-76:gapopen=0.0:heptad=MCP-40H:length=135.0:mismatch=0.0:qcovhsp=97.8:qend=138.0:qstart=4.0:ref_name=GB_GCA_002420105.1_protein.faa_DIHJ01000018.1_11@PF00015_full_PFAM.428.613:scovhsp=73.0:send=158.0:sstart=24.0],((3aa8eb01-bc96-5036-a260-8daf559bc6e6_3@MCPsignal.35.213:0.00402528[&&NHX:Sample=rhiztom3:Type=capture:besthit=92.2:bitscore=272.0:capture_class=c__Desulfuromonadia:capture_domain=d__Bacteria:capture_family=f__Geobacteraceae:capture_genus=g__Geomonas:capture_order=o__Geobacterales:capture_phylum=p__Desulfobacterota:capture_species=s__Geomonas silvestris:evalue=1.07e-93:gapopen=1.0:heptad=MCP-40H:length=179.0:mismatch=13.0:qcovhsp=100.0:qend=178.0:qstart=1.0:ref_name=GB_GCA_900299325.1_protein.faa_OMJK01000063.1_5@PF00015_full_PFAM.18.228:scovhsp=85.2:send=184.0:sstart=6.0],(7ee8f4a7-0647-484e-b7d1-d044e590398a_2@MCPsignal.36.201:5e-09[&&NHX:Sample=rhiztom3:Type=capture:besthit=96.8:bitscore=259.0:capture_class=c__Desulfuromonadia:capture_domain=d__Bacteria:capture_family=f__Geobacteraceae:capture_genus=g__Geomonas:capture_order=o__Geobacterales:capture_phylum=p__Desulfobacterota:capture_species=s__Geomonas silvestris:evalue=4.11e-89:gapopen=0.0:heptad=MCP-24H:length=158.0:mismatch=5.0:qcovhsp=95.8:qend=165.0:qstart=8.0:ref_name=GB_GCA_002420105.1_protein.faa_DIHJ01000018.1_11@PF00015_full_PFAM.428.613:scovhsp=85.4:send=158.0:sstart=1.0],44c92815-cdf6-4633-86cf-0d166768c027_2@MCPsignal.32.200:0.0086407[&&NHX:Sample=rhiztom3:Type=capture:besthit=92.2:bitscore=258.0:capture_class=c__Desulfuromonadia:capture_domain=d__Bacteria:capture_family=f__Geobacteraceae:capture_genus=g__Geomonas:capture_order=o__Geobacterales:capture_phylum=p__Desulfobacterota:capture_species=s__Geomonas silvestris:evalue=4.38e-88:gapopen=0.0:heptad=MCP-24H:length=166.0:mismatch=13.0:qcovhsp=98.8:qend=166.0:qstart=1.0:ref_name=GB_GCA_900299325.1_protein.faa_OMJK01000063.1_5@PF00015_full_PFAM.18.228:scovhsp=79.0:send=171.0:sstart=6.0])0.901:0.00811118[&&NHX:Sample_counter=rhiztom3--2:Type_counter=capture--2:besthit_avg=94.5:besthit_max=96.8:besthit_min=92.2:besthit_std=3.2526911934581144:besthit_sum=189.0:bitscore_avg=258.5:bitscore_max=259.0:bitscore_min=258.0:bitscore_std=0.7071067811865476:bitscore_sum=517.0:capture_class_counter=c__Desulfuromonadia--2:capture_domain_counter=d__Bacteria--2:capture_family_counter=f__Geobacteraceae--2:capture_genus_counter=g__Geomonas--2:capture_order_counter=o__Geobacterales--2:capture_phylum_counter=p__Desulfobacterota--2:capture_species_counter=s__Geomonas silvestris--2:evalue_avg=2.3955e-88:evalue_max=4.38e-88:evalue_min=4.11e-89:evalue_std=2.806506814529407e-88:evalue_sum=4.791e-88:gapopen_avg=0.0:gapopen_max=0.0:gapopen_min=0.0:gapopen_std=0.0:gapopen_sum=0.0:gtdb_class_counter=:gtdb_domain_counter=:gtdb_family_counter=:gtdb_genus_counter=:gtdb_order_counter=:gtdb_phylum_counter=:gtdb_species_counter=:heptad_counter=MCP-24H--2:lbd_counter=:length_avg=162.0:length_max=166.0:length_min=158.0:length_std=5.656854249492381:length_sum=324.0:mismatch_avg=9.0:mismatch_max=13.0:mismatch_min=5.0:mismatch_std=5.656854249492381:mismatch_sum=18.0:name=N236634:qcovhsp_avg=97.3:qcovhsp_max=98.8:qcovhsp_min=95.8:qcovhsp_std=2.1213203435596424:qcovhsp_sum=194.6:qend_avg=165.5:qend_max=166.0:qend_min=165.0:qend_std=0.7071067811865476:qend_sum=331.0:qstart_avg=4.5:qstart_max=8.0:qstart_min=1.0:qstart_std=4.949747468305833:qstart_sum=9.0:ref_name_counter=GB_GCA_002420105.1_protein.faa_DIHJ01000018.1_11@PF00015_full_PFAM.428.613--1||GB_GCA_900299325.1_protein.faa_OMJK01000063.1_5@PF00015_full_PFAM.18.228--1:scovhsp_avg=82.2:scovhsp_max=85.4:scovhsp_min=79.0:scovhsp_std=4.5254833995939086:scovhsp_sum=164.4:send_avg=164.5:send_max=171.0:send_min=158.0:send_std=9.192388155425117:send_sum=329.0:sstart_avg=3.5:sstart_max=6.0:sstart_min=1.0:sstart_std=3.5355339059327378:sstart_sum=7.0])0.93:0.0122647[&&NHX:Sample_counter=rhiztom3--3:Type_counter=capture--3:besthit_avg=93.73333333333333:besthit_max=96.8:besthit_min=92.2:besthit_std=2.655811238272275:besthit_sum=281.2:bitscore_avg=263.0:bitscore_max=272.0:bitscore_min=258.0:bitscore_std=7.810249675906654:bitscore_sum=789.0:capture_class_counter=c__Desulfuromonadia--3:capture_domain_counter=d__Bacteria--3:capture_family_counter=f__Geobacteraceae--3:capture_genus_counter=g__Geomonas--3:capture_order_counter=o__Geobacterales--3:capture_phylum_counter=p__Desulfobacterota--3:capture_species_counter=s__Geomonas silvestris--3:evalue_avg=1.5970035666666666e-88:evalue_max=4.38e-88:evalue_min=1.07e-93:evalue_std=2.4188902232507704e-88:evalue_sum=4.7910107e-88:gapopen_avg=0.3333333333333333:gapopen_max=1.0:gapopen_min=0.0:gapopen_std=0.5773502691896258:gapopen_sum=1.0:gtdb_class_counter=:gtdb_domain_counter=:gtdb_family_counter=:gtdb_genus_counter=:gtdb_order_counter=:gtdb_phylum_counter=:gtdb_species_counter=:heptad_counter=MCP-24H--2||MCP-40H--1:lbd_counter=:length_avg=167.66666666666666:length_max=179.0:length_min=158.0:length_std=10.598742063723098:length_sum=503.0:mismatch_avg=10.333333333333334:mismatch_max=13.0:mismatch_min=5.0:mismatch_std=4.618802153517006:mismatch_sum=31.0:name=N236635:qcovhsp_avg=98.2:qcovhsp_max=100.0:qcovhsp_min=95.8:qcovhsp_std=2.1633307652783946:qcovhsp_sum=294.6:qend_avg=169.66666666666666:qend_max=178.0:qend_min=165.0:qend_std=7.234178138070234:qend_sum=509.0:qstart_avg=3.3333333333333335:qstart_max=8.0:qstart_min=1.0:qstart_std=4.041451884327381:qstart_sum=10.0:ref_name_counter=GB_GCA_002420105.1_protein.faa_DIHJ01000018.1_11@PF00015_full_PFAM.428.613--1||GB_GCA_900299325.1_protein.faa_OMJK01000063.1_5@PF00015_full_PFAM.18.228--2:scovhsp_avg=83.2:scovhsp_max=85.4:scovhsp_min=79.0:scovhsp_std=3.638681079732053:scovhsp_sum=249.60000000000002:send_avg=171.0:send_max=184.0:send_min=158.0:send_std=13.0:send_sum=513.0:sstart_avg=4.333333333333333:sstart_max=6.0:sstart_min=1.0:sstart_std=2.8867513459481287:sstart_sum=13.0],((((79aae0df-9f44-4fb9-a432-54c3204916e2_3@MCPsignal.133.207:5e-09[&&NHX:Sample=rhizpot1:Type=capture:capture_class=c__UBA9160:capture_domain=d__Bacteria:capture_family=f__PR03:capture_genus=g__CAADGG01:capture_order=o__UBA9160:capture_phylum=p__Myxococcota_A:capture_species=s__CAADGG01 sp900696485:heptad=MCP-40H],977d48ad-d799-4db3-95f1-0feefa1d1707_2@MCPsignal.145.324:5e-09[&&NHX:Sample=rhizpot3:Type=capture:besthit=84.2:bitscore=243.0:capture_class=c__Myxococcia:capture_domain=d__Bacteria:capture_family=f__Myxococcaceae:capture_genus=g__Archangium:capture_order=o__Myxococcales:capture_phylum=p__Myxococcota:capture_species=s__Archangium violaceum_A:evalue=2.87e-82:gapopen=2.0:heptad=MCP-40H:length=183.0:mismatch=21.0:qcovhsp=100.0:qend=179.0:qstart=1.0:ref_name=GB_GCA_900299325.1_protein.faa_OMJK01000063.1_5@PF00015_full_PFAM.18.228:scovhsp=85.2:send=183.0:sstart=5.0])1:0.0814743[&&NHX:Sample_counter=rhizpot1--1||rhizpot3--1:Type_counter=capture--2:besthit_avg=84.2:besthit_max=84.2:besthit_min=84.2:besthit_std=0:besthit_sum=84.2:bitscore_avg=243.0:bitscore_max=243.0:bitscore_min=243.0:bitscore_std=0:bitscore_sum=243.0:capture_class_counter=c__Myxococcia--1||c__UBA9160--1:capture_domain_counter=d__Bacteria--2:capture_family_counter=f__Myxococcaceae--1||f__PR03--1:capture_genus_counter=g__Archangium--1||g__CAADGG01--1:capture_order_counter=o__Myxococcales--1||o__UBA9160--1:capture_phylum_counter=p__Myxococcota--1||p__Myxococcota_A--1:capture_species_counter=s__Archangium violaceum_A--1||s__CAADGG01 sp900696485--1:evalue_avg=2.87e-82:evalue_max=2.87e-82:evalue_min=2.87e-82:evalue_std=0:evalue_sum=2.87e-82:gapopen_avg=2.0:gapopen_max=2.0:gapopen_min=2.0:gapopen_std=0:gapopen_sum=2.0:gtdb_class_counter=:gtdb_domain_counter=:gtdb_family_counter=:gtdb_genus_counter=:gtdb_order_counter=:gtdb_phylum_counter=:gtdb_species_counter=:heptad_counter=MCP-40H--2:lbd_counter=:length_avg=183.0:length_max=183.0:length_min=183.0:length_std=0:length_sum=183.0:mismatch_avg=21.0:mismatch_max=21.0:mismatch_min=21.0:mismatch_std=0:mismatch_sum=21.0:name=N236638:qcovhsp_avg=100.0:qcovhsp_max=100.0:qcovhsp_min=100.0:qcovhsp_std=0:qcovhsp_sum=100.0:qend_avg=179.0:qend_max=179.0:qend_min=179.0:qend_std=0:qend_sum=179.0:qstart_avg=1.0:qstart_max=1.0:qstart_min=1.0:qstart_std=0:qstart_sum=1.0:ref_name_counter=GB_GCA_900299325.1_protein.faa_OMJK01000063.1_5@PF00015_full_PFAM.18.228--1:scovhsp_avg=85.2:scovhsp_max=85.2:scovhsp_min=85.2:scovhsp_std=0:scovhsp_sum=85.2:send_avg=183.0:send_max=183.0:send_min=183.0:send_std=0:send_sum=183.0:sstart_avg=5.0:sstart_max=5.0:sstart_min=5.0:sstart_std=0:sstart_sum=5.0],e4e170d9-628c-41e5-8a9f-508194c5eb34_1@MCPsignal.34.166:0.0289301[&&NHX:Sample=rhiztom3:Type=capture:besthit=92.3:bitscore=201.0:capture_class=c__Desulfuromonadia:capture_domain=d__Bacteria:capture_family=f__Geobacteraceae:capture_genus=g__Geomonas:capture_order=o__Geobacterales:capture_phylum=p__Desulfobacterota:capture_species=s__Geomonas silvestris:evalue=1.51e-66:gapopen=0.0:heptad=MCP-40H:length=130.0:mismatch=10.0:qcovhsp=98.5:qend=132.0:qstart=3.0:ref_name=GB_GCA_002420105.1_protein.faa_DIHJ01000018.1_11@PF00015_full_PFAM.428.613:scovhsp=70.3:send=157.0:sstart=28.0])0.772:0.0126173[&&NHX:Sample_counter=rhizpot1--1||rhizpot3--1||rhiztom3--1:Type_counter=capture--3:besthit_avg=88.25:besthit_max=92.3:besthit_min=84.2:besthit_std=5.727564927611032:besthit_sum=176.5:bitscore_avg=222.0:bitscore_max=243.0:bitscore_min=201.0:bitscore_std=29.698484809834994:bitscore_sum=444.0:capture_class_counter=c__Desulfuromonadia--1||c__Myxococcia--1||c__UBA9160--1:capture_domain_counter=d__Bacteria--3:capture_family_counter=f__Geobacteraceae--1||f__Myxococcaceae--1||f__PR03--1:capture_genus_counter=g__Archangium--1||g__CAADGG01--1||g__Geomonas--1:capture_order_counter=o__Geobacterales--1||o__Myxococcales--1||o__UBA9160--1:capture_phylum_counter=p__Desulfobacterota--1||p__Myxococcota--1||p__Myxococcota_A--1:capture_species_counter=s__Archangium violaceum_A--1||s__CAADGG01 sp900696485--1||s__Geomonas silvestris--1:evalue_avg=7.550000000000001e-67:evalue_max=1.51e-66:evalue_min=2.87e-82:evalue_std=1.0677312395916865e-66:evalue_sum=1.5100000000000002e-66:gapopen_avg=1.0:gapopen_max=2.0:gapopen_min=0.0:gapopen_std=1.4142135623730951:gapopen_sum=2.0:gtdb_class_counter=:gtdb_domain_counter=:gtdb_family_counter=:gtdb_genus_counter=:gtdb_order_counter=:gtdb_phylum_counter=:gtdb_species_counter=:heptad_counter=MCP-40H--3:lbd_counter=:length_avg=156.5:length_max=183.0:length_min=130.0:length_std=37.476659402887016:length_sum=313.0:mismatch_avg=15.5:mismatch_max=21.0:mismatch_min=10.0:mismatch_std=7.7781745930520225:mismatch_sum=31.0:name=N236640:qcovhsp_avg=99.25:qcovhsp_max=100.0:qcovhsp_min=98.5:qcovhsp_std=1.0606601717798212:qcovhsp_sum=198.5:qend_avg=155.5:qend_max=179.0:qend_min=132.0:qend_std=33.23401871576773:qend_sum=311.0:qstart_avg=2.0:qstart_max=3.0:qstart_min=1.0:qstart_std=1.4142135623730951:qstart_sum=4.0:ref_name_counter=GB_GCA_002420105.1_protein.faa_DIHJ01000018.1_11@PF00015_full_PFAM.428.613--1||GB_GCA_900299325.1_protein.faa_OMJK01000063.1_5@PF00015_full_PFAM.18.228--1:scovhsp_avg=77.75:scovhsp_max=85.2:scovhsp_min=70.3:scovhsp_std=10.535891039679562:scovhsp_sum=155.5:send_avg=170.0:send_max=183.0:send_min=157.0:send_std=18.384776310850235:send_sum=340.0:sstart_avg=16.5:sstart_max=28.0:sstart_min=5.0:sstart_std=16.263455967290593:sstart_sum=33.0],(e47f9874-0119-49a0-9717-aea3657d5c12_6@MCPsignal.521.635:0.0246311[&&NHX:Sample=rhiztom3:Type=capture:capture_class=c__Desulfuromonadia:capture_domain=d__Bacteria:capture_family=f__Geobacteraceae:capture_genus=g__Geomonas:capture_order=o__Geobacterales:capture_phylum=p__Desulfobacterota:capture_species=s__Geomonas silvestris:heptad=MCP-40H],((97ca8043-a489-4be1-adc9-2781f0470102_1@MCPsignal.25.154:0.00645224[&&NHX:Sample=rhiztom2:Type=capture:besthit=96.1:bitscore=214.0:capture_class=c__Desulfuromonadia:capture_domain=d__Bacteria:capture_family=f__Geobacteraceae:capture_genus=g__Geomonas:capture_order=o__Geobacterales:capture_phylum=p__Desulfobacterota:capture_species=s__Geomonas silvestris:evalue=9.99e-72:gapopen=0.0:heptad=MCP-40H:length=129.0:mismatch=5.0:qcovhsp=100.0:qend=129.0:qstart=1.0:ref_name=GB_GCA_900299325.1_protein.faa_OMJK01000063.1_5@PF00015_full_PFAM.18.228:scovhsp=61.4:send=134.0:sstart=6.0],(aa115246-5999-46ae-b8de-7870a17eca56_6@MCPsignal.44.155:5e-09[&&NHX:Sample=rhiztom3:Type=capture:besthit=98.1:bitscore=184.0:capture_class=c__Desulfuromonadia:capture_domain=d__Bacteria:capture_family=f__Geobacteraceae:capture_genus=g__Geomonas:capture_order=o__Geobacterales:capture_phylum=p__Desulfobacterota:capture_species=s__Geomonas silvestris:evalue=3.17e-60:gapopen=0.0:heptad=MCP-40H:length=108.0:mismatch=2.0:qcovhsp=97.3:qend=108.0:qstart=1.0:ref_name=GB_GCA_002420105.1_protein.faa_DIHJ01000018.1_11@PF00015_full_PFAM.428.613:scovhsp=58.4:send=109.0:sstart=2.0],de4b1fbf-dead-57ad-ba0d-7e03d40a1648_3@MCPsignal.483.591:5e-09[&&NHX:Sample=rhiztom3:Type=capture:besthit=98.1:bitscore=181.0:capture_class=c__Desulfuromonadia:capture_domain=d__Bacteria:capture_family=f__Geobacteraceae:capture_genus=g__Geomonas:capture_order=o__Geobacterales:capture_phylum=p__Desulfobacterota:capture_species=s__Geomonas silvestris:evalue=2.29e-59:gapopen=0.0:heptad=MCP-40H:length=107.0:mismatch=2.0:qcovhsp=99.1:qend=107.0:qstart=1.0:ref_name=GB_GCA_002420105.1_protein.faa_DIHJ01000018.1_11@PF00015_full_PFAM.428.613:scovhsp=57.8:send=109.0:sstart=3.0])0.846:0.0178843[&&NHX:Sample_counter=rhiztom3--2:Type_counter=capture--2:besthit_avg=98.1:besthit_max=98.1:besthit_min=98.1:besthit_std=0.0:besthit_sum=196.2:bitscore_avg=182.5:bitscore_max=184.0:bitscore_min=181.0:bitscore_std=2.1213203435596424:bitscore_sum=365.0:capture_class_counter=c__Desulfuromonadia--2:capture_domain_counter=d__Bacteria--2:capture_family_counter=f__Geobacteraceae--2:capture_genus_counter=g__Geomonas--2:capture_order_counter=o__Geobacterales--2:capture_phylum_counter=p__Desulfobacterota--2:capture_species_counter=s__Geomonas silvestris--2:evalue_avg=1.3035e-59:evalue_max=2.29e-59:evalue_min=3.17e-60:evalue_std=1.3951216792810582e-59:evalue_sum=2.607e-59:gapopen_avg=0.0:gapopen_max=0.0:gapopen_min=0.0:gapopen_std=0.0:gapopen_sum=0.0:gtdb_class_counter=:gtdb_domain_counter=:gtdb_family_counter=:gtdb_genus_counter=:gtdb_order_counter=:gtdb_phylum_counter=:gtdb_species_counter=:heptad_counter=MCP-40H--2:lbd_counter=:length_avg=107.5:length_max=108.0:length_min=107.0:length_std=0.7071067811865476:length_sum=215.0:mismatch_avg=2.0:mismatch_max=2.0:mismatch_min=2.0:mismatch_std=0.0:mismatch_sum=4.0:name=N236645:qcovhsp_avg=98.19999999999999:qcovhsp_max=99.1:qcovhsp_min=97.3:qcovhsp_std=1.2727922061357835:qcovhsp_sum=196.39999999999998:qend_avg=107.5:qend_max=108.0:qend_min=107.0:qend_std=0.7071067811865476:qend_sum=215.0:qstart_avg=1.0:qstart_max=1.0:qstart_min=1.0:qstart_std=0.0:qstart_sum=2.0:ref_name_counter=GB_GCA_002420105.1_protein.faa_DIHJ01000018.1_11@PF00015_full_PFAM.428.613--2:scovhsp_avg=58.099999999999994:scovhsp_max=58.4:scovhsp_min=57.8:scovhsp_std=0.4242640687119295:scovhsp_sum=116.19999999999999:send_avg=109.0:send_max=109.0:send_min=109.0:send_std=0.0:send_sum=218.0:sstart_avg=2.5:sstart_max=3.0:sstart_min=2.0:sstart_std=0.7071067811865476:sstart_sum=5.0])0.239:0.0101976[&&NHX:Sample_counter=rhiztom2--1||rhiztom3--2:Type_counter=capture--3:besthit_avg=97.43333333333332:besthit_max=98.1:besthit_min=96.1:besthit_std=1.1547005383792517:besthit_sum=292.29999999999995:bitscore_avg=193.0:bitscore_max=214.0:bitscore_min=181.0:bitscore_std=18.24828759089466:bitscore_sum=579.0:capture_class_counter=c__Desulfuromonadia--3:capture_domain_counter=d__Bacteria--3:capture_family_counter=f__Geobacteraceae--3:capture_genus_counter=g__Geomonas--3:capture_order_counter=o__Geobacterales--3:capture_phylum_counter=p__Desulfobacterota--3:capture_species_counter=s__Geomonas silvestris--3:evalue_avg=8.690000000003329e-60:evalue_max=2.29e-59:evalue_min=9.99e-72:evalue_std=1.2407872500953303e-59:evalue_sum=2.6070000000009987e-59:gapopen_avg=0.0:gapopen_max=0.0:gapopen_min=0.0:gapopen_std=0.0:gapopen_sum=0.0:gtdb_class_counter=:gtdb_domain_counter=:gtdb_family_counter=:gtdb_genus_counter=:gtdb_order_counter=:gtdb_phylum_counter=:gtdb_species_counter=:heptad_counter=MCP-40H--3:lbd_counter=:length_avg=114.66666666666667:length_max=129.0:length_min=107.0:length_std=12.42309676905615:length_sum=344.0:mismatch_avg=3.0:mismatch_max=5.0:mismatch_min=2.0:mismatch_std=1.7320508075688772:mismatch_sum=9.0:name=N236646:qcovhsp_avg=98.8:qcovhsp_max=100.0:qcovhsp_min=97.3:qcovhsp_std=1.374772708486753:qcovhsp_sum=296.4:qend_avg=114.66666666666667:qend_max=129.0:qend_min=107.0:qend_std=12.42309676905615:qend_sum=344.0:qstart_avg=1.0:qstart_max=1.0:qstart_min=1.0:qstart_std=0.0:qstart_sum=3.0:ref_name_counter=GB_GCA_002420105.1_protein.faa_DIHJ01000018.1_11@PF00015_full_PFAM.428.613--2||GB_GCA_900299325.1_protein.faa_OMJK01000063.1_5@PF00015_full_PFAM.18.228--1:scovhsp_avg=59.199999999999996:scovhsp_max=61.4:scovhsp_min=57.8:scovhsp_std=1.9287301521985916:scovhsp_sum=177.6:send_avg=117.33333333333333:send_max=134.0:send_min=109.0:send_std=14.433756729740644:send_sum=352.0:sstart_avg=3.6666666666666665:sstart_max=6.0:sstart_min=2.0:sstart_std=2.081665999466133:sstart_sum=11.0],146c4f39-d2d5-49d5-b7a5-019a4795e7f0_4@MCPsignal.477.583:5e-09[&&NHX:Sample=rhiztom3:Type=capture:besthit=100.0:bitscore=183.0:capture_class=c__Desulfuromonadia:capture_domain=d__Bacteria:capture_family=f__Geobacteraceae:capture_genus=g__Geomonas:capture_order=o__Geobacterales:capture_phylum=p__Desulfobacterota:capture_species=s__Geomonas silvestris:evalue=5.21e-60:gapopen=0.0:heptad=MCP-40H:length=106.0:mismatch=0.0:qcovhsp=100.0:qend=106.0:qstart=1.0:ref_name=GB_GCA_002420105.1_protein.faa_DIHJ01000018.1_11@PF00015_full_PFAM.428.613:scovhsp=57.3:send=107.0:sstart=2.0])0:1.8e-08[&&NHX:Sample_counter=rhiztom2--1||rhiztom3--3:Type_counter=capture--4:besthit_avg=98.07499999999999:besthit_max=100.0:besthit_min=96.1:besthit_std=1.592430008927658:besthit_sum=392.29999999999995:bitscore_avg=190.5:bitscore_max=214.0:bitscore_min=181.0:bitscore_std=15.716233645501712:bitscore_sum=762.0:capture_class_counter=c__Desulfuromonadia--4:capture_domain_counter=d__Bacteria--4:capture_family_counter=f__Geobacteraceae--4:capture_genus_counter=g__Geomonas--4:capture_order_counter=o__Geobacterales--4:capture_phylum_counter=p__Desulfobacterota--4:capture_species_counter=s__Geomonas silvestris--4:evalue_avg=7.820000000002497e-60:evalue_max=2.29e-59:evalue_min=9.99e-72:evalue_std=1.027932228634819e-59:evalue_sum=3.1280000000009987e-59:gapopen_avg=0.0:gapopen_max=0.0:gapopen_min=0.0:gapopen_std=0.0:gapopen_sum=0.0:gtdb_class_counter=:gtdb_domain_counter=:gtdb_family_counter=:gtdb_genus_counter=:gtdb_order_counter=:gtdb_phylum_counter=:gtdb_species_counter=:heptad_counter=MCP-40H--4:lbd_counter=:length_avg=112.5:length_max=129.0:length_min=106.0:length_std=11.030261405182864:length_sum=450.0:mismatch_avg=2.25:mismatch_max=5.0:mismatch_min=0.0:mismatch_std=2.0615528128088303:mismatch_sum=9.0:name=N236648:qcovhsp_avg=99.1:qcovhsp_max=100.0:qcovhsp_min=97.3:qcovhsp_std=1.2727922061357868:qcovhsp_sum=396.4:qend_avg=112.5:qend_max=129.0:qend_min=106.0:qend_std=11.030261405182864:qend_sum=450.0:qstart_avg=1.0:qstart_max=1.0:qstart_min=1.0:qstart_std=0.0:qstart_sum=4.0:ref_name_counter=GB_GCA_002420105.1_protein.faa_DIHJ01000018.1_11@PF00015_full_PFAM.428.613--3||GB_GCA_900299325.1_protein.faa_OMJK01000063.1_5@PF00015_full_PFAM.18.228--1:scovhsp_avg=58.725:scovhsp_max=61.4:scovhsp_min=57.3:scovhsp_std=1.8391574157749526:scovhsp_sum=234.9:send_avg=114.75:send_max=134.0:send_min=107.0:send_std=12.86791876463841:send_sum=459.0:sstart_avg=3.25:sstart_max=6.0:sstart_min=2.0:sstart_std=1.8929694486000912:sstart_sum=13.0])0.836:0.0190276[&&NHX:Sample_counter=rhiztom2--1||rhiztom3--4:Type_counter=capture--5:besthit_avg=98.07499999999999:besthit_max=100.0:besthit_min=96.1:besthit_std=1.592430008927658:besthit_sum=392.29999999999995:bitscore_avg=190.5:bitscore_max=214.0:bitscore_min=181.0:bitscore_std=15.716233645501712:bitscore_sum=762.0:capture_class_counter=c__Desulfuromonadia--5:capture_domain_counter=d__Bacteria--5:capture_family_counter=f__Geobacteraceae--5:capture_genus_counter=g__Geomonas--5:capture_order_counter=o__Geobacterales--5:capture_phylum_counter=p__Desulfobacterota--5:capture_species_counter=s__Geomonas silvestris--5:evalue_avg=7.820000000002497e-60:evalue_max=2.29e-59:evalue_min=9.99e-72:evalue_std=1.027932228634819e-59:evalue_sum=3.1280000000009987e-59:gapopen_avg=0.0:gapopen_max=0.0:gapopen_min=0.0:gapopen_std=0.0:gapopen_sum=0.0:gtdb_class_counter=:gtdb_domain_counter=:gtdb_family_counter=:gtdb_genus_counter=:gtdb_order_counter=:gtdb_phylum_counter=:gtdb_species_counter=:heptad_counter=MCP-40H--5:lbd_counter=:length_avg=112.5:length_max=129.0:length_min=106.0:length_std=11.030261405182864:length_sum=450.0:mismatch_avg=2.25:mismatch_max=5.0:mismatch_min=0.0:mismatch_std=2.0615528128088303:mismatch_sum=9.0:name=N236649:qcovhsp_avg=99.10000000000001:qcovhsp_max=100.0:qcovhsp_min=97.3:qcovhsp_std=1.2727922061357868:qcovhsp_sum=396.40000000000003:qend_avg=112.5:qend_max=129.0:qend_min=106.0:qend_std=11.030261405182864:qend_sum=450.0:qstart_avg=1.0:qstart_max=1.0:qstart_min=1.0:qstart_std=0.0:qstart_sum=4.0:ref_name_counter=GB_GCA_002420105.1_protein.faa_DIHJ01000018.1_11@PF00015_full_PFAM.428.613--3||GB_GCA_900299325.1_protein.faa_OMJK01000063.1_5@PF00015_full_PFAM.18.228--1:scovhsp_avg=58.725:scovhsp_max=61.4:scovhsp_min=57.3:scovhsp_std=1.8391574157749526:scovhsp_sum=234.9:send_avg=114.75:send_max=134.0:send_min=107.0:send_std=12.86791876463841:send_sum=459.0:sstart_avg=3.25:sstart_max=6.0:sstart_min=2.0:sstart_std=1.8929694486000912:sstart_sum=13.0])0.867:0.0186496[&&NHX:Sample_counter=rhizpot1--1||rhizpot3--1||rhiztom2--1||rhiztom3--5:Type_counter=capture--8:besthit_avg=94.80000000000001:besthit_max=100.0:besthit_min=84.2:besthit_std=5.815840437976267:besthit_sum=568.8000000000001:bitscore_avg=201.0:bitscore_max=243.0:bitscore_min=181.0:bitscore_std=24.273442277518036:bitscore_sum=1206.0:capture_class_counter=c__Desulfuromonadia--6||c__Myxococcia--1||c__UBA9160--1:capture_domain_counter=d__Bacteria--8:capture_family_counter=f__Geobacteraceae--6||f__Myxococcaceae--1||f__PR03--1:capture_genus_counter=g__Archangium--1||g__CAADGG01--1||g__Geomonas--6:capture_order_counter=o__Geobacterales--6||o__Myxococcales--1||o__UBA9160--1:capture_phylum_counter=p__Desulfobacterota--6||p__Myxococcota--1||p__Myxococcota_A--1:capture_species_counter=s__Archangium violaceum_A--1||s__CAADGG01 sp900696485--1||s__Geomonas silvestris--6:evalue_avg=5.213333585001665e-60:evalue_max=2.29e-59:evalue_min=2.87e-82:evalue_std=8.927820759725906e-60:evalue_sum=3.128000151000999e-59:gapopen_avg=0.3333333333333333:gapopen_max=2.0:gapopen_min=0.0:gapopen_std=0.816496580927726:gapopen_sum=2.0:gtdb_class_counter=:gtdb_domain_counter=:gtdb_family_counter=:gtdb_genus_counter=:gtdb_order_counter=:gtdb_phylum_counter=:gtdb_species_counter=:heptad_counter=MCP-40H--8:lbd_counter=:length_avg=127.16666666666667:length_max=183.0:length_min=106.0:length_std=29.498587536807026:length_sum=763.0:mismatch_avg=6.666666666666667:mismatch_max=21.0:mismatch_min=0.0:mismatch_std=7.840068026915752:mismatch_sum=40.0:name=N236650:qcovhsp_avg=99.14999999999999:qcovhsp_max=100.0:qcovhsp_min=97.3:qcovhsp_std=1.0968135666557022:qcovhsp_sum=594.9:qend_avg=126.83333333333333:qend_max=179.0:qend_min=106.0:qend_std=28.052926169415315:qend_sum=761.0:qstart_avg=1.3333333333333333:qstart_max=3.0:qstart_min=1.0:qstart_std=0.816496580927726:qstart_sum=8.0:ref_name_counter=GB_GCA_002420105.1_protein.faa_DIHJ01000018.1_11@PF00015_full_PFAM.428.613--4||GB_GCA_900299325.1_protein.faa_OMJK01000063.1_5@PF00015_full_PFAM.18.228--2:scovhsp_avg=65.06666666666666:scovhsp_max=85.2:scovhsp_min=57.3:scovhsp_std=10.988660822259767:scovhsp_sum=390.4:send_avg=133.16666666666666:send_max=183.0:send_min=107.0:send_std=31.3203873964973:send_sum=799.0:sstart_avg=7.666666666666667:sstart_max=28.0:sstart_min=2.0:sstart_std=10.092901796146966:sstart_sum=46.0],(c53b6ce1-50b5-47d6-a788-089cfe9ddb90_3@MCPsignal.111.202:0.00898111[&&NHX:Sample=rhiztom2:Type=capture:capture_class=c__Desulfuromonadia:capture_domain=d__Bacteria:capture_family=f__Geobacteraceae:capture_genus=g__Geomonas:capture_order=o__Geobacterales:capture_phylum=p__Desulfobacterota:capture_species=s__Geomonas silvestris:heptad=MCP-40H],(f4912506-094f-417c-a706-082b524b757b_5@MCPsignal.31.183:0.0051533[&&NHX:Sample=rhiztom3:Type=capture:besthit=99.3:bitscore=253.0:capture_class=c__Desulfuromonadia:capture_domain=d__Bacteria:capture_family=f__Geobacteraceae:capture_genus=g__Geomonas:capture_order=o__Geobacterales:capture_phylum=p__Desulfobacterota:capture_species=s__Geomonas silvestris:evalue=4.7e-87:gapopen=0.0:heptad=MCP-40H:length=152.0:mismatch=1.0:qcovhsp=100.0:qend=152.0:qstart=1.0:ref_name=GB_GCA_002420105.1_protein.faa_DIHJ01000018.1_11@PF00015_full_PFAM.428.613:scovhsp=82.2:send=158.0:sstart=7.0],(67220d9a-0e14-5b38-ab21-87a82c9ae43b_1@MCPsignal.484.640:0.00988451[&&NHX:Sample=rhizpot3:Type=capture:besthit=98.7:bitscore=258.0:capture_class=c__Desulfuromonadia:capture_domain=d__Bacteria:capture_family=f__Geobacteraceae:capture_genus=g__Geomonas:capture_order=o__Geobacterales:capture_phylum=p__Desulfobacterota:capture_species=s__Geomonas silvestris:evalue=8.2e-89:gapopen=0.0:heptad=MCP-40H:length=156.0:mismatch=2.0:qcovhsp=100.0:qend=156.0:qstart=1.0:ref_name=GB_GCA_002420105.1_protein.faa_DIHJ01000018.1_11@PF00015_full_PFAM.428.613:scovhsp=84.3:send=157.0:sstart=2.0],(9f7bc2e3-f0d5-43d9-8d52-f5c6fa66a319_2@MCPsignal.183.338:0.0312581[&&NHX:Sample=rhiztom1:Type=capture:besthit=100.0:bitscore=250.0:capture_class=c__Desulfuromonadia:capture_domain=d__Bacteria:capture_family=f__Geobacteraceae:capture_genus=g__Geomonas:capture_order=o__Geobacterales:capture_phylum=p__Desulfobacterota:capture_species=s__Geomonas silvestris:evalue=1.24e-85:gapopen=0.0:heptad=MCP-40H:length=149.0:mismatch=0.0:qcovhsp=96.1:qend=155.0:qstart=7.0:ref_name=GB_GCA_002420105.1_protein.faa_DIHJ01000018.1_11@PF00015_full_PFAM.428.613:scovhsp=80.5:send=154.0:sstart=6.0],((9469f1e4-b32d-4cbe-ac78-e29e5981299d_5@MCPsignal.271.449:0[&&NHX:Sample=rhiztom2:Type=capture:besthit=94.9:bitscore=284.0:capture_class=c__Desulfuromonadia:capture_domain=d__Bacteria:capture_family=f__Geobacteraceae:capture_genus=g__Geomonas:capture_order=o__Geobacterales:capture_phylum=p__Desulfobacterota:capture_species=s__Geomonas silvestris:evalue=2.05e-98:gapopen=0.0:heptad=MCP-40H:length=178.0:mismatch=9.0:qcovhsp=100.0:qend=178.0:qstart=1.0:ref_name=GB_GCA_900299325.1_protein.faa_OMJK01000063.1_5@PF00015_full_PFAM.18.228:scovhsp=84.8:send=183.0:sstart=6.0],65ec184c-07b8-4e53-9084-46100ce6cb68_4@MCPsignal.270.448:0[&&NHX:Sample=rhiztom2:Type=capture:besthit=94.9:bitscore=284.0:capture_class=c__Desulfuromonadia:capture_domain=d__Bacteria:capture_family=f__Geobacteraceae:capture_genus=g__Geomonas:capture_order=o__Geobacterales:capture_phylum=p__Desulfobacterota:capture_species=s__Geomonas silvestris:evalue=2.05e-98:gapopen=0.0:heptad=MCP-40H:length=178.0:mismatch=9.0:qcovhsp=100.0:qend=178.0:qstart=1.0:ref_name=GB_GCA_900299325.1_protein.faa_OMJK01000063.1_5@PF00015_full_PFAM.18.228:scovhsp=84.8:send=183.0:sstart=6.0])0:0[&&NHX:Sample_counter=rhiztom2--2:Type_counter=capture--2:besthit_avg=94.9:besthit_max=94.9:besthit_min=94.9:besthit_std=0.0:besthit_sum=189.8:bitscore_avg=284.0:bitscore_max=284.0:bitscore_min=284.0:bitscore_std=0.0:bitscore_sum=568.0:capture_class_counter=c__Desulfuromonadia--2:capture_domain_counter=d__Bacteria--2:capture_family_counter=f__Geobacteraceae--2:capture_genus_counter=g__Geomonas--2:capture_order_counter=o__Geobacterales--2:capture_phylum_counter=p__Desulfobacterota--2:capture_species_counter=s__Geomonas silvestris--2:evalue_avg=2.05e-98:evalue_max=2.05e-98:evalue_min=2.05e-98:evalue_std=0.0:evalue_sum=4.1e-98:gapopen_avg=0.0:gapopen_max=0.0:gapopen_min=0.0:gapopen_std=0.0:gapopen_sum=0.0:gtdb_class_counter=:gtdb_domain_counter=:gtdb_family_counter=:gtdb_genus_counter=:gtdb_order_counter=:gtdb_phylum_counter=:gtdb_species_counter=:heptad_counter=MCP-40H--2:lbd_counter=:length_avg=178.0:length_max=178.0:length_min=178.0:length_std=0.0:length_sum=356.0:mismatch_avg=9.0:mismatch_max=9.0:mismatch_min=9.0:mismatch_std=0.0:mismatch_sum=18.0:name=N236657:qcovhsp_avg=100.0:qcovhsp_max=100.0:qcovhsp_min=100.0:qcovhsp_std=0.0:qcovhsp_sum=200.0:qend_avg=178.0:qend_max=178.0:qend_min=178.0:qend_std=0.0:qend_sum=356.0:qstart_avg=1.0:qstart_max=1.0:qstart_min=1.0:qstart_std=0.0:qstart_sum=2.0:ref_name_counter=GB_GCA_900299325.1_protein.faa_OMJK01000063.1_5@PF00015_full_PFAM.18.228--2:scovhsp_avg=84.8:scovhsp_max=84.8:scovhsp_min=84.8:scovhsp_std=0.0:scovhsp_sum=169.6:send_avg=183.0:send_max=183.0:send_min=183.0:send_std=0.0:send_sum=366.0:sstart_avg=6.0:sstart_max=6.0:sstart_min=6.0:sstart_std=0.0:sstart_sum=12.0],18c888f1-7490-4211-814c-c37997191f95_2@MCPsignal.51.229:0[&&NHX:Sample=rhiztom3:Type=capture:besthit=94.9:bitscore=284.0:capture_class=c__Desulfuromonadia:capture_domain=d__Bacteria:capture_family=f__Geobacteraceae:capture_genus=g__Geomonas:capture_order=o__Geobacterales:capture_phylum=p__Desulfobacterota:capture_species=s__Geomonas silvestris:evalue=2.05e-98:gapopen=0.0:heptad=MCP-40H:length=178.0:mismatch=9.0:qcovhsp=100.0:qend=178.0:qstart=1.0:ref_name=GB_GCA_900299325.1_protein.faa_OMJK01000063.1_5@PF00015_full_PFAM.18.228:scovhsp=84.8:send=183.0:sstart=6.0]):5e-09[&&NHX:Sample_counter=rhiztom2--2||rhiztom3--1:Type_counter=capture--3:besthit_avg=94.90000000000002:besthit_max=94.9:besthit_min=94.9:besthit_std=1.7404671430534633e-14:besthit_sum=284.70000000000005:bitscore_avg=284.0:bitscore_max=284.0:bitscore_min=284.0:bitscore_std=0.0:bitscore_sum=852.0:capture_class_counter=c__Desulfuromonadia--3:capture_domain_counter=d__Bacteria--3:capture_family_counter=f__Geobacteraceae--3:capture_genus_counter=g__Geomonas--3:capture_order_counter=o__Geobacterales--3:capture_phylum_counter=p__Desulfobacterota--3:capture_species_counter=s__Geomonas silvestris--3:evalue_avg=2.05e-98:evalue_max=2.05e-98:evalue_min=2.05e-98:evalue_std=0.0:evalue_sum=6.15e-98:gapopen_avg=0.0:gapopen_max=0.0:gapopen_min=0.0:gapopen_std=0.0:gapopen_sum=0.0:gtdb_class_counter=:gtdb_domain_counter=:gtdb_family_counter=:gtdb_genus_counter=:gtdb_order_counter=:gtdb_phylum_counter=:gtdb_species_counter=:heptad_counter=MCP-40H--3:lbd_counter=:length_avg=178.0:length_max=178.0:length_min=178.0:length_std=0.0:length_sum=534.0:mismatch_avg=9.0:mismatch_max=9.0:mismatch_min=9.0:mismatch_std=0.0:mismatch_sum=27.0:name=N236659:qcovhsp_avg=100.0:qcovhsp_max=100.0:qcovhsp_min=100.0:qcovhsp_std=0.0:qcovhsp_sum=300.0:qend_avg=178.0:qend_max=178.0:qend_min=178.0:qend_std=0.0:qend_sum=534.0:qstart_avg=1.0:qstart_max=1.0:qstart_min=1.0:qstart_std=0.0:qstart_sum=3.0:ref_name_counter=GB_GCA_900299325.1_protein.faa_OMJK01000063.1_5@PF00015_full_PFAM.18.228--3:scovhsp_avg=84.8:scovhsp_max=84.8:scovhsp_min=84.8:scovhsp_std=0.0:scovhsp_sum=254.39999999999998:send_avg=183.0:send_max=183.0:send_min=183.0:send_std=0.0:send_sum=549.0:sstart_avg=6.0:sstart_max=6.0:sstart_min=6.0:sstart_std=0.0:sstart_sum=18.0])0:5e-09[&&NHX:Sample_counter=rhiztom1--1||rhiztom2--2||rhiztom3--1:Type_counter=capture--4:besthit_avg=96.17500000000001:besthit_max=100.0:besthit_min=94.9:besthit_std=2.549999999999997:besthit_sum=384.70000000000005:bitscore_avg=275.5:bitscore_max=284.0:bitscore_min=250.0:bitscore_std=17.0:bitscore_sum=1102.0:capture_class_counter=c__Desulfuromonadia--4:capture_domain_counter=d__Bacteria--4:capture_family_counter=f__Geobacteraceae--4:capture_genus_counter=g__Geomonas--4:capture_order_counter=o__Geobacterales--4:capture_phylum_counter=p__Desulfobacterota--4:capture_species_counter=s__Geomonas silvestris--4:evalue_avg=3.1000000000015376e-86:evalue_max=1.24e-85:evalue_min=2.05e-98:evalue_std=6.199999999998975e-86:evalue_sum=1.240000000000615e-85:gapopen_avg=0.0:gapopen_max=0.0:gapopen_min=0.0:gapopen_std=0.0:gapopen_sum=0.0:gtdb_class_counter=:gtdb_domain_counter=:gtdb_family_counter=:gtdb_genus_counter=:gtdb_order_counter=:gtdb_phylum_counter=:gtdb_species_counter=:heptad_counter=MCP-40H--4:lbd_counter=:length_avg=170.75:length_max=178.0:length_min=149.0:length_std=14.5:length_sum=683.0:mismatch_avg=6.75:mismatch_max=9.0:mismatch_min=0.0:mismatch_std=4.5:mismatch_sum=27.0:name=N236660:qcovhsp_avg=99.025:qcovhsp_max=100.0:qcovhsp_min=96.1:qcovhsp_std=1.9500000000000026:qcovhsp_sum=396.1:qend_avg=172.25:qend_max=178.0:qend_min=155.0:qend_std=11.5:qend_sum=689.0:qstart_avg=2.5:qstart_max=7.0:qstart_min=1.0:qstart_std=3.0:qstart_sum=10.0:ref_name_counter=GB_GCA_002420105.1_protein.faa_DIHJ01000018.1_11@PF00015_full_PFAM.428.613--1||GB_GCA_900299325.1_protein.faa_OMJK01000063.1_5@PF00015_full_PFAM.18.228--3:scovhsp_avg=83.72500000000001:scovhsp_max=84.8:scovhsp_min=80.5:scovhsp_std=2.1499999999999986:scovhsp_sum=334.90000000000003:send_avg=175.75:send_max=183.0:send_min=154.0:send_std=14.5:send_sum=703.0:sstart_avg=6.0:sstart_max=6.0:sstart_min=6.0:sstart_std=0.0:sstart_sum=24.0])0:5e-09[&&NHX:Sample_counter=rhizpot3--1||rhiztom1--1||rhiztom2--2||rhiztom3--1:Type_counter=capture--5:besthit_avg=96.67999999999999:besthit_max=100.0:besthit_min=94.9:besthit_std=2.4803225596683967:besthit_sum=483.4:bitscore_avg=272.0:bitscore_max=284.0:bitscore_min=250.0:bitscore_std=16.673332000533065:bitscore_sum=1360.0:capture_class_counter=c__Desulfuromonadia--5:capture_domain_counter=d__Bacteria--5:capture_family_counter=f__Geobacteraceae--5:capture_genus_counter=g__Geomonas--5:capture_order_counter=o__Geobacterales--5:capture_phylum_counter=p__Desulfobacterota--5:capture_species_counter=s__Geomonas silvestris--5:evalue_avg=2.48164000000123e-86:evalue_max=1.24e-85:evalue_min=2.05e-98:evalue_std=5.544532933258884e-86:evalue_sum=1.240820000000615e-85:gapopen_avg=0.0:gapopen_max=0.0:gapopen_min=0.0:gapopen_std=0.0:gapopen_sum=0.0:gtdb_class_counter=:gtdb_domain_counter=:gtdb_family_counter=:gtdb_genus_counter=:gtdb_order_counter=:gtdb_phylum_counter=:gtdb_species_counter=:heptad_counter=MCP-40H--5:lbd_counter=:length_avg=167.8:length_max=178.0:length_min=149.0:length_std=14.184498581197715:length_sum=839.0:mismatch_avg=5.8:mismatch_max=9.0:mismatch_min=0.0:mismatch_std=4.43846820423443:mismatch_sum=29.0:name=N236661:qcovhsp_avg=99.22:qcovhsp_max=100.0:qcovhsp_min=96.1:qcovhsp_std=1.7441330224498384:qcovhsp_sum=496.1:qend_avg=169.0:qend_max=178.0:qend_min=155.0:qend_std=12.328828005937952:qend_sum=845.0:qstart_avg=2.2:qstart_max=7.0:qstart_min=1.0:qstart_std=2.6832815729997477:qstart_sum=11.0:ref_name_counter=GB_GCA_002420105.1_protein.faa_DIHJ01000018.1_11@PF00015_full_PFAM.428.613--2||GB_GCA_900299325.1_protein.faa_OMJK01000063.1_5@PF00015_full_PFAM.18.228--3:scovhsp_avg=83.84:scovhsp_max=84.8:scovhsp_min=80.5:scovhsp_std=1.8796276226955155:scovhsp_sum=419.2:send_avg=172.0:send_max=183.0:send_min=154.0:send_std=15.0996688705415:send_sum=860.0:sstart_avg=5.2:sstart_max=6.0:sstart_min=2.0:sstart_std=1.7888543819998322:sstart_sum=26.0])0:5e-09[&&NHX:Sample_counter=rhizpot3--1||rhiztom1--1||rhiztom2--2||rhiztom3--2:Type_counter=capture--6:besthit_avg=97.11666666666667:besthit_max=100.0:besthit_min=94.9:besthit_std=2.4628574190696972:besthit_sum=582.7:bitscore_avg=268.8333333333333:bitscore_max=284.0:bitscore_min=250.0:bitscore_std=16.809719410706016:bitscore_sum=1613.0:capture_class_counter=c__Desulfuromonadia--6:capture_domain_counter=d__Bacteria--6:capture_family_counter=f__Geobacteraceae--6:capture_genus_counter=g__Geomonas--6:capture_order_counter=o__Geobacterales--6:capture_phylum_counter=p__Desulfobacterota--6:capture_species_counter=s__Geomonas silvestris--6:evalue_avg=2.1463666666676907e-86:evalue_max=1.24e-85:evalue_min=2.05e-98:evalue_std=5.026721158634263e-86:evalue_sum=1.2878200000006145e-85:gapopen_avg=0.0:gapopen_max=0.0:gapopen_min=0.0:gapopen_std=0.0:gapopen_sum=0.0:gtdb_class_counter=:gtdb_domain_counter=:gtdb_family_counter=:gtdb_genus_counter=:gtdb_order_counter=:gtdb_phylum_counter=:gtdb_species_counter=:heptad_counter=MCP-40H--6:lbd_counter=:length_avg=165.16666666666666:length_max=178.0:length_min=149.0:length_std=14.232591705893437:length_sum=991.0:mismatch_avg=5.0:mismatch_max=9.0:mismatch_min=0.0:mismatch_std=4.427188724235731:mismatch_sum=30.0:name=N236662:qcovhsp_avg=99.35000000000001:qcovhsp_max=100.0:qcovhsp_min=96.1:qcovhsp_std=1.592168332809068:qcovhsp_sum=596.1:qend_avg=166.16666666666666:qend_max=178.0:qend_min=152.0:qend_std=13.029453813060112:qend_sum=997.0:qstart_avg=2.0:qstart_max=7.0:qstart_min=1.0:qstart_std=2.449489742783178:qstart_sum=12.0:ref_name_counter=GB_GCA_002420105.1_protein.faa_DIHJ01000018.1_11@PF00015_full_PFAM.428.613--3||GB_GCA_900299325.1_protein.faa_OMJK01000063.1_5@PF00015_full_PFAM.18.228--3:scovhsp_avg=83.56666666666668:scovhsp_max=84.8:scovhsp_min=80.5:scovhsp_std=1.809604008247843:scovhsp_sum=501.40000000000003:send_avg=169.66666666666666:send_max=183.0:send_min=154.0:send_std=14.665151436881471:send_sum=1018.0:sstart_avg=5.5:sstart_max=7.0:sstart_min=2.0:sstart_std=1.760681686165901:sstart_sum=33.0])0:5e-09[&&NHX:Sample_counter=rhizpot3--1||rhiztom1--1||rhiztom2--3||rhiztom3--2:Type_counter=capture--7:besthit_avg=97.11666666666667:besthit_max=100.0:besthit_min=94.9:besthit_std=2.4628574190696972:besthit_sum=582.7:bitscore_avg=268.8333333333333:bitscore_max=284.0:bitscore_min=250.0:bitscore_std=16.809719410706016:bitscore_sum=1613.0:capture_class_counter=c__Desulfuromonadia--7:capture_domain_counter=d__Bacteria--7:capture_family_counter=f__Geobacteraceae--7:capture_genus_counter=g__Geomonas--7:capture_order_counter=o__Geobacterales--7:capture_phylum_counter=p__Desulfobacterota--7:capture_species_counter=s__Geomonas silvestris--7:evalue_avg=2.1463666666676914e-86:evalue_max=1.24e-85:evalue_min=2.05e-98:evalue_std=5.0267211586342625e-86:evalue_sum=1.2878200000006148e-85:gapopen_avg=0.0:gapopen_max=0.0:gapopen_min=0.0:gapopen_std=0.0:gapopen_sum=0.0:gtdb_class_counter=:gtdb_domain_counter=:gtdb_family_counter=:gtdb_genus_counter=:gtdb_order_counter=:gtdb_phylum_counter=:gtdb_species_counter=:heptad_counter=MCP-40H--7:lbd_counter=:length_avg=165.16666666666666:length_max=178.0:length_min=149.0:length_std=14.232591705893437:length_sum=991.0:mismatch_avg=5.0:mismatch_max=9.0:mismatch_min=0.0:mismatch_std=4.427188724235731:mismatch_sum=30.0:name=N236663:qcovhsp_avg=99.35000000000001:qcovhsp_max=100.0:qcovhsp_min=96.1:qcovhsp_std=1.592168332809068:qcovhsp_sum=596.1:qend_avg=166.16666666666666:qend_max=178.0:qend_min=152.0:qend_std=13.029453813060112:qend_sum=997.0:qstart_avg=2.0:qstart_max=7.0:qstart_min=1.0:qstart_std=2.449489742783178:qstart_sum=12.0:ref_name_counter=GB_GCA_002420105.1_protein.faa_DIHJ01000018.1_11@PF00015_full_PFAM.428.613--3||GB_GCA_900299325.1_protein.faa_OMJK01000063.1_5@PF00015_full_PFAM.18.228--3:scovhsp_avg=83.56666666666668:scovhsp_max=84.8:scovhsp_min=80.5:scovhsp_std=1.809604008247843:scovhsp_sum=501.40000000000003:send_avg=169.66666666666666:send_max=183.0:send_min=154.0:send_std=14.665151436881471:send_sum=1018.0:sstart_avg=5.5:sstart_max=7.0:sstart_min=2.0:sstart_std=1.760681686165901:sstart_sum=33.0])0:5e-09[&&NHX:Sample_counter=rhizpot1--1||rhizpot3--2||rhiztom1--1||rhiztom2--4||rhiztom3--7:Type_counter=capture--15:besthit_avg=95.95833333333333:besthit_max=100.0:besthit_min=84.2:besthit_std=4.4266667807593985:besthit_sum=1151.5:bitscore_avg=234.91666666666666:bitscore_max=284.0:bitscore_min=181.0:bitscore_std=40.63464337759398:bitscore_sum=2819.0:capture_class_counter=c__Desulfuromonadia--13||c__Myxococcia--1||c__UBA9160--1:capture_domain_counter=d__Bacteria--15:capture_family_counter=f__Geobacteraceae--13||f__Myxococcaceae--1||f__PR03--1:capture_genus_counter=g__Archangium--1||g__CAADGG01--1||g__Geomonas--13:capture_order_counter=o__Geobacterales--13||o__Myxococcales--1||o__UBA9160--1:capture_phylum_counter=p__Desulfobacterota--13||p__Myxococcota--1||p__Myxococcota_A--1:capture_species_counter=s__Archangium violaceum_A--1||s__CAADGG01 sp900696485--1||s__Geomonas silvestris--13:evalue_avg=2.6066667925008326e-60:evalue_max=2.29e-59:evalue_min=2.05e-98:evalue_std=6.606239879458892e-60:evalue_sum=3.128000151000999e-59:gapopen_avg=0.16666666666666666:gapopen_max=2.0:gapopen_min=0.0:gapopen_std=0.5773502691896257:gapopen_sum=2.0:gtdb_class_counter=:gtdb_domain_counter=:gtdb_family_counter=:gtdb_genus_counter=:gtdb_order_counter=:gtdb_phylum_counter=:gtdb_species_counter=:heptad_counter=MCP-40H--15:lbd_counter=:length_avg=146.16666666666666:length_max=183.0:length_min=106.0:length_std=29.688789844388108:length_sum=1754.0:mismatch_avg=5.833333333333333:mismatch_max=21.0:mismatch_min=0.0:mismatch_std=6.132378054724008:mismatch_sum=70.0:name=N236664:qcovhsp_avg=99.25:qcovhsp_max=100.0:qcovhsp_min=96.1:qcovhsp_std=1.3076696830622037:qcovhsp_sum=1191.0:qend_avg=146.5:qend_max=179.0:qend_min=106.0:qend_std=29.271456776494432:qend_sum=1758.0:qstart_avg=1.6666666666666667:qstart_max=7.0:qstart_min=1.0:qstart_std=1.7752507291971888:qstart_sum=20.0:ref_name_counter=GB_GCA_002420105.1_protein.faa_DIHJ01000018.1_11@PF00015_full_PFAM.428.613--7||GB_GCA_900299325.1_protein.faa_OMJK01000063.1_5@PF00015_full_PFAM.18.228--5:scovhsp_avg=74.31666666666666:scovhsp_max=85.2:scovhsp_min=57.3:scovhsp_std=12.235851445897039:scovhsp_sum=891.8:send_avg=151.41666666666666:send_max=183.0:send_min=107.0:send_std=30.11631491803777:send_sum=1817.0:sstart_avg=6.583333333333333:sstart_max=28.0:sstart_min=2.0:sstart_std=6.9994588535417686:sstart_sum=79.0])0:5e-09[&&NHX:Sample_counter=rhizpot1--1||rhizpot3--2||rhiztom1--1||rhiztom2--4||rhiztom3--10:Type_counter=capture--18:besthit_avg=95.51333333333334:besthit_max=100.0:besthit_min=84.2:besthit_std=4.153632947994641:besthit_sum=1432.7:bitscore_avg=240.53333333333333:bitscore_max=284.0:bitscore_min=181.0:bitscore_std=37.9640180521855:bitscore_sum=3608.0:capture_class_counter=c__Desulfuromonadia--16||c__Myxococcia--1||c__UBA9160--1:capture_domain_counter=d__Bacteria--18:capture_family_counter=f__Geobacteraceae--16||f__Myxococcaceae--1||f__PR03--1:capture_genus_counter=g__Archangium--1||g__CAADGG01--1||g__Geomonas--16:capture_order_counter=o__Geobacterales--16||o__Myxococcales--1||o__UBA9160--1:capture_phylum_counter=p__Desulfobacterota--16||p__Myxococcota--1||p__Myxococcota_A--1:capture_species_counter=s__Archangium violaceum_A--1||s__CAADGG01 sp900696485--1||s__Geomonas silvestris--16:evalue_avg=2.085333434000666e-60:evalue_max=2.29e-59:evalue_min=2.05e-98:evalue_std=5.95443272478332e-60:evalue_sum=3.128000151000999e-59:gapopen_avg=0.2:gapopen_max=2.0:gapopen_min=0.0:gapopen_std=0.5606119105813882:gapopen_sum=3.0:gtdb_class_counter=:gtdb_domain_counter=:gtdb_family_counter=:gtdb_genus_counter=:gtdb_order_counter=:gtdb_phylum_counter=:gtdb_species_counter=:heptad_counter=MCP-24H--2||MCP-40H--16:lbd_counter=:length_avg=150.46666666666667:length_max=183.0:length_min=106.0:length_std=28.06845373792606:length_sum=2257.0:mismatch_avg=6.733333333333333:mismatch_max=21.0:mismatch_min=0.0:mismatch_std=6.005552985917839:mismatch_sum=101.0:name=N236665:qcovhsp_avg=99.03999999999999:qcovhsp_max=100.0:qcovhsp_min=95.8:qcovhsp_std=1.4836249044630052:qcovhsp_sum=1485.6:qend_avg=151.13333333333333:qend_max=179.0:qend_min=106.0:qend_std=27.797396246685377:qend_sum=2267.0:qstart_avg=2.0:qstart_max=8.0:qstart_min=1.0:qstart_std=2.29906813420444:qstart_sum=30.0:ref_name_counter=GB_GCA_002420105.1_protein.faa_DIHJ01000018.1_11@PF00015_full_PFAM.428.613--8||GB_GCA_900299325.1_protein.faa_OMJK01000063.1_5@PF00015_full_PFAM.18.228--7:scovhsp_avg=76.09333333333333:scovhsp_max=85.4:scovhsp_min=57.3:scovhsp_std=11.534882912692431:scovhsp_sum=1141.4:send_avg=155.33333333333334:send_max=184.0:send_min=107.0:send_std=28.328851186093118:send_sum=2330.0:sstart_avg=6.133333333333334:sstart_max=28.0:sstart_min=1.0:sstart_std=6.368075137149446:sstart_sum=92.0])0:5e-09[&&NHX:Sample_counter=rhizpot1--1||rhizpot3--2||rhiztom1--1||rhiztom2--4||rhiztom3--11:Type_counter=capture--19:besthit_avg=95.79375:besthit_max=100.0:besthit_min=84.2:besthit_std=4.1666083329249926:besthit_sum=1532.7:bitscore_avg=239.625:bitscore_max=284.0:bitscore_min=181.0:bitscore_std=36.85625229636531:bitscore_sum=3834.0:capture_class_counter=c__Desulfuromonadia--17||c__Myxococcia--1||c__UBA9160--1:capture_domain_counter=d__Bacteria--19:capture_family_counter=f__Geobacteraceae--17||f__Myxococcaceae--1||f__PR03--1:capture_genus_counter=g__Archangium--1||g__CAADGG01--1||g__Geomonas--17:capture_order_counter=o__Geobacterales--17||o__Myxococcales--1||o__UBA9160--1:capture_phylum_counter=p__Desulfobacterota--17||p__Myxococcota--1||p__Myxococcota_A--1:capture_species_counter=s__Archangium violaceum_A--1||s__CAADGG01 sp900696485--1||s__Geomonas silvestris--17:evalue_avg=1.9550000943756243e-60:evalue_max=2.29e-59:evalue_min=2.05e-98:evalue_std=5.776103612273953e-60:evalue_sum=3.128000151000999e-59:gapopen_avg=0.1875:gapopen_max=2.0:gapopen_min=0.0:gapopen_std=0.5439056290693574:gapopen_sum=3.0:gtdb_class_counter=:gtdb_domain_counter=:gtdb_family_counter=:gtdb_genus_counter=:gtdb_order_counter=:gtdb_phylum_counter=:gtdb_species_counter=:heptad_counter=MCP-24H--2||MCP-40H--17:lbd_counter=:length_avg=149.5:length_max=183.0:length_min=106.0:length_std=27.390996087522385:length_sum=2392.0:mismatch_avg=6.3125:mismatch_max=21.0:mismatch_min=0.0:mismatch_std=6.0411781411686025:mismatch_sum=101.0:name=N236666:qcovhsp_avg=98.9625:qcovhsp_max=100.0:qcovhsp_min=95.8:qcovhsp_std=1.466458318534831:qcovhsp_sum=1583.4:qend_avg=150.3125:qend_max=179.0:qend_min=106.0:qend_std=27.05480548811985:qend_sum=2405.0:qstart_avg=2.125:qstart_max=8.0:qstart_min=1.0:qstart_std=2.276693508870558:qstart_sum=34.0:ref_name_counter=GB_GCA_002420105.1_protein.faa_DIHJ01000018.1_11@PF00015_full_PFAM.428.613--9||GB_GCA_900299325.1_protein.faa_OMJK01000063.1_5@PF00015_full_PFAM.18.228--7:scovhsp_avg=75.9:scovhsp_max=85.4:scovhsp_min=57.3:scovhsp_std=11.170556536419005:scovhsp_sum=1214.4:send_avg=155.5:send_max=184.0:send_min=107.0:send_std=27.376388853657573:send_sum=2488.0:sstart_avg=7.25:sstart_max=28.0:sstart_min=1.0:sstart_std=7.602631123499285:sstart_sum=116.0])0.366:1.8e-08[&&NHX:Sample_counter=rhizpot1--30||rhizpot2--9||rhizpot3--31||rhiztom1--10||rhiztom2--67||rhiztom3--59:Type_counter=GTDB--8||capture--206:besthit_avg=91.584:besthit_max=100.0:besthit_min=60.9:besthit_std=7.866894192908929:besthit_sum=9158.4:bitscore_avg=207.326:bitscore_max=284.0:bitscore_min=92.8:bitscore_std=44.29886247028942:bitscore_sum=20732.6:capture_class_counter=c__Alphaproteobacteria--10||c__Bacilli--2||c__Clostridia--2||c__Deinococci--1||c__Desulfobulbia--42||c__Desulfovibrionia--3||c__Desulfuromonadia--67||c__Gammaproteobacteria--38||c__Holophagae--1||c__JAADFL01--1||c__Leptospirae--1||c__Magnetococcia--1||c__Myxococcia--23||c__Nitrospiria--8||c__Polyangia--2||c__Spirochaetia--1||c__Symbiobacteriia--1||c__UBA9160--1||c__Verrucomicrobiae--1:capture_domain_counter=d__Bacteria--206:capture_family_counter=f__Acetobacteraceae--1||f__Aeromonadaceae--2||f__Azospirillaceae--1||f__Beijerinckiaceae--2||f__Burkholderiaceae--3||f__Caulobacteraceae--1||f__Chitinimonadaceae--1||f__Chromatiaceae--1||f__Deinococcaceae--1||f__Desulfovibrionaceae--3||f__Desulfurivibrionaceae--42||f__Eubacteriaceae--1||f__Geoalkalibacteraceae--9||f__Geobacteraceae--58||f__Halomonadaceae--4||f__Holophagaceae--1||f__JAADFL01--1||f__JAEUJZ01--1||f__Lachnospiraceae--1||f__Leptospiraceae--1||f__Magnetaquicoccaceae--1||f__Myxococcaceae--23||f__NBRC-103111--1||f__Nannocystaceae--1||f__Nitrospiraceae--8||f__Oleiphilaceae--1||f__PR03--1||f__Planococcaceae--1||f__Pseudomonadaceae--22||f__Rhizobiaceae--1||f__Rhodobacteraceae--1||f__Rhodocyclaceae--1||f__Shewanellaceae--2||f__Succinivibrionaceae--1||f__Symbiobacteriaceae--1||f__Termitinemataceae--1||f__UBA1321--1||f__Xanthobacteraceae--3:capture_genus_counter=g__Acetobacterium--1||g__Aeromonas--2||g__Aerophototrophica--1||g__Afipia--1||g__Aminidesulfovibrio--1||g__Archangium--18||g__Azonexus--1||g__Bradyrhizobium--2||g__CAADGG01--1||g__CAHJWH01--1||g__Chromatium--1||g__Collimonas--2||g__Corallococcus--2||g__Cystobacter--3||g__Deinococcus--1||g__FLUQ01--1||g__Ferrimonas--1||g__Geoalkalibacter--4||g__Geoalkalibacter_A--5||g__Geomonas--58||g__Halomonas--3||g__Holophaga--1||g__JAADFL01--1||g__JAANAU01--1||g__JAFAKZ01--1||g__JAGNNG01--1||g__Leptospira_B--1||g__Marinobacter--1||g__Methylobacterium--2||g__Nannocystis--1||g__Nitrospira_A--4||g__Nitrospira_C--4||g__Paenibacillus_F--1||g__Pseudomonas_A--3||g__Pseudomonas_D--1||g__Pseudomonas_E--18||g__Rhizobium--1||g__Rhodovulum--1||g__Roseomonas--1||g__Shewanella--1||g__Solidesulfovibrio--1||g__Sporosarcina--1||g__Succinivibrio--1||g__Symbiobacterium--1||g__UBA12037--1||g__UBA1321--1||g__WAJ17--1||g__XBD2001--1||g__XYD12-FULL-50-9--42||g__Zymobacter--1:capture_order_counter=o__Acetobacterales--1||o__Azospirillales--1||o__Bacillales_A--1||o__Burkholderiales--5||o__Caulobacterales--1||o__Chromatiales--1||o__Deinococcales--1||o__Desulfobulbales--42||o__Desulfovibrionales--3||o__Desulfuromonadales--9||o__Enterobacterales--5||o__Eubacteriales--1||o__Geobacterales--58||o__Holophagales--1||o__JAADFL01--1||o__Lachnospirales--1||o__Leptospirales--1||o__Magnetococcales--1||o__Methylacidiphilales--1||o__Myxococcales--23||o__Nannocystales--1||o__Nitrospirales--8||o__Paenibacillales--1||o__Palsa-1104--1||o__Pseudomonadales--27||o__Rhizobiales--6||o__Rhodobacterales--1||o__Symbiobacteriales--1||o__Treponematales--1||o__UBA9160--1:capture_phylum_counter=p__Acidobacteriota--1||p__Deinococcota--1||p__Desulfobacterota--109||p__Desulfobacterota_I--3||p__Firmicutes--2||p__Firmicutes_A--2||p__Firmicutes_E--1||p__Myxococcota--26||p__Myxococcota_A--1||p__Nitrospirota--8||p__Proteobacteria--49||p__Spirochaetota--2||p__Verrucomicrobiota--1:capture_species_counter=s__Acetobacterium sp003260995--1||s__Aeromonas eucrenophila--2||s__Aerophototrophica crusticola--1||s__Afipia carboxidovorans--1||s__Aminidesulfovibrio sp002382645--1||s__Archangium sp003044305--1||s__Archangium violaceum--1||s__Archangium violaceum_A--16||s__Azonexus sp002470165--1||s__Bradyrhizobium sp018130145--1||s__Bradyrhizobium sp900115265--1||s__CAADGG01 sp900696485--1||s__CAHJWH01 sp009765965--1||s__Chromatium violascens--1||s__Collimonas sp900111995--1||s__Collimonas sp900112135--1||s__Corallococcus sp016458225--2||s__Cystobacter fuscus--2||s__Cystobacter fuscus_A--1||s__Deinococcus sp013337115--1||s__FLUQ01 sp900079685--1||s__Ferrimonas sp005116715--1||s__Geoalkalibacter ferrihydriticus--4||s__Geoalkalibacter_A subterraneus--5||s__Geomonas limicola--2||s__Geomonas silvestris--56||s__Halomonas titanicae--3||s__Holophaga sp003165415--1||s__JAADFL01 sp013152945--1||s__JAANAU01 sp015232245--1||s__JAFAKZ01 sp019234745--1||s__JAGNNG01 sp016794465--1||s__Leptospira_B dzoumogneensis--1||s__Marinobacter adhaerens--1||s__Methylobacterium sp006151805--1||s__Methylobacterium thiocyanatum--1||s__Nannocystis sp016793465--1||s__Nitrospira_A sp003456605--1||s__Nitrospira_A sp014055495--2||s__Nitrospira_A sp017986555--1||s__Nitrospira_C sp002420105--4||s__Paenibacillus_F sp900107975--1||s__Pseudomonas_A sp007713455--2||s__Pseudomonas_A stutzeri_U--1||s__Pseudomonas_D sp002296055--1||s__Pseudomonas_E chlororaphis_D--1||s__Pseudomonas_E deceptionensis--1||s__Pseudomonas_E fuscovaginae_A--2||s__Pseudomonas_E indoloxydans--1||s__Pseudomonas_E punonensis--1||s__Pseudomonas_E sp005502935--1||s__Pseudomonas_E sp009391885--1||s__Pseudomonas_E sp014851865--4||s__Pseudomonas_E wadenswilerensis--4||s__Pseudomonas_E yamanorum_B--2||s__Rhizobium sp001692325--1||s__Rhodovulum strictum--1||s__Roseomonas mucosa--1||s__Shewanella benthica_A--1||s__Solidesulfovibrio fructosivorans--1||s__Sporosarcina luteola--1||s__Succinivibrio sp900770725--1||s__Symbiobacterium sp003242675--1||s__UBA12037 sp003527485--1||s__UBA1321 sp002304345--1||s__WAJ17 sp019234815--1||s__XBD2001 sp905233835--1||s__XYD12-FULL-50-9 sp001799225--42||s__Zymobacter palmae--1:evalue_avg=1.4994513700000794e-28:evalue_max=1.19e-26:evalue_min=2.05e-98:evalue_std=1.2256782737321061e-27:evalue_sum=1.4994513700000795e-26:gapopen_avg=0.37:gapopen_max=5.0:gapopen_min=0.0:gapopen_std=0.7869516689688949:gapopen_sum=37.0:gtdb_class_counter=c__Gammaproteobacteria--1||c__Nitrospiria--6||c__Phycisphaerae--1:gtdb_domain_counter=d__Bacteria--8:gtdb_family_counter=f__Gallionellaceae--1||f__NS-4--4||f__Nitrospiraceae--2||f__UBA1924--1:gtdb_genus_counter=g__Gallionella--1||g__NS-12--2||g__NS-4--1||g__Nitrospira_C--1||g__Palsa-1315--1||g__SCTG01--1||g__WM-009--1:gtdb_order_counter=o__Burkholderiales--1||o__Nitrospirales--6||o__Phycisphaerales--1:gtdb_phylum_counter=p__Nitrospirota--6||p__Planctomycetota--1||p__Proteobacteria--1:gtdb_species_counter=s__Gallionella sp001801025--1||s__NS-12 sp005877565--1||s__NS-12 sp005877615--1||s__NS-4 sp005877815--1||s__Nitrospira_C sp002420105--1||s__Palsa-1315 sp005887945--1||s__SCTG01 sp004298335--1||s__WM-009 sp013822085--1:heptad_counter=MCP-24H--7||MCP-28H--1||MCP-34H--1||MCP-40H--165||MCP-44H--38||MCP-52H--2:lbd_counter=:lca_tree=d__Bacteria:length_avg=135.48:length_max=183.0:length_min=55.0:length_std=28.048831877583954:length_sum=13548.0:mismatch_avg=11.02:mismatch_max=54.0:mismatch_min=0.0:mismatch_std=10.82830186188588:mismatch_sum=1102.0:name=N236667:qcovhsp_avg=99.43:qcovhsp_max=100.0:qcovhsp_min=95.3:qcovhsp_std=1.0106003816114124:qcovhsp_sum=9943.0:qend_avg=135.55:qend_max=179.0:qend_min=55.0:qend_std=28.084423591821295:qend_sum=13555.0:qstart_avg=1.5:qstart_max=9.0:qstart_min=1.0:qstart_std=1.3889898953170716:qstart_sum=150.0:ref_name_counter=GB_GCA_002420105.1_protein.faa_DIHJ01000018.1_11@PF00015_full_PFAM.428.613--38||GB_GCA_002435325.1_protein.faa_DJMJ01000024.1_133@PF00015_full_PFAM.435.622--1||GB_GCA_002869855.2_protein.faa_NEWQ02000057.1_5@PF00015_full_PFAM.429.615--6||GB_GCA_003220345.1_protein.faa_QHSC01000086.1_38@PF00015_full_PFAM.409.586--2||GB_GCA_005877535.1_protein.faa_VBOM01000497.1_4@PF00015_full_PFAM.427.496--4||GB_GCA_006515835.1_protein.faa_VFBG01000249.1_1@PF00015_full_PFAM.273.458--1||GB_GCA_011525625.1_protein.faa_WYAX01000004.1_42@PF00015_full_PFAM.425.611--1||GB_GCA_014055495.1_protein.faa_WIAG01000002.1_81@PF00015_full_PFAM.426.611--1||GB_GCA_016199015.1_protein.faa_JACQHN010000305.1_4@PF00015_full_PFAM.426.592--1||GB_GCA_017986555.1_protein.faa_JAGNVM010000004.1_78@PF00015_full_PFAM.425.611--1||GB_GCA_900299325.1_protein.faa_OMJK01000063.1_5@PF00015_full_PFAM.18.228--35||GB_GCA_902500995.1_protein.faa_CABVSR010000011.1_26@PF00015_full_PFAM.425.611--6||RS_GCF_900169565.1_protein.faa_NZ_LT828648.1_3246@PF00015_full_PFAM.428.613--2||RS_GCF_905220995.1_protein.faa_NZ_CAJNBJ010000017.1_106@PF00015_full_PFAM.426.611--1:scovhsp_avg=72.00099999999999:scovhsp_max=92.8:scovhsp_min=50.0:scovhsp_std=11.889988106458189:scovhsp_sum=7200.099999999999:send_avg=146.83:send_max=184.0:send_min=64.0:send_std=26.997214596317075:send_sum=14683.0:sstart_avg=12.66:sstart_max=65.0:sstart_min=1.0:sstart_std=13.607944797659991:sstart_sum=1266.0])0.817:0.00510688[&&NHX:Sample_counter=rhizpot1--63||rhizpot2--15||rhizpot3--46||rhiztom1--33||rhiztom2--120||rhiztom3--147:Type_counter=GTDB--100||capture--424:besthit_avg=94.02178988326848:besthit_max=100.0:besthit_min=60.9:besthit_std=6.882421555768253:besthit_sum=24163.6:bitscore_avg=207.54941634241243:bitscore_max=286.0:bitscore_min=88.6:bitscore_std=40.37757066179982:bitscore_sum=53340.2:capture_class_counter=c__Actinomycetia--1||c__Alphaproteobacteria--15||c__B26-G2--2||c__Bacilli--5||c__Campylobacteria--2||c__Clostridia--6||c__Deinococci--3||c__Desulfobulbia--42||c__Desulfovibrionia--4||c__Desulfuromonadia--160||c__Eremiobacteria--1||c__Gammaproteobacteria--57||c__Geothermincolia--3||c__Halobacteria--3||c__Holophagae--1||c__JAADFL01--1||c__Leptospirae--2||c__Magnetococcia--1||c__Myxococcia--64||c__Nitrospiria--39||c__Polyangia--2||c__Spirochaetia--2||c__Symbiobacteriia--1||c__Thermoleophilia--1||c__UBA9160--3||c__Verrucomicrobiae--3:capture_domain_counter=d__Archaea--3||d__Bacteria--421:capture_family_counter=f__Acetobacteraceae--2||f__Aeromonadaceae--2||f__Anaeromyxobacteraceae--2||f__Azospirillaceae--3||f__Baltobacteraceae--1||f__Beijerinckiaceae--2||f__Burkholderiaceae--5||f__Campylobacteraceae--2||f__Caulobacteraceae--1||f__Chitinimonadaceae--3||f__Chromatiaceae--1||f__Deinococcaceae--3||f__Desulfovibrionaceae--4||f__Desulfurivibrionaceae--42||f__Eubacteriaceae--3||f__Fictibacillaceae--1||f__Geoalkalibacteraceae--9||f__Geobacteraceae--151||f__Halomonadaceae--11||f__Holophagaceae--1||f__JAADFL01--1||f__JAEUJZ01--1||f__KCTC-12870--1||f__Lachnospiraceae--3||f__Leptospiraceae--2||f__Magnetaquicoccaceae--1||f__Micromonosporaceae--1||f__Myxococcaceae--62||f__NBRC-103111--1||f__Nannocystaceae--1||f__Natrialbaceae--3||f__Nitrospiraceae--39||f__Oleiphilaceae--1||f__Opitutaceae--1||f__PR03--2||f__Paenibacillaceae--1||f__Planococcaceae--1||f__Pseudomonadaceae--28||f__RBG-13-55-18--3||f__Rhizobiaceae--1||f__Rhodobacteraceae--2||f__Rhodocyclaceae--2||f__Shewanellaceae--2||f__Solirubrobacteraceae--1||f__Sphingomonadaceae--1||f__Succinivibrionaceae--1||f__Symbiobacteriaceae--1||f__Termitinemataceae--2||f__Tumebacillaceae--1||f__UBA1321--1||f__UBA6930--1||f__Vibrionaceae--1||f__WVWN01--2||f__Xanthobacteraceae--3:capture_genus_counter=g__Acetobacterium--3||g__Actinoplanes--1||g__Aeromonas--2||g__Aerophototrophica--2||g__Afipia--1||g__Aminidesulfovibrio--1||g__Anaeromyxobacter--2||g__Archangium--44||g__Aromatoleum--1||g__Azonexus--1||g__Azospirillum--1||g__Bradyrhizobium--2||g__CAADGG01--2||g__CAG-510--1||g__CAHJWH01--1||g__Campylobacter_A--2||g__Chromatium--1||g__Cohnella--1||g__Collimonas--3||g__Corallococcus--8||g__Cystobacter--7||g__Deinococcus--3||g__Didemnitutus--1||g__ETT8--1||g__Elarobacter--1||g__Extensimonas--1||g__FLUQ01--1||g__Ferrimonas--1||g__Fictibacillus--1||g__Geoalkalibacter--4||g__Geoalkalibacter_A--5||g__Geomonas--151||g__Halomonas--10||g__Holophaga--1||g__JAADFL01--1||g__JAANAU01--1||g__JAFAKZ01--3||g__JAGNNG01--1||g__Kineothrix--1||g__Komagataeibacter--1||g__Leptospira_A--1||g__Leptospira_B--1||g__Marinobacter--1||g__Melittangium--2||g__Methylobacterium--2||g__Nannocystis--1||g__Natrialba--3||g__Nitrospira_A--17||g__Nitrospira_C--22||g__Novosphingobium--1||g__Paenibacillus_F--1||g__Pseudomonas_A--4||g__Pseudomonas_D--1||g__Pseudomonas_E--23||g__Rhizobium--1||g__Rhodovulum--1||g__Roseomonas--1||g__Ruficoccus--1||g__SURF-21--3||g__SYBY01--1||g__Shewanella--1||g__Solidesulfovibrio--2||g__Sporosarcina--1||g__Stigmatella--1||g__Succinivibrio--1||g__Symbiobacterium--1||g__Tumebacillus_A--1||g__UBA12037--2||g__UBA1321--1||g__VGRF01--1||g__Vibrio--1||g__WAJ17--1||g__WVWN01--2||g__XBD2001--1||g__XYD12-FULL-50-9--42||g__Zymobacter--1:capture_order_counter=o__Acetobacterales--2||o__Azospirillales--3||o__Bacillales_A--1||o__Bacillales_G--1||o__Baltobacterales--1||o__Burkholderiales--10||o__Campylobacterales--2||o__Caulobacterales--1||o__Chromatiales--1||o__Deinococcales--3||o__Desulfobulbales--42||o__Desulfovibrionales--4||o__Desulfuromonadales--9||o__Enterobacterales--6||o__Eubacteriales--3||o__Geobacterales--151||o__Geothermincolales--3||o__Halobacteriales--3||o__Holophagales--1||o__JAADFL01--1||o__Lachnospirales--3||o__Leptospirales--2||o__Magnetococcales--1||o__Methylacidiphilales--1||o__Mycobacteriales--1||o__Myxococcales--64||o__Nannocystales--1||o__Nitrospirales--39||o__Opitutales--2||o__Paenibacillales--2||o__Palsa-1104--1||o__Pseudomonadales--40||o__Rhizobiales--6||o__Rhodobacterales--2||o__Solirubrobacterales--1||o__Sphingomonadales--1||o__Symbiobacteriales--1||o__Treponematales--2||o__Tumebacillales--1||o__UBA9160--3||o__WVWN01--2:capture_phylum_counter=p__Acidobacteriota--1||p__Actinobacteriota--5||p__Campylobacterota--2||p__Deinococcota--3||p__Desulfobacterota--202||p__Desulfobacterota_I--4||p__Eremiobacterota--1||p__Firmicutes--5||p__Firmicutes_A--6||p__Firmicutes_E--1||p__Halobacteriota--3||p__Myxococcota--67||p__Myxococcota_A--3||p__Nitrospirota--39||p__Proteobacteria--73||p__RBG-13-66-14--2||p__Spirochaetota--4||p__Verrucomicrobiota--3:capture_species_counter=s__Acetobacterium sp003260995--3||s__Actinoplanes brasiliensis--1||s__Aeromonas eucrenophila--2||s__Aerophototrophica crusticola--2||s__Afipia carboxidovorans--1||s__Aminidesulfovibrio sp002382645--1||s__Anaeromyxobacter sp000964525--2||s__Archangium sp003044305--2||s__Archangium violaceum--2||s__Archangium violaceum_A--40||s__Aromatoleum toluvorans--1||s__Azonexus sp002470165--1||s__Azospirillum sp017356015--1||s__Bradyrhizobium sp018130145--1||s__Bradyrhizobium sp900115265--1||s__CAADGG01 sp900696485--2||s__CAG-510 sp017482205--1||s__CAHJWH01 sp009765965--1||s__Campylobacter_A rectus--2||s__Chromatium violascens--1||s__Cohnella suwonensis--1||s__Collimonas sp900111995--2||s__Collimonas sp900112135--1||s__Corallococcus sicarius--1||s__Corallococcus sp016458225--7||s__Cystobacter ferrugineus--1||s__Cystobacter fuscus--3||s__Cystobacter fuscus_A--3||s__Deinococcus sp013337115--3||s__Didemnitutus sp016217545--1||s__ETT8 sp004745575--1||s__Elarobacter winogradskyi--1||s__Extensimonas vulgaris--1||s__FLUQ01 sp900079685--1||s__Ferrimonas sp005116715--1||s__Fictibacillus sp004216955--1||s__Geoalkalibacter ferrihydriticus--4||s__Geoalkalibacter_A subterraneus--5||s__Geomonas limicola--12||s__Geomonas silvestris--139||s__Halomonas titanicae--10||s__Holophaga sp003165415--1||s__JAADFL01 sp013152945--1||s__JAANAU01 sp015232245--1||s__JAFAKZ01 sp019234745--3||s__JAGNNG01 sp016794465--1||s__Kineothrix alysoides--1||s__Komagataeibacter diospyri--1||s__Leptospira_A ognonensis--1||s__Leptospira_B dzoumogneensis--1||s__Marinobacter adhaerens--1||s__Melittangium primigenium--2||s__Methylobacterium sp006151805--1||s__Methylobacterium thiocyanatum--1||s__Nannocystis sp016793465--1||s__Natrialba chahannaoensis--3||s__Nitrospira_A defluvii_C--3||s__Nitrospira_A sp003456605--9||s__Nitrospira_A sp014055495--2||s__Nitrospira_A sp017986555--1||s__Nitrospira_A sp902500995--2||s__Nitrospira_C sp002420105--21||s__Nitrospira_C sp014055525--1||s__Novosphingobium sp903858875--1||s__Paenibacillus_F sp900107975--1||s__Pseudomonas_A sp007713455--3||s__Pseudomonas_A stutzeri_U--1||s__Pseudomonas_D sp002296055--1||s__Pseudomonas_E chlororaphis_D--1||s__Pseudomonas_E deceptionensis--1||s__Pseudomonas_E fluorescens_BC--1||s__Pseudomonas_E fuscovaginae_A--4||s__Pseudomonas_E indoloxydans--1||s__Pseudomonas_E punonensis--1||s__Pseudomonas_E sp000282315--1||s__Pseudomonas_E sp005502935--1||s__Pseudomonas_E sp009391885--1||s__Pseudomonas_E sp014851865--4||s__Pseudomonas_E sp902506495--1||s__Pseudomonas_E wadenswilerensis--4||s__Pseudomonas_E yamanorum_B--2||s__Rhizobium sp001692325--1||s__Rhodovulum strictum--1||s__Roseomonas mucosa--1||s__Ruficoccus amylovorans--1||s__SURF-21 sp016931915--3||s__SYBY01 sp016463765--1||s__Shewanella benthica_A--1||s__Solidesulfovibrio alcoholivorans--1||s__Solidesulfovibrio fructosivorans--1||s__Sporosarcina luteola--1||s__Stigmatella aurantiaca--1||s__Succinivibrio sp900770725--1||s__Symbiobacterium sp003242675--1||s__Tumebacillus_A sp004340785--1||s__UBA12037 sp003527485--2||s__UBA1321 sp002304345--1||s__VGRF01 sp016875395--1||s__Vibrio kanaloae--1||s__WAJ17 sp019234815--1||s__WVWN01 sp011773985--2||s__XBD2001 sp905233835--1||s__XYD12-FULL-50-9 sp001799225--42||s__Zymobacter palmae--1:evalue_avg=1.9260487996108982e-27:evalue_max=4.8e-25:evalue_min=2.6e-99:evalue_std=2.994771427706995e-26:evalue_sum=4.949945415000009e-25:gapopen_avg=0.22178988326848248:gapopen_max=5.0:gapopen_min=0.0:gapopen_std=0.5808062037405437:gapopen_sum=57.0:gtdb_class_counter=c__Alphaproteobacteria--1||c__Gammaproteobacteria--3||c__Nitrospiria--95||c__Phycisphaerae--1:gtdb_domain_counter=d__Bacteria--100:gtdb_family_counter=f__Burkholderiaceae--2||f__Caulobacteraceae--1||f__Gallionellaceae--1||f__NS-4--5||f__Nitrospiraceae--90||f__UBA1924--1:gtdb_genus_counter=g__2-02-FULL-62-14--1||g__Brevundimonas--1||g__Gallionella--1||g__JACVSD01--1||g__NS-11--1||g__NS-12--2||g__NS-4--1||g__NS-7--1||g__Nitrospira_A--18||g__Nitrospira_C--4||g__Nitrospira_D--6||g__Nitrospira_E--1||g__Nitrospira_F--38||g__OMJK01--1||g__Palsa-1315--18||g__Pseudoduganella--2||g__SCTG01--1||g__SYGV01--1||g__WM-009--1:gtdb_order_counter=o__Burkholderiales--3||o__Caulobacterales--1||o__Nitrospirales--95||o__Phycisphaerales--1:gtdb_phylum_counter=p__Nitrospirota--95||p__Planctomycetota--1||p__Proteobacteria--4:gtdb_species_counter=s__2-02-FULL-62-14 sp001805245--1||s__Brevundimonas sp006515835--1||s__Gallionella sp001801025--1||s__JACVSD01 sp014534095--1||s__NS-11 sp005877525--1||s__NS-12 sp005877565--1||s__NS-12 sp005877615--1||s__NS-4 sp005877815--1||s__NS-7 sp005877775--1||s__Nitrospira_A defluvii_A--1||s__Nitrospira_A defluvii_B--1||s__Nitrospira_A defluvii_C--1||s__Nitrospira_A sp001567445--1||s__Nitrospira_A sp003456605--1||s__Nitrospira_A sp009594855--1||s__Nitrospira_A sp009594865--1||s__Nitrospira_A sp009594995--1||s__Nitrospira_A sp013696305--1||s__Nitrospira_A sp014055465--1||s__Nitrospira_A sp014055495--1||s__Nitrospira_A sp016788925--1||s__Nitrospira_A sp017986555--1||s__Nitrospira_A sp018242665--1||s__Nitrospira_A sp900170025--1||s__Nitrospira_A sp902500715--1||s__Nitrospira_A sp902500785--1||s__Nitrospira_A sp902500995--1||s__Nitrospira_C japonica--1||s__Nitrospira_C sp002420105--1||s__Nitrospira_C sp011405515--1||s__Nitrospira_C sp014055525--1||s__Nitrospira_D lenta--1||s__Nitrospira_D sp002083555--1||s__Nitrospira_D sp002435325--1||s__Nitrospira_D sp002869855--1||s__Nitrospira_D sp013140455--1||s__Nitrospira_D sp900299245--1||s__Nitrospira_E moscoviensis--1||s__Nitrospira_F kreftii--1||s__Nitrospira_F nitrificans--1||s__Nitrospira_F nitrosa--1||s__Nitrospira_F sp001464735--1||s__Nitrospira_F sp002083365--1||s__Nitrospira_F sp002083405--1||s__Nitrospira_F sp002083565--1||s__Nitrospira_F sp002254365--1||s__Nitrospira_F sp002331335--1||s__Nitrospira_F sp002331625--1||s__Nitrospira_F sp002420115--1||s__Nitrospira_F sp002451055--1||s__Nitrospira_F sp002869845--1||s__Nitrospira_F sp005116745--1||s__Nitrospira_F sp005116895--1||s__Nitrospira_F sp005116955--1||s__Nitrospira_F sp005116965--1||s__Nitrospira_F sp005239465--1||s__Nitrospira_F sp011090425--1||s__Nitrospira_F sp011331925--1||s__Nitrospira_F sp015903945--1||s__Nitrospira_F sp015903995--1||s__Nitrospira_F sp015904055--1||s__Nitrospira_F sp015904075--1||s__Nitrospira_F sp016195505--1||s__Nitrospira_F sp016222925--1||s__Nitrospira_F sp016715825--1||s__Nitrospira_F sp016788465--1||s__Nitrospira_F sp018242685--1||s__Nitrospira_F sp018242725--1||s__Nitrospira_F sp018242765--1||s__Nitrospira_F sp900696515--1||s__Nitrospira_F sp902500705--1||s__Nitrospira_F sp902500745--1||s__Nitrospira_F sp902500755--1||s__Nitrospira_F sp902500775--1||s__Nitrospira_F sp902500805--1||s__Nitrospira_F sp902500825--1||s__OMJK01 sp900299325--1||s__Palsa-1315 sp002869885--1||s__Palsa-1315 sp002869895--1||s__Palsa-1315 sp002869925--1||s__Palsa-1315 sp003135435--1||s__Palsa-1315 sp005116775--1||s__Palsa-1315 sp005116815--1||s__Palsa-1315 sp005116835--1||s__Palsa-1315 sp005116885--1||s__Palsa-1315 sp005116945--1||s__Palsa-1315 sp005239475--1||s__Palsa-1315 sp005877535--1||s__Palsa-1315 sp005887945--1||s__Palsa-1315 sp009885705--1||s__Palsa-1315 sp011391455--1||s__Palsa-1315 sp013140715--1||s__Palsa-1315 sp014379455--1||s__Palsa-1315 sp016200355--1||s__Palsa-1315 sp018971525--1||s__Pseudoduganella sp001425045--1||s__Pseudoduganella sp003053665--1||s__SCTG01 sp004298335--1||s__SYGV01 sp004296885--1||s__WM-009 sp013822085--1:heptad_counter=MCP-24H--10||MCP-28H--3||MCP-34H--1||MCP-36H--1||MCP-38H--1||MCP-40H--408||MCP-44H--96||MCP-52H--4:lbd_counter=4HB_MCP_1--1:lca_tree=f__Nitrospiraceae:length_avg=131.38132295719845:length_max=183.0:length_min=51.0:length_std=27.05568840013958:length_sum=33765.0:mismatch_avg=8.101167315175097:mismatch_max=66.0:mismatch_min=0.0:mismatch_std=10.07963789997203:mismatch_sum=2082.0:name=N236668:qcovhsp_avg=99.41634241245136:qcovhsp_max=100.0:qcovhsp_min=95.2:qcovhsp_std=1.0434531049815896:qcovhsp_sum=25550.0:qend_avg=131.62645914396887:qend_max=181.0:qend_min=51.0:qend_std=27.07441568490423:qend_sum=33828.0:qstart_avg=1.45136186770428:qstart_max=9.0:qstart_min=1.0:qstart_std=1.252563033821651:qstart_sum=373.0:ref_name_counter=GB_GCA_002420105.1_protein.faa_DIHJ01000018.1_11@PF00015_full_PFAM.428.613--95||GB_GCA_002435325.1_protein.faa_DJMJ01000024.1_133@PF00015_full_PFAM.435.622--1||GB_GCA_002869855.2_protein.faa_NEWQ02000057.1_5@PF00015_full_PFAM.429.615--8||GB_GCA_003220345.1_protein.faa_QHSC01000086.1_38@PF00015_full_PFAM.409.586--2||GB_GCA_004296885.1_protein.faa_SCVN01000019.1_114@PF00015_full_PFAM.417.609--1||GB_GCA_005877535.1_protein.faa_VBOM01000497.1_4@PF00015_full_PFAM.427.496--6||GB_GCA_006515835.1_protein.faa_VFBG01000249.1_1@PF00015_full_PFAM.273.458--9||GB_GCA_009594865.1_protein.faa_VOPT01000049.1_22@PF00015_full_PFAM.425.611--1||GB_GCA_011525625.1_protein.faa_WYAX01000004.1_42@PF00015_full_PFAM.425.611--8||GB_GCA_013140455.1_protein.faa_JABFSU010000031.1_29@PF00015_full_PFAM.429.615--1||GB_GCA_014055495.1_protein.faa_WIAG01000002.1_81@PF00015_full_PFAM.426.611--1||GB_GCA_016199015.1_protein.faa_JACQHN010000305.1_4@PF00015_full_PFAM.426.592--15||GB_GCA_016207025.1_protein.faa_JACQQM010000123.1_21@PF00015_full_PFAM.411.603--1||GB_GCA_017986555.1_protein.faa_JAGNVM010000004.1_78@PF00015_full_PFAM.425.611--1||GB_GCA_900299245.1_protein.faa_OMJA01000238.1_19@PF00015_full_PFAM.429.616--1||GB_GCA_900299325.1_protein.faa_OMJK01000063.1_5@PF00015_full_PFAM.18.228--71||GB_GCA_902500995.1_protein.faa_CABVSR010000011.1_26@PF00015_full_PFAM.425.611--8||RS_GCF_001273775.1_protein.faa_NZ_CP011801.1_1709@PF00015_full_PFAM.431.618--10||RS_GCF_900169565.1_protein.faa_NZ_LT828648.1_3246@PF00015_full_PFAM.428.613--7||RS_GCF_900170025.1_protein.faa_NZ_FWEX01000005.1_719@PF00015_full_PFAM.425.611--1||RS_GCF_905220995.1_protein.faa_NZ_CAJNBJ010000017.1_106@PF00015_full_PFAM.426.611--9:scovhsp_avg=69.852140077821:scovhsp_max=92.8:scovhsp_min=50.0:scovhsp_std=11.820486936577595:scovhsp_sum=17952.0:send_avg=145.3774319066148:send_max=184.0:send_min=64.0:send_std=25.554353003776757:send_sum=37362.0:sstart_avg=15.167315175097276:sstart_max=65.0:sstart_min=1.0:sstart_std=16.225679570643038:sstart_sum=3898.0],6fd28fb4-ffb4-491f-aa8e-b56edcd297f5_4@MCPsignal.23.201:0.00791289[&&NHX:Sample=rhiztom2:Type=capture:besthit=93.3:bitscore=275.0:capture_class=c__Gammaproteobacteria:capture_domain=d__Bacteria:capture_family=f__Pseudomonadaceae:capture_genus=g__Pseudomonas_E:capture_order=o__Pseudomonadales:capture_phylum=p__Proteobacteria:capture_species=s__Pseudomonas_E syringae_M:evalue=9.22e-95:gapopen=1.0:heptad=MCP-40H:length=180.0:mismatch=10.0:qcovhsp=100.0:qend=178.0:qstart=1.0:ref_name=GB_GCA_900299325.1_protein.faa_OMJK01000063.1_5@PF00015_full_PFAM.18.228:scovhsp=85.7:send=183.0:sstart=4.0])0:5e-09[&&NHX:Sample_counter=rhizpot1--63||rhizpot2--15||rhizpot3--46||rhiztom1--33||rhiztom2--121||rhiztom3--147:Type_counter=GTDB--100||capture--425:besthit_avg=94.01899224806202:besthit_max=100.0:besthit_min=60.9:besthit_std=6.869165564780042:besthit_sum=24256.9:bitscore_avg=207.8108527131783:bitscore_max=286.0:bitscore_min=88.6:bitscore_std=40.51713811440923:bitscore_sum=53615.2:capture_class_counter=c__Actinomycetia--1||c__Alphaproteobacteria--15||c__B26-G2--2||c__Bacilli--5||c__Campylobacteria--2||c__Clostridia--6||c__Deinococci--3||c__Desulfobulbia--42||c__Desulfovibrionia--4||c__Desulfuromonadia--160||c__Eremiobacteria--1||c__Gammaproteobacteria--58||c__Geothermincolia--3||c__Halobacteria--3||c__Holophagae--1||c__JAADFL01--1||c__Leptospirae--2||c__Magnetococcia--1||c__Myxococcia--64||c__Nitrospiria--39||c__Polyangia--2||c__Spirochaetia--2||c__Symbiobacteriia--1||c__Thermoleophilia--1||c__UBA9160--3||c__Verrucomicrobiae--3:capture_domain_counter=d__Archaea--3||d__Bacteria--422:capture_family_counter=f__Acetobacteraceae--2||f__Aeromonadaceae--2||f__Anaeromyxobacteraceae--2||f__Azospirillaceae--3||f__Baltobacteraceae--1||f__Beijerinckiaceae--2||f__Burkholderiaceae--5||f__Campylobacteraceae--2||f__Caulobacteraceae--1||f__Chitinimonadaceae--3||f__Chromatiaceae--1||f__Deinococcaceae--3||f__Desulfovibrionaceae--4||f__Desulfurivibrionaceae--42||f__Eubacteriaceae--3||f__Fictibacillaceae--1||f__Geoalkalibacteraceae--9||f__Geobacteraceae--151||f__Halomonadaceae--11||f__Holophagaceae--1||f__JAADFL01--1||f__JAEUJZ01--1||f__KCTC-12870--1||f__Lachnospiraceae--3||f__Leptospiraceae--2||f__Magnetaquicoccaceae--1||f__Micromonosporaceae--1||f__Myxococcaceae--62||f__NBRC-103111--1||f__Nannocystaceae--1||f__Natrialbaceae--3||f__Nitrospiraceae--39||f__Oleiphilaceae--1||f__Opitutaceae--1||f__PR03--2||f__Paenibacillaceae--1||f__Planococcaceae--1||f__Pseudomonadaceae--29||f__RBG-13-55-18--3||f__Rhizobiaceae--1||f__Rhodobacteraceae--2||f__Rhodocyclaceae--2||f__Shewanellaceae--2||f__Solirubrobacteraceae--1||f__Sphingomonadaceae--1||f__Succinivibrionaceae--1||f__Symbiobacteriaceae--1||f__Termitinemataceae--2||f__Tumebacillaceae--1||f__UBA1321--1||f__UBA6930--1||f__Vibrionaceae--1||f__WVWN01--2||f__Xanthobacteraceae--3:capture_genus_counter=g__Acetobacterium--3||g__Actinoplanes--1||g__Aeromonas--2||g__Aerophototrophica--2||g__Afipia--1||g__Aminidesulfovibrio--1||g__Anaeromyxobacter--2||g__Archangium--44||g__Aromatoleum--1||g__Azonexus--1||g__Azospirillum--1||g__Bradyrhizobium--2||g__CAADGG01--2||g__CAG-510--1||g__CAHJWH01--1||g__Campylobacter_A--2||g__Chromatium--1||g__Cohnella--1||g__Collimonas--3||g__Corallococcus--8||g__Cystobacter--7||g__Deinococcus--3||g__Didemnitutus--1||g__ETT8--1||g__Elarobacter--1||g__Extensimonas--1||g__FLUQ01--1||g__Ferrimonas--1||g__Fictibacillus--1||g__Geoalkalibacter--4||g__Geoalkalibacter_A--5||g__Geomonas--151||g__Halomonas--10||g__Holophaga--1||g__JAADFL01--1||g__JAANAU01--1||g__JAFAKZ01--3||g__JAGNNG01--1||g__Kineothrix--1||g__Komagataeibacter--1||g__Leptospira_A--1||g__Leptospira_B--1||g__Marinobacter--1||g__Melittangium--2||g__Methylobacterium--2||g__Nannocystis--1||g__Natrialba--3||g__Nitrospira_A--17||g__Nitrospira_C--22||g__Novosphingobium--1||g__Paenibacillus_F--1||g__Pseudomonas_A--4||g__Pseudomonas_D--1||g__Pseudomonas_E--24||g__Rhizobium--1||g__Rhodovulum--1||g__Roseomonas--1||g__Ruficoccus--1||g__SURF-21--3||g__SYBY01--1||g__Shewanella--1||g__Solidesulfovibrio--2||g__Sporosarcina--1||g__Stigmatella--1||g__Succinivibrio--1||g__Symbiobacterium--1||g__Tumebacillus_A--1||g__UBA12037--2||g__UBA1321--1||g__VGRF01--1||g__Vibrio--1||g__WAJ17--1||g__WVWN01--2||g__XBD2001--1||g__XYD12-FULL-50-9--42||g__Zymobacter--1:capture_order_counter=o__Acetobacterales--2||o__Azospirillales--3||o__Bacillales_A--1||o__Bacillales_G--1||o__Baltobacterales--1||o__Burkholderiales--10||o__Campylobacterales--2||o__Caulobacterales--1||o__Chromatiales--1||o__Deinococcales--3||o__Desulfobulbales--42||o__Desulfovibrionales--4||o__Desulfuromonadales--9||o__Enterobacterales--6||o__Eubacteriales--3||o__Geobacterales--151||o__Geothermincolales--3||o__Halobacteriales--3||o__Holophagales--1||o__JAADFL01--1||o__Lachnospirales--3||o__Leptospirales--2||o__Magnetococcales--1||o__Methylacidiphilales--1||o__Mycobacteriales--1||o__Myxococcales--64||o__Nannocystales--1||o__Nitrospirales--39||o__Opitutales--2||o__Paenibacillales--2||o__Palsa-1104--1||o__Pseudomonadales--41||o__Rhizobiales--6||o__Rhodobacterales--2||o__Solirubrobacterales--1||o__Sphingomonadales--1||o__Symbiobacteriales--1||o__Treponematales--2||o__Tumebacillales--1||o__UBA9160--3||o__WVWN01--2:capture_phylum_counter=p__Acidobacteriota--1||p__Actinobacteriota--5||p__Campylobacterota--2||p__Deinococcota--3||p__Desulfobacterota--202||p__Desulfobacterota_I--4||p__Eremiobacterota--1||p__Firmicutes--5||p__Firmicutes_A--6||p__Firmicutes_E--1||p__Halobacteriota--3||p__Myxococcota--67||p__Myxococcota_A--3||p__Nitrospirota--39||p__Proteobacteria--74||p__RBG-13-66-14--2||p__Spirochaetota--4||p__Verrucomicrobiota--3:capture_species_counter=s__Acetobacterium sp003260995--3||s__Actinoplanes brasiliensis--1||s__Aeromonas eucrenophila--2||s__Aerophototrophica crusticola--2||s__Afipia carboxidovorans--1||s__Aminidesulfovibrio sp002382645--1||s__Anaeromyxobacter sp000964525--2||s__Archangium sp003044305--2||s__Archangium violaceum--2||s__Archangium violaceum_A--40||s__Aromatoleum toluvorans--1||s__Azonexus sp002470165--1||s__Azospirillum sp017356015--1||s__Bradyrhizobium sp018130145--1||s__Bradyrhizobium sp900115265--1||s__CAADGG01 sp900696485--2||s__CAG-510 sp017482205--1||s__CAHJWH01 sp009765965--1||s__Campylobacter_A rectus--2||s__Chromatium violascens--1||s__Cohnella suwonensis--1||s__Collimonas sp900111995--2||s__Collimonas sp900112135--1||s__Corallococcus sicarius--1||s__Corallococcus sp016458225--7||s__Cystobacter ferrugineus--1||s__Cystobacter fuscus--3||s__Cystobacter fuscus_A--3||s__Deinococcus sp013337115--3||s__Didemnitutus sp016217545--1||s__ETT8 sp004745575--1||s__Elarobacter winogradskyi--1||s__Extensimonas vulgaris--1||s__FLUQ01 sp900079685--1||s__Ferrimonas sp005116715--1||s__Fictibacillus sp004216955--1||s__Geoalkalibacter ferrihydriticus--4||s__Geoalkalibacter_A subterraneus--5||s__Geomonas limicola--12||s__Geomonas silvestris--139||s__Halomonas titanicae--10||s__Holophaga sp003165415--1||s__JAADFL01 sp013152945--1||s__JAANAU01 sp015232245--1||s__JAFAKZ01 sp019234745--3||s__JAGNNG01 sp016794465--1||s__Kineothrix alysoides--1||s__Komagataeibacter diospyri--1||s__Leptospira_A ognonensis--1||s__Leptospira_B dzoumogneensis--1||s__Marinobacter adhaerens--1||s__Melittangium primigenium--2||s__Methylobacterium sp006151805--1||s__Methylobacterium thiocyanatum--1||s__Nannocystis sp016793465--1||s__Natrialba chahannaoensis--3||s__Nitrospira_A defluvii_C--3||s__Nitrospira_A sp003456605--9||s__Nitrospira_A sp014055495--2||s__Nitrospira_A sp017986555--1||s__Nitrospira_A sp902500995--2||s__Nitrospira_C sp002420105--21||s__Nitrospira_C sp014055525--1||s__Novosphingobium sp903858875--1||s__Paenibacillus_F sp900107975--1||s__Pseudomonas_A sp007713455--3||s__Pseudomonas_A stutzeri_U--1||s__Pseudomonas_D sp002296055--1||s__Pseudomonas_E chlororaphis_D--1||s__Pseudomonas_E deceptionensis--1||s__Pseudomonas_E fluorescens_BC--1||s__Pseudomonas_E fuscovaginae_A--4||s__Pseudomonas_E indoloxydans--1||s__Pseudomonas_E punonensis--1||s__Pseudomonas_E sp000282315--1||s__Pseudomonas_E sp005502935--1||s__Pseudomonas_E sp009391885--1||s__Pseudomonas_E sp014851865--4||s__Pseudomonas_E sp902506495--1||s__Pseudomonas_E syringae_M--1||s__Pseudomonas_E wadenswilerensis--4||s__Pseudomonas_E yamanorum_B--2||s__Rhizobium sp001692325--1||s__Rhodovulum strictum--1||s__Roseomonas mucosa--1||s__Ruficoccus amylovorans--1||s__SURF-21 sp016931915--3||s__SYBY01 sp016463765--1||s__Shewanella benthica_A--1||s__Solidesulfovibrio alcoholivorans--1||s__Solidesulfovibrio fructosivorans--1||s__Sporosarcina luteola--1||s__Stigmatella aurantiaca--1||s__Succinivibrio sp900770725--1||s__Symbiobacterium sp003242675--1||s__Tumebacillus_A sp004340785--1||s__UBA12037 sp003527485--2||s__UBA1321 sp002304345--1||s__VGRF01 sp016875395--1||s__Vibrio kanaloae--1||s__WAJ17 sp019234815--1||s__WVWN01 sp011773985--2||s__XBD2001 sp905233835--1||s__XYD12-FULL-50-9 sp001799225--42||s__Zymobacter palmae--1:evalue_avg=1.9185834941860498e-27:evalue_max=4.8e-25:evalue_min=2.6e-99:evalue_std=2.988963398210994e-26:evalue_sum=4.949945415000009e-25:gapopen_avg=0.2248062015503876:gapopen_max=5.0:gapopen_min=0.0:gapopen_std=0.5816962995104189:gapopen_sum=58.0:gtdb_class_counter=c__Alphaproteobacteria--1||c__Gammaproteobacteria--3||c__Nitrospiria--95||c__Phycisphaerae--1:gtdb_domain_counter=d__Bacteria--100:gtdb_family_counter=f__Burkholderiaceae--2||f__Caulobacteraceae--1||f__Gallionellaceae--1||f__NS-4--5||f__Nitrospiraceae--90||f__UBA1924--1:gtdb_genus_counter=g__2-02-FULL-62-14--1||g__Brevundimonas--1||g__Gallionella--1||g__JACVSD01--1||g__NS-11--1||g__NS-12--2||g__NS-4--1||g__NS-7--1||g__Nitrospira_A--18||g__Nitrospira_C--4||g__Nitrospira_D--6||g__Nitrospira_E--1||g__Nitrospira_F--38||g__OMJK01--1||g__Palsa-1315--18||g__Pseudoduganella--2||g__SCTG01--1||g__SYGV01--1||g__WM-009--1:gtdb_order_counter=o__Burkholderiales--3||o__Caulobacterales--1||o__Nitrospirales--95||o__Phycisphaerales--1:gtdb_phylum_counter=p__Nitrospirota--95||p__Planctomycetota--1||p__Proteobacteria--4:gtdb_species_counter=s__2-02-FULL-62-14 sp001805245--1||s__Brevundimonas sp006515835--1||s__Gallionella sp001801025--1||s__JACVSD01 sp014534095--1||s__NS-11 sp005877525--1||s__NS-12 sp005877565--1||s__NS-12 sp005877615--1||s__NS-4 sp005877815--1||s__NS-7 sp005877775--1||s__Nitrospira_A defluvii_A--1||s__Nitrospira_A defluvii_B--1||s__Nitrospira_A defluvii_C--1||s__Nitrospira_A sp001567445--1||s__Nitrospira_A sp003456605--1||s__Nitrospira_A sp009594855--1||s__Nitrospira_A sp009594865--1||s__Nitrospira_A sp009594995--1||s__Nitrospira_A sp013696305--1||s__Nitrospira_A sp014055465--1||s__Nitrospira_A sp014055495--1||s__Nitrospira_A sp016788925--1||s__Nitrospira_A sp017986555--1||s__Nitrospira_A sp018242665--1||s__Nitrospira_A sp900170025--1||s__Nitrospira_A sp902500715--1||s__Nitrospira_A sp902500785--1||s__Nitrospira_A sp902500995--1||s__Nitrospira_C japonica--1||s__Nitrospira_C sp002420105--1||s__Nitrospira_C sp011405515--1||s__Nitrospira_C sp014055525--1||s__Nitrospira_D lenta--1||s__Nitrospira_D sp002083555--1||s__Nitrospira_D sp002435325--1||s__Nitrospira_D sp002869855--1||s__Nitrospira_D sp013140455--1||s__Nitrospira_D sp900299245--1||s__Nitrospira_E moscoviensis--1||s__Nitrospira_F kreftii--1||s__Nitrospira_F nitrificans--1||s__Nitrospira_F nitrosa--1||s__Nitrospira_F sp001464735--1||s__Nitrospira_F sp002083365--1||s__Nitrospira_F sp002083405--1||s__Nitrospira_F sp002083565--1||s__Nitrospira_F sp002254365--1||s__Nitrospira_F sp002331335--1||s__Nitrospira_F sp002331625--1||s__Nitrospira_F sp002420115--1||s__Nitrospira_F sp002451055--1||s__Nitrospira_F sp002869845--1||s__Nitrospira_F sp005116745--1||s__Nitrospira_F sp005116895--1||s__Nitrospira_F sp005116955--1||s__Nitrospira_F sp005116965--1||s__Nitrospira_F sp005239465--1||s__Nitrospira_F sp011090425--1||s__Nitrospira_F sp011331925--1||s__Nitrospira_F sp015903945--1||s__Nitrospira_F sp015903995--1||s__Nitrospira_F sp015904055--1||s__Nitrospira_F sp015904075--1||s__Nitrospira_F sp016195505--1||s__Nitrospira_F sp016222925--1||s__Nitrospira_F sp016715825--1||s__Nitrospira_F sp016788465--1||s__Nitrospira_F sp018242685--1||s__Nitrospira_F sp018242725--1||s__Nitrospira_F sp018242765--1||s__Nitrospira_F sp900696515--1||s__Nitrospira_F sp902500705--1||s__Nitrospira_F sp902500745--1||s__Nitrospira_F sp902500755--1||s__Nitrospira_F sp902500775--1||s__Nitrospira_F sp902500805--1||s__Nitrospira_F sp902500825--1||s__OMJK01 sp900299325--1||s__Palsa-1315 sp002869885--1||s__Palsa-1315 sp002869895--1||s__Palsa-1315 sp002869925--1||s__Palsa-1315 sp003135435--1||s__Palsa-1315 sp005116775--1||s__Palsa-1315 sp005116815--1||s__Palsa-1315 sp005116835--1||s__Palsa-1315 sp005116885--1||s__Palsa-1315 sp005116945--1||s__Palsa-1315 sp005239475--1||s__Palsa-1315 sp005877535--1||s__Palsa-1315 sp005887945--1||s__Palsa-1315 sp009885705--1||s__Palsa-1315 sp011391455--1||s__Palsa-1315 sp013140715--1||s__Palsa-1315 sp014379455--1||s__Palsa-1315 sp016200355--1||s__Palsa-1315 sp018971525--1||s__Pseudoduganella sp001425045--1||s__Pseudoduganella sp003053665--1||s__SCTG01 sp004298335--1||s__SYGV01 sp004296885--1||s__WM-009 sp013822085--1:heptad_counter=MCP-24H--10||MCP-28H--3||MCP-34H--1||MCP-36H--1||MCP-38H--1||MCP-40H--409||MCP-44H--96||MCP-52H--4:lbd_counter=4HB_MCP_1--1:lca_tree=f__Nitrospiraceae:length_avg=131.56976744186048:length_max=183.0:length_min=51.0:length_std=27.172116357374566:length_sum=33945.0:mismatch_avg=8.108527131782946:mismatch_max=66.0:mismatch_min=0.0:mismatch_std=10.060703157173991:mismatch_sum=2092.0:name=N236670:qcovhsp_avg=99.4186046511628:qcovhsp_max=100.0:qcovhsp_min=95.2:qcovhsp_std=1.042054797535992:qcovhsp_sum=25650.0:qend_avg=131.80620155038758:qend_max=181.0:qend_min=51.0:qend_std=27.175486069308647:qend_sum=34006.0:qstart_avg=1.449612403100775:qstart_max=9.0:qstart_min=1.0:qstart_std=1.2504395511075173:qstart_sum=374.0:ref_name_counter=GB_GCA_002420105.1_protein.faa_DIHJ01000018.1_11@PF00015_full_PFAM.428.613--95||GB_GCA_002435325.1_protein.faa_DJMJ01000024.1_133@PF00015_full_PFAM.435.622--1||GB_GCA_002869855.2_protein.faa_NEWQ02000057.1_5@PF00015_full_PFAM.429.615--8||GB_GCA_003220345.1_protein.faa_QHSC01000086.1_38@PF00015_full_PFAM.409.586--2||GB_GCA_004296885.1_protein.faa_SCVN01000019.1_114@PF00015_full_PFAM.417.609--1||GB_GCA_005877535.1_protein.faa_VBOM01000497.1_4@PF00015_full_PFAM.427.496--6||GB_GCA_006515835.1_protein.faa_VFBG01000249.1_1@PF00015_full_PFAM.273.458--9||GB_GCA_009594865.1_protein.faa_VOPT01000049.1_22@PF00015_full_PFAM.425.611--1||GB_GCA_011525625.1_protein.faa_WYAX01000004.1_42@PF00015_full_PFAM.425.611--8||GB_GCA_013140455.1_protein.faa_JABFSU010000031.1_29@PF00015_full_PFAM.429.615--1||GB_GCA_014055495.1_protein.faa_WIAG01000002.1_81@PF00015_full_PFAM.426.611--1||GB_GCA_016199015.1_protein.faa_JACQHN010000305.1_4@PF00015_full_PFAM.426.592--15||GB_GCA_016207025.1_protein.faa_JACQQM010000123.1_21@PF00015_full_PFAM.411.603--1||GB_GCA_017986555.1_protein.faa_JAGNVM010000004.1_78@PF00015_full_PFAM.425.611--1||GB_GCA_900299245.1_protein.faa_OMJA01000238.1_19@PF00015_full_PFAM.429.616--1||GB_GCA_900299325.1_protein.faa_OMJK01000063.1_5@PF00015_full_PFAM.18.228--72||GB_GCA_902500995.1_protein.faa_CABVSR010000011.1_26@PF00015_full_PFAM.425.611--8||RS_GCF_001273775.1_protein.faa_NZ_CP011801.1_1709@PF00015_full_PFAM.431.618--10||RS_GCF_900169565.1_protein.faa_NZ_LT828648.1_3246@PF00015_full_PFAM.428.613--7||RS_GCF_900170025.1_protein.faa_NZ_FWEX01000005.1_719@PF00015_full_PFAM.425.611--1||RS_GCF_905220995.1_protein.faa_NZ_CAJNBJ010000017.1_106@PF00015_full_PFAM.426.611--9:scovhsp_avg=69.91356589147287:scovhsp_max=92.8:scovhsp_min=50.0:scovhsp_std=11.838653061099853:scovhsp_sum=18037.7:send_avg=145.52325581395348:send_max=184.0:send_min=64.0:send_std=25.61191664408058:send_sum=37545.0:sstart_avg=15.124031007751938:sstart_max=65.0:sstart_min=1.0:sstart_std=16.208998678587733:sstart_sum=3902.0],(3c202145-5b9e-472b-81fa-c9b6edd160bc_5@MCPsignal.183.288:0.0512141[&&NHX:Sample=rhiztom3:Type=capture:besthit=97.1:bitscore=171.0:capture_class=c__Desulfuromonadia:capture_domain=d__Bacteria:capture_family=f__Geobacteraceae:capture_genus=g__Geomonas:capture_order=o__Geobacterales:capture_phylum=p__Desulfobacterota:capture_species=s__Geomonas silvestris:evalue=1.82e-55:gapopen=0.0:heptad=MCP-40H:length=102.0:mismatch=3.0:qcovhsp=97.1:qend=102.0:qstart=1.0:ref_name=GB_GCA_002420105.1_protein.faa_DIHJ01000018.1_11@PF00015_full_PFAM.428.613:scovhsp=55.1:send=103.0:sstart=2.0],((d5392714-1a88-4b7b-b996-0633fefe7431_1@MCPsignal.33.133:1.8e-08[&&NHX:Sample=rhiztom3:Type=capture:besthit=98.0:bitscore=170.0:capture_class=c__Desulfuromonadia:capture_domain=d__Bacteria:capture_family=f__Geobacteraceae:capture_genus=g__Geomonas:capture_order=o__Geobacterales:capture_phylum=p__Desulfobacterota:capture_species=s__Geomonas silvestris:evalue=4.24e-55:gapopen=0.0:heptad=MCP-40H:length=100.0:mismatch=2.0:qcovhsp=100.0:qend=100.0:qstart=1.0:ref_name=GB_GCA_002420105.1_protein.faa_DIHJ01000018.1_11@PF00015_full_PFAM.428.613:scovhsp=54.1:send=105.0:sstart=6.0],1fd4fc83-d096-4eac-a7a4-014aceb684cb_3@MCPsignal.203.299:5e-09[&&NHX:Sample=rhiztom2:Type=capture:besthit=100.0:bitscore=168.0:capture_class=c__Desulfuromonadia:capture_domain=d__Bacteria:capture_family=f__Geobacteraceae:capture_genus=g__Geomonas:capture_order=o__Geobacterales:capture_phylum=p__Desulfobacterota:capture_species=s__Geomonas silvestris:evalue=2.94e-54:gapopen=0.0:heptad=MCP-40H:length=96.0:mismatch=0.0:qcovhsp=100.0:qend=96.0:qstart=1.0:ref_name=GB_GCA_002420105.1_protein.faa_DIHJ01000018.1_11@PF00015_full_PFAM.428.613:scovhsp=51.9:send=102.0:sstart=7.0])0.026:0.00827838[&&NHX:Sample_counter=rhiztom2--1||rhiztom3--1:Type_counter=capture--2:besthit_avg=99.0:besthit_max=100.0:besthit_min=98.0:besthit_std=1.4142135623730951:besthit_sum=198.0:bitscore_avg=169.0:bitscore_max=170.0:bitscore_min=168.0:bitscore_std=1.4142135623730951:bitscore_sum=338.0:capture_class_counter=c__Desulfuromonadia--2:capture_domain_counter=d__Bacteria--2:capture_family_counter=f__Geobacteraceae--2:capture_genus_counter=g__Geomonas--2:capture_order_counter=o__Geobacterales--2:capture_phylum_counter=p__Desulfobacterota--2:capture_species_counter=s__Geomonas silvestris--2:evalue_avg=1.682e-54:evalue_max=2.94e-54:evalue_min=4.24e-55:evalue_std=1.7790806614653533e-54:evalue_sum=3.364e-54:gapopen_avg=0.0:gapopen_max=0.0:gapopen_min=0.0:gapopen_std=0.0:gapopen_sum=0.0:gtdb_class_counter=:gtdb_domain_counter=:gtdb_family_counter=:gtdb_genus_counter=:gtdb_order_counter=:gtdb_phylum_counter=:gtdb_species_counter=:heptad_counter=MCP-40H--2:lbd_counter=:length_avg=98.0:length_max=100.0:length_min=96.0:length_std=2.8284271247461903:length_sum=196.0:mismatch_avg=1.0:mismatch_max=2.0:mismatch_min=0.0:mismatch_std=1.4142135623730951:mismatch_sum=2.0:name=N236674:qcovhsp_avg=100.0:qcovhsp_max=100.0:qcovhsp_min=100.0:qcovhsp_std=0.0:qcovhsp_sum=200.0:qend_avg=98.0:qend_max=100.0:qend_min=96.0:qend_std=2.8284271247461903:qend_sum=196.0:qstart_avg=1.0:qstart_max=1.0:qstart_min=1.0:qstart_std=0.0:qstart_sum=2.0:ref_name_counter=GB_GCA_002420105.1_protein.faa_DIHJ01000018.1_11@PF00015_full_PFAM.428.613--2:scovhsp_avg=53.0:scovhsp_max=54.1:scovhsp_min=51.9:scovhsp_std=1.5556349186104066:scovhsp_sum=106.0:send_avg=103.5:send_max=105.0:send_min=102.0:send_std=2.1213203435596424:send_sum=207.0:sstart_avg=6.5:sstart_max=7.0:sstart_min=6.0:sstart_std=0.7071067811865476:sstart_sum=13.0],(5bc00de3-e9b8-4535-8d2f-f05fc2695a4c_5@MCPsignal.141.235:5e-09[&&NHX:Sample=rhiztom3:Type=capture:capture_class=c__Synergistia:capture_domain=d__Bacteria:capture_family=f__Aminobacteriaceae:capture_genus=g__JAAYLU01:capture_order=o__Synergistales:capture_phylum=p__Synergistota:capture_species=s__JAAYLU01 sp018436725:heptad=MCP-40H],(d4e45f39-e371-5589-8eac-01504e64ec64_2@MCPsignal.435.541:5e-09[&&NHX:Sample=rhiztom3:Type=capture:besthit=100.0:bitscore=177.0:capture_class=c__Desulfuromonadia:capture_domain=d__Bacteria:capture_family=f__Geobacteraceae:capture_genus=g__Geomonas:capture_order=o__Geobacterales:capture_phylum=p__Desulfobacterota:capture_species=s__Geomonas silvestris:evalue=9.95e-58:gapopen=0.0:heptad=MCP-40H:length=102.0:mismatch=0.0:qcovhsp=96.2:qend=102.0:qstart=1.0:ref_name=GB_GCA_002420105.1_protein.faa_DIHJ01000018.1_11@PF00015_full_PFAM.428.613:scovhsp=55.1:send=103.0:sstart=2.0],a70f4aee-a040-52da-80ff-04c6034506e8_6@MCPsignal.91.197:0.0082214[&&NHX:Sample=rhiztom3:Type=capture:besthit=99.0:bitscore=176.0:capture_class=c__Desulfuromonadia:capture_domain=d__Bacteria:capture_family=f__Geobacteraceae:capture_genus=g__Geomonas:capture_order=o__Geobacterales:capture_phylum=p__Desulfobacterota:capture_species=s__Geomonas silvestris:evalue=4.04e-57:gapopen=0.0:heptad=MCP-40H:length=102.0:mismatch=1.0:qcovhsp=96.2:qend=102.0:qstart=1.0:ref_name=GB_GCA_002420105.1_protein.faa_DIHJ01000018.1_11@PF00015_full_PFAM.428.613:scovhsp=55.1:send=103.0:sstart=2.0])0.607:0.023338[&&NHX:Sample_counter=rhiztom3--2:Type_counter=capture--2:besthit_avg=99.5:besthit_max=100.0:besthit_min=99.0:besthit_std=0.7071067811865476:besthit_sum=199.0:bitscore_avg=176.5:bitscore_max=177.0:bitscore_min=176.0:bitscore_std=0.7071067811865476:bitscore_sum=353.0:capture_class_counter=c__Desulfuromonadia--2:capture_domain_counter=d__Bacteria--2:capture_family_counter=f__Geobacteraceae--2:capture_genus_counter=g__Geomonas--2:capture_order_counter=o__Geobacterales--2:capture_phylum_counter=p__Desulfobacterota--2:capture_species_counter=s__Geomonas silvestris--2:evalue_avg=2.5175000000000003e-57:evalue_max=4.04e-57:evalue_min=9.95e-58:evalue_std=2.1531401487130374e-57:evalue_sum=5.0350000000000005e-57:gapopen_avg=0.0:gapopen_max=0.0:gapopen_min=0.0:gapopen_std=0.0:gapopen_sum=0.0:gtdb_class_counter=:gtdb_domain_counter=:gtdb_family_counter=:gtdb_genus_counter=:gtdb_order_counter=:gtdb_phylum_counter=:gtdb_species_counter=:heptad_counter=MCP-40H--2:lbd_counter=:length_avg=102.0:length_max=102.0:length_min=102.0:length_std=0.0:length_sum=204.0:mismatch_avg=0.5:mismatch_max=1.0:mismatch_min=0.0:mismatch_std=0.7071067811865476:mismatch_sum=1.0:name=N236678:qcovhsp_avg=96.2:qcovhsp_max=96.2:qcovhsp_min=96.2:qcovhsp_std=0.0:qcovhsp_sum=192.4:qend_avg=102.0:qend_max=102.0:qend_min=102.0:qend_std=0.0:qend_sum=204.0:qstart_avg=1.0:qstart_max=1.0:qstart_min=1.0:qstart_std=0.0:qstart_sum=2.0:ref_name_counter=GB_GCA_002420105.1_protein.faa_DIHJ01000018.1_11@PF00015_full_PFAM.428.613--2:scovhsp_avg=55.1:scovhsp_max=55.1:scovhsp_min=55.1:scovhsp_std=0.0:scovhsp_sum=110.2:send_avg=103.0:send_max=103.0:send_min=103.0:send_std=0.0:send_sum=206.0:sstart_avg=2.0:sstart_max=2.0:sstart_min=2.0:sstart_std=0.0:sstart_sum=4.0])0.198:0.00562426[&&NHX:Sample_counter=rhiztom3--3:Type_counter=capture--3:besthit_avg=99.5:besthit_max=100.0:besthit_min=99.0:besthit_std=0.7071067811865476:besthit_sum=199.0:bitscore_avg=176.5:bitscore_max=177.0:bitscore_min=176.0:bitscore_std=0.7071067811865476:bitscore_sum=353.0:capture_class_counter=c__Desulfuromonadia--2||c__Synergistia--1:capture_domain_counter=d__Bacteria--3:capture_family_counter=f__Aminobacteriaceae--1||f__Geobacteraceae--2:capture_genus_counter=g__Geomonas--2||g__JAAYLU01--1:capture_order_counter=o__Geobacterales--2||o__Synergistales--1:capture_phylum_counter=p__Desulfobacterota--2||p__Synergistota--1:capture_species_counter=s__Geomonas silvestris--2||s__JAAYLU01 sp018436725--1:evalue_avg=2.5175000000000003e-57:evalue_max=4.04e-57:evalue_min=9.95e-58:evalue_std=2.1531401487130374e-57:evalue_sum=5.0350000000000005e-57:gapopen_avg=0.0:gapopen_max=0.0:gapopen_min=0.0:gapopen_std=0.0:gapopen_sum=0.0:gtdb_class_counter=:gtdb_domain_counter=:gtdb_family_counter=:gtdb_genus_counter=:gtdb_order_counter=:gtdb_phylum_counter=:gtdb_species_counter=:heptad_counter=MCP-40H--3:lbd_counter=:length_avg=102.0:length_max=102.0:length_min=102.0:length_std=0.0:length_sum=204.0:mismatch_avg=0.5:mismatch_max=1.0:mismatch_min=0.0:mismatch_std=0.7071067811865476:mismatch_sum=1.0:name=N236679:qcovhsp_avg=96.2:qcovhsp_max=96.2:qcovhsp_min=96.2:qcovhsp_std=0.0:qcovhsp_sum=192.4:qend_avg=102.0:qend_max=102.0:qend_min=102.0:qend_std=0.0:qend_sum=204.0:qstart_avg=1.0:qstart_max=1.0:qstart_min=1.0:qstart_std=0.0:qstart_sum=2.0:ref_name_counter=GB_GCA_002420105.1_protein.faa_DIHJ01000018.1_11@PF00015_full_PFAM.428.613--2:scovhsp_avg=55.1:scovhsp_max=55.1:scovhsp_min=55.1:scovhsp_std=0.0:scovhsp_sum=110.2:send_avg=103.0:send_max=103.0:send_min=103.0:send_std=0.0:send_sum=206.0:sstart_avg=2.0:sstart_max=2.0:sstart_min=2.0:sstart_std=0.0:sstart_sum=4.0])0.233:0.0037343[&&NHX:Sample_counter=rhiztom2--1||rhiztom3--4:Type_counter=capture--5:besthit_avg=99.25:besthit_max=100.0:besthit_min=98.0:besthit_std=0.9574271077563381:besthit_sum=397.0:bitscore_avg=172.75:bitscore_max=177.0:bitscore_min=168.0:bitscore_std=4.425306015783918:bitscore_sum=691.0:capture_class_counter=c__Desulfuromonadia--4||c__Synergistia--1:capture_domain_counter=d__Bacteria--5:capture_family_counter=f__Aminobacteriaceae--1||f__Geobacteraceae--4:capture_genus_counter=g__Geomonas--4||g__JAAYLU01--1:capture_order_counter=o__Geobacterales--4||o__Synergistales--1:capture_phylum_counter=p__Desulfobacterota--4||p__Synergistota--1:capture_species_counter=s__Geomonas silvestris--4||s__JAAYLU01 sp018436725--1:evalue_avg=8.4225875e-55:evalue_max=2.94e-54:evalue_min=9.95e-58:evalue_std=1.412538389309443e-54:evalue_sum=3.369035e-54:gapopen_avg=0.0:gapopen_max=0.0:gapopen_min=0.0:gapopen_std=0.0:gapopen_sum=0.0:gtdb_class_counter=:gtdb_domain_counter=:gtdb_family_counter=:gtdb_genus_counter=:gtdb_order_counter=:gtdb_phylum_counter=:gtdb_species_counter=:heptad_counter=MCP-40H--5:lbd_counter=:length_avg=100.0:length_max=102.0:length_min=96.0:length_std=2.8284271247461903:length_sum=400.0:mismatch_avg=0.75:mismatch_max=2.0:mismatch_min=0.0:mismatch_std=0.9574271077563381:mismatch_sum=3.0:name=N236680:qcovhsp_avg=98.1:qcovhsp_max=100.0:qcovhsp_min=96.2:qcovhsp_std=2.193931022920576:qcovhsp_sum=392.4:qend_avg=100.0:qend_max=102.0:qend_min=96.0:qend_std=2.8284271247461903:qend_sum=400.0:qstart_avg=1.0:qstart_max=1.0:qstart_min=1.0:qstart_std=0.0:qstart_sum=4.0:ref_name_counter=GB_GCA_002420105.1_protein.faa_DIHJ01000018.1_11@PF00015_full_PFAM.428.613--4:scovhsp_avg=54.05:scovhsp_max=55.1:scovhsp_min=51.9:scovhsp_std=1.5088627063675046:scovhsp_sum=216.2:send_avg=103.25:send_max=105.0:send_min=102.0:send_std=1.2583057392117916:send_sum=413.0:sstart_avg=4.25:sstart_max=7.0:sstart_min=2.0:sstart_std=2.6299556396765835:sstart_sum=17.0])0.773:0.012226[&&NHX:Sample_counter=rhiztom2--1||rhiztom3--5:Type_counter=capture--6:besthit_avg=98.82000000000001:besthit_max=100.0:besthit_min=97.1:besthit_std=1.2696456198483121:besthit_sum=494.1:bitscore_avg=172.4:bitscore_max=177.0:bitscore_min=168.0:bitscore_std=3.9115214431215892:bitscore_sum=862.0:capture_class_counter=c__Desulfuromonadia--5||c__Synergistia--1:capture_domain_counter=d__Bacteria--6:capture_family_counter=f__Aminobacteriaceae--1||f__Geobacteraceae--5:capture_genus_counter=g__Geomonas--5||g__JAAYLU01--1:capture_order_counter=o__Geobacterales--5||o__Synergistales--1:capture_phylum_counter=p__Desulfobacterota--5||p__Synergistota--1:capture_species_counter=s__Geomonas silvestris--5||s__JAAYLU01 sp018436725--1:evalue_avg=7.10207e-55:evalue_max=2.94e-54:evalue_min=9.95e-58:evalue_std=1.2584263384660223e-54:evalue_sum=3.551035e-54:gapopen_avg=0.0:gapopen_max=0.0:gapopen_min=0.0:gapopen_std=0.0:gapopen_sum=0.0:gtdb_class_counter=:gtdb_domain_counter=:gtdb_family_counter=:gtdb_genus_counter=:gtdb_order_counter=:gtdb_phylum_counter=:gtdb_species_counter=:heptad_counter=MCP-40H--6:lbd_counter=:length_avg=100.4:length_max=102.0:length_min=96.0:length_std=2.6076809620810595:length_sum=502.0:mismatch_avg=1.2:mismatch_max=3.0:mismatch_min=0.0:mismatch_std=1.3038404810405297:mismatch_sum=6.0:name=N236681:qcovhsp_avg=97.9:qcovhsp_max=100.0:qcovhsp_min=96.2:qcovhsp_std=1.9519221295943128:qcovhsp_sum=489.5:qend_avg=100.4:qend_max=102.0:qend_min=96.0:qend_std=2.6076809620810595:qend_sum=502.0:qstart_avg=1.0:qstart_max=1.0:qstart_min=1.0:qstart_std=0.0:qstart_sum=5.0:ref_name_counter=GB_GCA_002420105.1_protein.faa_DIHJ01000018.1_11@PF00015_full_PFAM.428.613--5:scovhsp_avg=54.260000000000005:scovhsp_max=55.1:scovhsp_min=51.9:scovhsp_std=1.3885243966167837:scovhsp_sum=271.3:send_avg=103.2:send_max=105.0:send_min=102.0:send_std=1.0954451150103321:send_sum=516.0:sstart_avg=3.8:sstart_max=7.0:sstart_min=2.0:sstart_std=2.4899799195977463:sstart_sum=19.0])0:1.8e-08[&&NHX:Sample_counter=rhizpot1--63||rhizpot2--15||rhizpot3--46||rhiztom1--33||rhiztom2--122||rhiztom3--152:Type_counter=GTDB--100||capture--431:besthit_avg=94.11026615969581:besthit_max=100.0:besthit_min=60.9:besthit_std=6.836744650036643:besthit_sum=24751.0:bitscore_avg=207.13764258555133:bitscore_max=286.0:bitscore_min=88.6:bitscore_std=40.4229895164161:bitscore_sum=54477.2:capture_class_counter=c__Actinomycetia--1||c__Alphaproteobacteria--15||c__B26-G2--2||c__Bacilli--5||c__Campylobacteria--2||c__Clostridia--6||c__Deinococci--3||c__Desulfobulbia--42||c__Desulfovibrionia--4||c__Desulfuromonadia--165||c__Eremiobacteria--1||c__Gammaproteobacteria--58||c__Geothermincolia--3||c__Halobacteria--3||c__Holophagae--1||c__JAADFL01--1||c__Leptospirae--2||c__Magnetococcia--1||c__Myxococcia--64||c__Nitrospiria--39||c__Polyangia--2||c__Spirochaetia--2||c__Symbiobacteriia--1||c__Synergistia--1||c__Thermoleophilia--1||c__UBA9160--3||c__Verrucomicrobiae--3:capture_domain_counter=d__Archaea--3||d__Bacteria--428:capture_family_counter=f__Acetobacteraceae--2||f__Aeromonadaceae--2||f__Aminobacteriaceae--1||f__Anaeromyxobacteraceae--2||f__Azospirillaceae--3||f__Baltobacteraceae--1||f__Beijerinckiaceae--2||f__Burkholderiaceae--5||f__Campylobacteraceae--2||f__Caulobacteraceae--1||f__Chitinimonadaceae--3||f__Chromatiaceae--1||f__Deinococcaceae--3||f__Desulfovibrionaceae--4||f__Desulfurivibrionaceae--42||f__Eubacteriaceae--3||f__Fictibacillaceae--1||f__Geoalkalibacteraceae--9||f__Geobacteraceae--156||f__Halomonadaceae--11||f__Holophagaceae--1||f__JAADFL01--1||f__JAEUJZ01--1||f__KCTC-12870--1||f__Lachnospiraceae--3||f__Leptospiraceae--2||f__Magnetaquicoccaceae--1||f__Micromonosporaceae--1||f__Myxococcaceae--62||f__NBRC-103111--1||f__Nannocystaceae--1||f__Natrialbaceae--3||f__Nitrospiraceae--39||f__Oleiphilaceae--1||f__Opitutaceae--1||f__PR03--2||f__Paenibacillaceae--1||f__Planococcaceae--1||f__Pseudomonadaceae--29||f__RBG-13-55-18--3||f__Rhizobiaceae--1||f__Rhodobacteraceae--2||f__Rhodocyclaceae--2||f__Shewanellaceae--2||f__Solirubrobacteraceae--1||f__Sphingomonadaceae--1||f__Succinivibrionaceae--1||f__Symbiobacteriaceae--1||f__Termitinemataceae--2||f__Tumebacillaceae--1||f__UBA1321--1||f__UBA6930--1||f__Vibrionaceae--1||f__WVWN01--2||f__Xanthobacteraceae--3:capture_genus_counter=g__Acetobacterium--3||g__Actinoplanes--1||g__Aeromonas--2||g__Aerophototrophica--2||g__Afipia--1||g__Aminidesulfovibrio--1||g__Anaeromyxobacter--2||g__Archangium--44||g__Aromatoleum--1||g__Azonexus--1||g__Azospirillum--1||g__Bradyrhizobium--2||g__CAADGG01--2||g__CAG-510--1||g__CAHJWH01--1||g__Campylobacter_A--2||g__Chromatium--1||g__Cohnella--1||g__Collimonas--3||g__Corallococcus--8||g__Cystobacter--7||g__Deinococcus--3||g__Didemnitutus--1||g__ETT8--1||g__Elarobacter--1||g__Extensimonas--1||g__FLUQ01--1||g__Ferrimonas--1||g__Fictibacillus--1||g__Geoalkalibacter--4||g__Geoalkalibacter_A--5||g__Geomonas--156||g__Halomonas--10||g__Holophaga--1||g__JAADFL01--1||g__JAANAU01--1||g__JAAYLU01--1||g__JAFAKZ01--3||g__JAGNNG01--1||g__Kineothrix--1||g__Komagataeibacter--1||g__Leptospira_A--1||g__Leptospira_B--1||g__Marinobacter--1||g__Melittangium--2||g__Methylobacterium--2||g__Nannocystis--1||g__Natrialba--3||g__Nitrospira_A--17||g__Nitrospira_C--22||g__Novosphingobium--1||g__Paenibacillus_F--1||g__Pseudomonas_A--4||g__Pseudomonas_D--1||g__Pseudomonas_E--24||g__Rhizobium--1||g__Rhodovulum--1||g__Roseomonas--1||g__Ruficoccus--1||g__SURF-21--3||g__SYBY01--1||g__Shewanella--1||g__Solidesulfovibrio--2||g__Sporosarcina--1||g__Stigmatella--1||g__Succinivibrio--1||g__Symbiobacterium--1||g__Tumebacillus_A--1||g__UBA12037--2||g__UBA1321--1||g__VGRF01--1||g__Vibrio--1||g__WAJ17--1||g__WVWN01--2||g__XBD2001--1||g__XYD12-FULL-50-9--42||g__Zymobacter--1:capture_order_counter=o__Acetobacterales--2||o__Azospirillales--3||o__Bacillales_A--1||o__Bacillales_G--1||o__Baltobacterales--1||o__Burkholderiales--10||o__Campylobacterales--2||o__Caulobacterales--1||o__Chromatiales--1||o__Deinococcales--3||o__Desulfobulbales--42||o__Desulfovibrionales--4||o__Desulfuromonadales--9||o__Enterobacterales--6||o__Eubacteriales--3||o__Geobacterales--156||o__Geothermincolales--3||o__Halobacteriales--3||o__Holophagales--1||o__JAADFL01--1||o__Lachnospirales--3||o__Leptospirales--2||o__Magnetococcales--1||o__Methylacidiphilales--1||o__Mycobacteriales--1||o__Myxococcales--64||o__Nannocystales--1||o__Nitrospirales--39||o__Opitutales--2||o__Paenibacillales--2||o__Palsa-1104--1||o__Pseudomonadales--41||o__Rhizobiales--6||o__Rhodobacterales--2||o__Solirubrobacterales--1||o__Sphingomonadales--1||o__Symbiobacteriales--1||o__Synergistales--1||o__Treponematales--2||o__Tumebacillales--1||o__UBA9160--3||o__WVWN01--2:capture_phylum_counter=p__Acidobacteriota--1||p__Actinobacteriota--5||p__Campylobacterota--2||p__Deinococcota--3||p__Desulfobacterota--207||p__Desulfobacterota_I--4||p__Eremiobacterota--1||p__Firmicutes--5||p__Firmicutes_A--6||p__Firmicutes_E--1||p__Halobacteriota--3||p__Myxococcota--67||p__Myxococcota_A--3||p__Nitrospirota--39||p__Proteobacteria--74||p__RBG-13-66-14--2||p__Spirochaetota--4||p__Synergistota--1||p__Verrucomicrobiota--3:capture_species_counter=s__Acetobacterium sp003260995--3||s__Actinoplanes brasiliensis--1||s__Aeromonas eucrenophila--2||s__Aerophototrophica crusticola--2||s__Afipia carboxidovorans--1||s__Aminidesulfovibrio sp002382645--1||s__Anaeromyxobacter sp000964525--2||s__Archangium sp003044305--2||s__Archangium violaceum--2||s__Archangium violaceum_A--40||s__Aromatoleum toluvorans--1||s__Azonexus sp002470165--1||s__Azospirillum sp017356015--1||s__Bradyrhizobium sp018130145--1||s__Bradyrhizobium sp900115265--1||s__CAADGG01 sp900696485--2||s__CAG-510 sp017482205--1||s__CAHJWH01 sp009765965--1||s__Campylobacter_A rectus--2||s__Chromatium violascens--1||s__Cohnella suwonensis--1||s__Collimonas sp900111995--2||s__Collimonas sp900112135--1||s__Corallococcus sicarius--1||s__Corallococcus sp016458225--7||s__Cystobacter ferrugineus--1||s__Cystobacter fuscus--3||s__Cystobacter fuscus_A--3||s__Deinococcus sp013337115--3||s__Didemnitutus sp016217545--1||s__ETT8 sp004745575--1||s__Elarobacter winogradskyi--1||s__Extensimonas vulgaris--1||s__FLUQ01 sp900079685--1||s__Ferrimonas sp005116715--1||s__Fictibacillus sp004216955--1||s__Geoalkalibacter ferrihydriticus--4||s__Geoalkalibacter_A subterraneus--5||s__Geomonas limicola--12||s__Geomonas silvestris--144||s__Halomonas titanicae--10||s__Holophaga sp003165415--1||s__JAADFL01 sp013152945--1||s__JAANAU01 sp015232245--1||s__JAAYLU01 sp018436725--1||s__JAFAKZ01 sp019234745--3||s__JAGNNG01 sp016794465--1||s__Kineothrix alysoides--1||s__Komagataeibacter diospyri--1||s__Leptospira_A ognonensis--1||s__Leptospira_B dzoumogneensis--1||s__Marinobacter adhaerens--1||s__Melittangium primigenium--2||s__Methylobacterium sp006151805--1||s__Methylobacterium thiocyanatum--1||s__Nannocystis sp016793465--1||s__Natrialba chahannaoensis--3||s__Nitrospira_A defluvii_C--3||s__Nitrospira_A sp003456605--9||s__Nitrospira_A sp014055495--2||s__Nitrospira_A sp017986555--1||s__Nitrospira_A sp902500995--2||s__Nitrospira_C sp002420105--21||s__Nitrospira_C sp014055525--1||s__Novosphingobium sp903858875--1||s__Paenibacillus_F sp900107975--1||s__Pseudomonas_A sp007713455--3||s__Pseudomonas_A stutzeri_U--1||s__Pseudomonas_D sp002296055--1||s__Pseudomonas_E chlororaphis_D--1||s__Pseudomonas_E deceptionensis--1||s__Pseudomonas_E fluorescens_BC--1||s__Pseudomonas_E fuscovaginae_A--4||s__Pseudomonas_E indoloxydans--1||s__Pseudomonas_E punonensis--1||s__Pseudomonas_E sp000282315--1||s__Pseudomonas_E sp005502935--1||s__Pseudomonas_E sp009391885--1||s__Pseudomonas_E sp014851865--4||s__Pseudomonas_E sp902506495--1||s__Pseudomonas_E syringae_M--1||s__Pseudomonas_E wadenswilerensis--4||s__Pseudomonas_E yamanorum_B--2||s__Rhizobium sp001692325--1||s__Rhodovulum strictum--1||s__Roseomonas mucosa--1||s__Ruficoccus amylovorans--1||s__SURF-21 sp016931915--3||s__SYBY01 sp016463765--1||s__Shewanella benthica_A--1||s__Solidesulfovibrio alcoholivorans--1||s__Solidesulfovibrio fructosivorans--1||s__Sporosarcina luteola--1||s__Stigmatella aurantiaca--1||s__Succinivibrio sp900770725--1||s__Symbiobacterium sp003242675--1||s__Tumebacillus_A sp004340785--1||s__UBA12037 sp003527485--2||s__UBA1321 sp002304345--1||s__VGRF01 sp016875395--1||s__Vibrio kanaloae--1||s__WAJ17 sp019234815--1||s__WVWN01 sp011773985--2||s__XBD2001 sp905233835--1||s__XYD12-FULL-50-9 sp001799225--42||s__Zymobacter palmae--1:evalue_avg=1.8821085228136914e-27:evalue_max=4.8e-25:evalue_min=2.6e-99:evalue_std=2.960421760138032e-26:evalue_sum=4.949945415000009e-25:gapopen_avg=0.22053231939163498:gapopen_max=5.0:gapopen_min=0.0:gapopen_std=0.5769395614267203:gapopen_sum=58.0:gtdb_class_counter=c__Alphaproteobacteria--1||c__Gammaproteobacteria--3||c__Nitrospiria--95||c__Phycisphaerae--1:gtdb_domain_counter=d__Bacteria--100:gtdb_family_counter=f__Burkholderiaceae--2||f__Caulobacteraceae--1||f__Gallionellaceae--1||f__NS-4--5||f__Nitrospiraceae--90||f__UBA1924--1:gtdb_genus_counter=g__2-02-FULL-62-14--1||g__Brevundimonas--1||g__Gallionella--1||g__JACVSD01--1||g__NS-11--1||g__NS-12--2||g__NS-4--1||g__NS-7--1||g__Nitrospira_A--18||g__Nitrospira_C--4||g__Nitrospira_D--6||g__Nitrospira_E--1||g__Nitrospira_F--38||g__OMJK01--1||g__Palsa-1315--18||g__Pseudoduganella--2||g__SCTG01--1||g__SYGV01--1||g__WM-009--1:gtdb_order_counter=o__Burkholderiales--3||o__Caulobacterales--1||o__Nitrospirales--95||o__Phycisphaerales--1:gtdb_phylum_counter=p__Nitrospirota--95||p__Planctomycetota--1||p__Proteobacteria--4:gtdb_species_counter=s__2-02-FULL-62-14 sp001805245--1||s__Brevundimonas sp006515835--1||s__Gallionella sp001801025--1||s__JACVSD01 sp014534095--1||s__NS-11 sp005877525--1||s__NS-12 sp005877565--1||s__NS-12 sp005877615--1||s__NS-4 sp005877815--1||s__NS-7 sp005877775--1||s__Nitrospira_A defluvii_A--1||s__Nitrospira_A defluvii_B--1||s__Nitrospira_A defluvii_C--1||s__Nitrospira_A sp001567445--1||s__Nitrospira_A sp003456605--1||s__Nitrospira_A sp009594855--1||s__Nitrospira_A sp009594865--1||s__Nitrospira_A sp009594995--1||s__Nitrospira_A sp013696305--1||s__Nitrospira_A sp014055465--1||s__Nitrospira_A sp014055495--1||s__Nitrospira_A sp016788925--1||s__Nitrospira_A sp017986555--1||s__Nitrospira_A sp018242665--1||s__Nitrospira_A sp900170025--1||s__Nitrospira_A sp902500715--1||s__Nitrospira_A sp902500785--1||s__Nitrospira_A sp902500995--1||s__Nitrospira_C japonica--1||s__Nitrospira_C sp002420105--1||s__Nitrospira_C sp011405515--1||s__Nitrospira_C sp014055525--1||s__Nitrospira_D lenta--1||s__Nitrospira_D sp002083555--1||s__Nitrospira_D sp002435325--1||s__Nitrospira_D sp002869855--1||s__Nitrospira_D sp013140455--1||s__Nitrospira_D sp900299245--1||s__Nitrospira_E moscoviensis--1||s__Nitrospira_F kreftii--1||s__Nitrospira_F nitrificans--1||s__Nitrospira_F nitrosa--1||s__Nitrospira_F sp001464735--1||s__Nitrospira_F sp002083365--1||s__Nitrospira_F sp002083405--1||s__Nitrospira_F sp002083565--1||s__Nitrospira_F sp002254365--1||s__Nitrospira_F sp002331335--1||s__Nitrospira_F sp002331625--1||s__Nitrospira_F sp002420115--1||s__Nitrospira_F sp002451055--1||s__Nitrospira_F sp002869845--1||s__Nitrospira_F sp005116745--1||s__Nitrospira_F sp005116895--1||s__Nitrospira_F sp005116955--1||s__Nitrospira_F sp005116965--1||s__Nitrospira_F sp005239465--1||s__Nitrospira_F sp011090425--1||s__Nitrospira_F sp011331925--1||s__Nitrospira_F sp015903945--1||s__Nitrospira_F sp015903995--1||s__Nitrospira_F sp015904055--1||s__Nitrospira_F sp015904075--1||s__Nitrospira_F sp016195505--1||s__Nitrospira_F sp016222925--1||s__Nitrospira_F sp016715825--1||s__Nitrospira_F sp016788465--1||s__Nitrospira_F sp018242685--1||s__Nitrospira_F sp018242725--1||s__Nitrospira_F sp018242765--1||s__Nitrospira_F sp900696515--1||s__Nitrospira_F sp902500705--1||s__Nitrospira_F sp902500745--1||s__Nitrospira_F sp902500755--1||s__Nitrospira_F sp902500775--1||s__Nitrospira_F sp902500805--1||s__Nitrospira_F sp902500825--1||s__OMJK01 sp900299325--1||s__Palsa-1315 sp002869885--1||s__Palsa-1315 sp002869895--1||s__Palsa-1315 sp002869925--1||s__Palsa-1315 sp003135435--1||s__Palsa-1315 sp005116775--1||s__Palsa-1315 sp005116815--1||s__Palsa-1315 sp005116835--1||s__Palsa-1315 sp005116885--1||s__Palsa-1315 sp005116945--1||s__Palsa-1315 sp005239475--1||s__Palsa-1315 sp005877535--1||s__Palsa-1315 sp005887945--1||s__Palsa-1315 sp009885705--1||s__Palsa-1315 sp011391455--1||s__Palsa-1315 sp013140715--1||s__Palsa-1315 sp014379455--1||s__Palsa-1315 sp016200355--1||s__Palsa-1315 sp018971525--1||s__Pseudoduganella sp001425045--1||s__Pseudoduganella sp003053665--1||s__SCTG01 sp004298335--1||s__SYGV01 sp004296885--1||s__WM-009 sp013822085--1:heptad_counter=MCP-24H--10||MCP-28H--3||MCP-34H--1||MCP-36H--1||MCP-38H--1||MCP-40H--415||MCP-44H--96||MCP-52H--4:lbd_counter=4HB_MCP_1--1:lca_tree=f__Nitrospiraceae:length_avg=130.97718631178708:length_max=183.0:length_min=51.0:length_std=27.249333847020495:length_sum=34447.0:mismatch_avg=7.977186311787072:mismatch_max=66.0:mismatch_min=0.0:mismatch_std=10.010273943272177:mismatch_sum=2098.0:name=N236682:qcovhsp_avg=99.3897338403042:qcovhsp_max=100.0:qcovhsp_min=95.2:qcovhsp_std=1.0800450255118563:qcovhsp_sum=26139.500000000004:qend_avg=131.20912547528516:qend_max=181.0:qend_min=51.0:qend_std=27.257711150630726:qend_sum=34508.0:qstart_avg=1.44106463878327:qstart_max=9.0:qstart_min=1.0:qstart_std=1.2399773789815818:qstart_sum=379.0:ref_name_counter=GB_GCA_002420105.1_protein.faa_DIHJ01000018.1_11@PF00015_full_PFAM.428.613--100||GB_GCA_002435325.1_protein.faa_DJMJ01000024.1_133@PF00015_full_PFAM.435.622--1||GB_GCA_002869855.2_protein.faa_NEWQ02000057.1_5@PF00015_full_PFAM.429.615--8||GB_GCA_003220345.1_protein.faa_QHSC01000086.1_38@PF00015_full_PFAM.409.586--2||GB_GCA_004296885.1_protein.faa_SCVN01000019.1_114@PF00015_full_PFAM.417.609--1||GB_GCA_005877535.1_protein.faa_VBOM01000497.1_4@PF00015_full_PFAM.427.496--6||GB_GCA_006515835.1_protein.faa_VFBG01000249.1_1@PF00015_full_PFAM.273.458--9||GB_GCA_009594865.1_protein.faa_VOPT01000049.1_22@PF00015_full_PFAM.425.611--1||GB_GCA_011525625.1_protein.faa_WYAX01000004.1_42@PF00015_full_PFAM.425.611--8||GB_GCA_013140455.1_protein.faa_JABFSU010000031.1_29@PF00015_full_PFAM.429.615--1||GB_GCA_014055495.1_protein.faa_WIAG01000002.1_81@PF00015_full_PFAM.426.611--1||GB_GCA_016199015.1_protein.faa_JACQHN010000305.1_4@PF00015_full_PFAM.426.592--15||GB_GCA_016207025.1_protein.faa_JACQQM010000123.1_21@PF00015_full_PFAM.411.603--1||GB_GCA_017986555.1_protein.faa_JAGNVM010000004.1_78@PF00015_full_PFAM.425.611--1||GB_GCA_900299245.1_protein.faa_OMJA01000238.1_19@PF00015_full_PFAM.429.616--1||GB_GCA_900299325.1_protein.faa_OMJK01000063.1_5@PF00015_full_PFAM.18.228--72||GB_GCA_902500995.1_protein.faa_CABVSR010000011.1_26@PF00015_full_PFAM.425.611--8||RS_GCF_001273775.1_protein.faa_NZ_CP011801.1_1709@PF00015_full_PFAM.431.618--10||RS_GCF_900169565.1_protein.faa_NZ_LT828648.1_3246@PF00015_full_PFAM.428.613--7||RS_GCF_900170025.1_protein.faa_NZ_FWEX01000005.1_719@PF00015_full_PFAM.425.611--1||RS_GCF_905220995.1_protein.faa_NZ_CAJNBJ010000017.1_106@PF00015_full_PFAM.426.611--9:scovhsp_avg=69.61596958174906:scovhsp_max=92.8:scovhsp_min=50.0:scovhsp_std=11.920393220587245:scovhsp_sum=18309.0:send_avg=144.71863117870723:send_max=184.0:send_min=64.0:send_std=26.019310115422652:send_sum=38061.0:sstart_avg=14.908745247148289:sstart_max=65.0:sstart_min=1.0:sstart_std=16.13111945377009:sstart_sum=3921.0],(((72ab764e-deab-4a23-b59e-f2f2097b4aa6_2@MCPsignal.339.445:5e-09[&&NHX:Sample=rhizpot3:Type=capture:besthit=98.1:bitscore=175.0:capture_class=c__Myxococcia:capture_domain=d__Bacteria:capture_family=f__Myxococcaceae:capture_genus=g__Melittangium:capture_order=o__Myxococcales:capture_phylum=p__Myxococcota:capture_species=s__Melittangium primigenium:evalue=8.13e-57:gapopen=0.0:heptad=MCP-40H:length=106.0:mismatch=2.0:qcovhsp=100.0:qend=106.0:qstart=1.0:ref_name=RS_GCF_900169565.1_protein.faa_NZ_LT828648.1_3246@PF00015_full_PFAM.428.613:scovhsp=57.3:send=142.0:sstart=37.0],GB_GCA_016207025.1_protein.faa_JACQQM010000123.1_21@PF00015_full_PFAM.411.603:0.084972[&&NHX:Type=GTDB:gtdb_class=c__Nitrospiria:gtdb_domain=d__Bacteria:gtdb_family=f__Nitrospiraceae:gtdb_genus=g__JACQQM01:gtdb_order=o__Nitrospirales:gtdb_phylum=p__Nitrospirota:gtdb_species=s__JACQQM01 sp016207025:heptad=MCP-40H:species=d__Bacteria_p__Nitrospirota_c__Nitrospiria_o__Nitrospirales_f__Nitrospiraceae_g__JACQQM01_s__JACQQM01 sp016207025])0.86:0.0123053[&&NHX:Sample_counter=rhizpot3--1:Type_counter=GTDB--1||capture--1:besthit_avg=98.1:besthit_max=98.1:besthit_min=98.1:besthit_std=0:besthit_sum=98.1:bitscore_avg=175.0:bitscore_max=175.0:bitscore_min=175.0:bitscore_std=0:bitscore_sum=175.0:capture_class_counter=c__Myxococcia--1:capture_domain_counter=d__Bacteria--1:capture_family_counter=f__Myxococcaceae--1:capture_genus_counter=g__Melittangium--1:capture_order_counter=o__Myxococcales--1:capture_phylum_counter=p__Myxococcota--1:capture_species_counter=s__Melittangium primigenium--1:evalue_avg=8.13e-57:evalue_max=8.13e-57:evalue_min=8.13e-57:evalue_std=0:evalue_sum=8.13e-57:gapopen_avg=0.0:gapopen_max=0.0:gapopen_min=0.0:gapopen_std=0:gapopen_sum=0.0:gtdb_class_counter=c__Nitrospiria--1:gtdb_domain_counter=d__Bacteria--1:gtdb_family_counter=f__Nitrospiraceae--1:gtdb_genus_counter=g__JACQQM01--1:gtdb_order_counter=o__Nitrospirales--1:gtdb_phylum_counter=p__Nitrospirota--1:gtdb_species_counter=s__JACQQM01 sp016207025--1:heptad_counter=MCP-40H--2:lbd_counter=:lca_tree=s__JACQQM01 sp016207025:length_avg=106.0:length_max=106.0:length_min=106.0:length_std=0:length_sum=106.0:mismatch_avg=2.0:mismatch_max=2.0:mismatch_min=2.0:mismatch_std=0:mismatch_sum=2.0:name=N236685:qcovhsp_avg=100.0:qcovhsp_max=100.0:qcovhsp_min=100.0:qcovhsp_std=0:qcovhsp_sum=100.0:qend_avg=106.0:qend_max=106.0:qend_min=106.0:qend_std=0:qend_sum=106.0:qstart_avg=1.0:qstart_max=1.0:qstart_min=1.0:qstart_std=0:qstart_sum=1.0:ref_name_counter=RS_GCF_900169565.1_protein.faa_NZ_LT828648.1_3246@PF00015_full_PFAM.428.613--1:scovhsp_avg=57.3:scovhsp_max=57.3:scovhsp_min=57.3:scovhsp_std=0:scovhsp_sum=57.3:send_avg=142.0:send_max=142.0:send_min=142.0:send_std=0:send_sum=142.0:sstart_avg=37.0:sstart_max=37.0:sstart_min=37.0:sstart_std=0:sstart_sum=37.0],bbe5d511-2a05-4080-bab1-1cfffa66badc_1@MCPsignal.673.790:0.0147859[&&NHX:Sample=rhizpot1:Type=capture:besthit=97.4:bitscore=196.0:capture_class=c__Gammaproteobacteria:capture_domain=d__Bacteria:capture_family=f__Shewanellaceae:capture_genus=g__Ferrimonas:capture_order=o__Enterobacterales:capture_phylum=p__Proteobacteria:capture_species=s__Ferrimonas marina:evalue=5.49e-65:gapopen=0.0:heptad=MCP-44H:length=117.0:mismatch=3.0:qcovhsp=100.0:qend=117.0:qstart=1.0:ref_name=RS_GCF_900169565.1_protein.faa_NZ_LT828648.1_3246@PF00015_full_PFAM.428.613:scovhsp=63.2:send=129.0:sstart=13.0])0:5e-09[&&NHX:Sample_counter=rhizpot1--1||rhizpot3--1:Type_counter=GTDB--1||capture--2:besthit_avg=97.75:besthit_max=98.1:besthit_min=97.4:besthit_std=0.49497474683057524:besthit_sum=195.5:bitscore_avg=185.5:bitscore_max=196.0:bitscore_min=175.0:bitscore_std=14.849242404917497:bitscore_sum=371.0:capture_class_counter=c__Gammaproteobacteria--1||c__Myxococcia--1:capture_domain_counter=d__Bacteria--2:capture_family_counter=f__Myxococcaceae--1||f__Shewanellaceae--1:capture_genus_counter=g__Ferrimonas--1||g__Melittangium--1:capture_order_counter=o__Enterobacterales--1||o__Myxococcales--1:capture_phylum_counter=p__Myxococcota--1||p__Proteobacteria--1:capture_species_counter=s__Ferrimonas marina--1||s__Melittangium primigenium--1:evalue_avg=4.06500002745e-57:evalue_max=8.13e-57:evalue_min=5.49e-65:evalue_std=5.748778092226469e-57:evalue_sum=8.1300000549e-57:gapopen_avg=0.0:gapopen_max=0.0:gapopen_min=0.0:gapopen_std=0.0:gapopen_sum=0.0:gtdb_class_counter=c__Nitrospiria--1:gtdb_domain_counter=d__Bacteria--1:gtdb_family_counter=f__Nitrospiraceae--1:gtdb_genus_counter=g__JACQQM01--1:gtdb_order_counter=o__Nitrospirales--1:gtdb_phylum_counter=p__Nitrospirota--1:gtdb_species_counter=s__JACQQM01 sp016207025--1:heptad_counter=MCP-40H--2||MCP-44H--1:lbd_counter=:lca_tree=s__JACQQM01 sp016207025:length_avg=111.5:length_max=117.0:length_min=106.0:length_std=7.7781745930520225:length_sum=223.0:mismatch_avg=2.5:mismatch_max=3.0:mismatch_min=2.0:mismatch_std=0.7071067811865476:mismatch_sum=5.0:name=N236687:qcovhsp_avg=100.0:qcovhsp_max=100.0:qcovhsp_min=100.0:qcovhsp_std=0.0:qcovhsp_sum=200.0:qend_avg=111.5:qend_max=117.0:qend_min=106.0:qend_std=7.7781745930520225:qend_sum=223.0:qstart_avg=1.0:qstart_max=1.0:qstart_min=1.0:qstart_std=0.0:qstart_sum=2.0:ref_name_counter=RS_GCF_900169565.1_protein.faa_NZ_LT828648.1_3246@PF00015_full_PFAM.428.613--2:scovhsp_avg=60.25:scovhsp_max=63.2:scovhsp_min=57.3:scovhsp_std=4.171930009000635:scovhsp_sum=120.5:send_avg=135.5:send_max=142.0:send_min=129.0:send_std=9.192388155425117:send_sum=271.0:sstart_avg=25.0:sstart_max=37.0:sstart_min=13.0:sstart_std=16.97056274847714:sstart_sum=50.0],2640e462-dd1a-4857-be45-c673f48b6986_5@MCPsignal.29.152:0.00695737[&&NHX:Sample=rhizpot1:Type=capture:besthit=97.6:bitscore=202.0:capture_class=c__Myxococcia:capture_domain=d__Bacteria:capture_family=f__Myxococcaceae:capture_genus=g__Archangium:capture_order=o__Myxococcales:capture_phylum=p__Myxococcota:capture_species=s__Archangium violaceum_A:evalue=2.58e-67:gapopen=1.0:heptad=MCP-44H:length=123.0:mismatch=2.0:qcovhsp=100.0:qend=123.0:qstart=1.0:ref_name=RS_GCF_900169565.1_protein.faa_NZ_LT828648.1_3246@PF00015_full_PFAM.428.613:scovhsp=65.9:send=129.0:sstart=8.0])0.911:0.019505[&&NHX:Sample_counter=rhizpot1--2||rhizpot3--1:Type_counter=GTDB--1||capture--3:besthit_avg=97.7:besthit_max=98.1:besthit_min=97.4:besthit_std=0.3605551275463942:besthit_sum=293.1:bitscore_avg=191.0:bitscore_max=202.0:bitscore_min=175.0:bitscore_std=14.177446878757825:bitscore_sum=573.0:capture_class_counter=c__Gammaproteobacteria--1||c__Myxococcia--2:capture_domain_counter=d__Bacteria--3:capture_family_counter=f__Myxococcaceae--2||f__Shewanellaceae--1:capture_genus_counter=g__Archangium--1||g__Ferrimonas--1||g__Melittangium--1:capture_order_counter=o__Enterobacterales--1||o__Myxococcales--2:capture_phylum_counter=p__Myxococcota--2||p__Proteobacteria--1:capture_species_counter=s__Archangium violaceum_A--1||s__Ferrimonas marina--1||s__Melittangium primigenium--1:evalue_avg=2.7100000183859996e-57:evalue_max=8.13e-57:evalue_min=2.58e-67:evalue_std=4.693857672588914e-57:evalue_sum=8.130000055158e-57:gapopen_avg=0.3333333333333333:gapopen_max=1.0:gapopen_min=0.0:gapopen_std=0.5773502691896258:gapopen_sum=1.0:gtdb_class_counter=c__Nitrospiria--1:gtdb_domain_counter=d__Bacteria--1:gtdb_family_counter=f__Nitrospiraceae--1:gtdb_genus_counter=g__JACQQM01--1:gtdb_order_counter=o__Nitrospirales--1:gtdb_phylum_counter=p__Nitrospirota--1:gtdb_species_counter=s__JACQQM01 sp016207025--1:heptad_counter=MCP-40H--2||MCP-44H--2:lbd_counter=:lca_tree=s__JACQQM01 sp016207025:length_avg=115.33333333333333:length_max=123.0:length_min=106.0:length_std=8.621678104251709:length_sum=346.0:mismatch_avg=2.3333333333333335:mismatch_max=3.0:mismatch_min=2.0:mismatch_std=0.5773502691896258:mismatch_sum=7.0:name=N236689:qcovhsp_avg=100.0:qcovhsp_max=100.0:qcovhsp_min=100.0:qcovhsp_std=0.0:qcovhsp_sum=300.0:qend_avg=115.33333333333333:qend_max=123.0:qend_min=106.0:qend_std=8.621678104251709:qend_sum=346.0:qstart_avg=1.0:qstart_max=1.0:qstart_min=1.0:qstart_std=0.0:qstart_sum=3.0:ref_name_counter=RS_GCF_900169565.1_protein.faa_NZ_LT828648.1_3246@PF00015_full_PFAM.428.613--3:scovhsp_avg=62.13333333333335:scovhsp_max=65.9:scovhsp_min=57.3:scovhsp_std=4.39810565281615:scovhsp_sum=186.40000000000003:send_avg=133.33333333333334:send_max=142.0:send_min=129.0:send_std=7.505553499465135:send_sum=400.0:sstart_avg=19.333333333333332:sstart_max=37.0:sstart_min=8.0:sstart_std=15.50268793897798:sstart_sum=58.0])0.803:0.0399465[&&NHX:Sample_counter=rhizpot1--65||rhizpot2--15||rhizpot3--47||rhiztom1--33||rhiztom2--122||rhiztom3--152:Type_counter=GTDB--101||capture--434:besthit_avg=94.15075187969924:besthit_max=100.0:besthit_min=60.9:besthit_std=6.808608549178007:besthit_sum=25044.1:bitscore_avg=206.95563909774435:bitscore_max=286.0:bitscore_min=88.6:bitscore_std=40.24862339337472:bitscore_sum=55050.2:capture_class_counter=c__Actinomycetia--1||c__Alphaproteobacteria--15||c__B26-G2--2||c__Bacilli--5||c__Campylobacteria--2||c__Clostridia--6||c__Deinococci--3||c__Desulfobulbia--42||c__Desulfovibrionia--4||c__Desulfuromonadia--165||c__Eremiobacteria--1||c__Gammaproteobacteria--59||c__Geothermincolia--3||c__Halobacteria--3||c__Holophagae--1||c__JAADFL01--1||c__Leptospirae--2||c__Magnetococcia--1||c__Myxococcia--66||c__Nitrospiria--39||c__Polyangia--2||c__Spirochaetia--2||c__Symbiobacteriia--1||c__Synergistia--1||c__Thermoleophilia--1||c__UBA9160--3||c__Verrucomicrobiae--3:capture_domain_counter=d__Archaea--3||d__Bacteria--431:capture_family_counter=f__Acetobacteraceae--2||f__Aeromonadaceae--2||f__Aminobacteriaceae--1||f__Anaeromyxobacteraceae--2||f__Azospirillaceae--3||f__Baltobacteraceae--1||f__Beijerinckiaceae--2||f__Burkholderiaceae--5||f__Campylobacteraceae--2||f__Caulobacteraceae--1||f__Chitinimonadaceae--3||f__Chromatiaceae--1||f__Deinococcaceae--3||f__Desulfovibrionaceae--4||f__Desulfurivibrionaceae--42||f__Eubacteriaceae--3||f__Fictibacillaceae--1||f__Geoalkalibacteraceae--9||f__Geobacteraceae--156||f__Halomonadaceae--11||f__Holophagaceae--1||f__JAADFL01--1||f__JAEUJZ01--1||f__KCTC-12870--1||f__Lachnospiraceae--3||f__Leptospiraceae--2||f__Magnetaquicoccaceae--1||f__Micromonosporaceae--1||f__Myxococcaceae--64||f__NBRC-103111--1||f__Nannocystaceae--1||f__Natrialbaceae--3||f__Nitrospiraceae--39||f__Oleiphilaceae--1||f__Opitutaceae--1||f__PR03--2||f__Paenibacillaceae--1||f__Planococcaceae--1||f__Pseudomonadaceae--29||f__RBG-13-55-18--3||f__Rhizobiaceae--1||f__Rhodobacteraceae--2||f__Rhodocyclaceae--2||f__Shewanellaceae--3||f__Solirubrobacteraceae--1||f__Sphingomonadaceae--1||f__Succinivibrionaceae--1||f__Symbiobacteriaceae--1||f__Termitinemataceae--2||f__Tumebacillaceae--1||f__UBA1321--1||f__UBA6930--1||f__Vibrionaceae--1||f__WVWN01--2||f__Xanthobacteraceae--3:capture_genus_counter=g__Acetobacterium--3||g__Actinoplanes--1||g__Aeromonas--2||g__Aerophototrophica--2||g__Afipia--1||g__Aminidesulfovibrio--1||g__Anaeromyxobacter--2||g__Archangium--45||g__Aromatoleum--1||g__Azonexus--1||g__Azospirillum--1||g__Bradyrhizobium--2||g__CAADGG01--2||g__CAG-510--1||g__CAHJWH01--1||g__Campylobacter_A--2||g__Chromatium--1||g__Cohnella--1||g__Collimonas--3||g__Corallococcus--8||g__Cystobacter--7||g__Deinococcus--3||g__Didemnitutus--1||g__ETT8--1||g__Elarobacter--1||g__Extensimonas--1||g__FLUQ01--1||g__Ferrimonas--2||g__Fictibacillus--1||g__Geoalkalibacter--4||g__Geoalkalibacter_A--5||g__Geomonas--156||g__Halomonas--10||g__Holophaga--1||g__JAADFL01--1||g__JAANAU01--1||g__JAAYLU01--1||g__JAFAKZ01--3||g__JAGNNG01--1||g__Kineothrix--1||g__Komagataeibacter--1||g__Leptospira_A--1||g__Leptospira_B--1||g__Marinobacter--1||g__Melittangium--3||g__Methylobacterium--2||g__Nannocystis--1||g__Natrialba--3||g__Nitrospira_A--17||g__Nitrospira_C--22||g__Novosphingobium--1||g__Paenibacillus_F--1||g__Pseudomonas_A--4||g__Pseudomonas_D--1||g__Pseudomonas_E--24||g__Rhizobium--1||g__Rhodovulum--1||g__Roseomonas--1||g__Ruficoccus--1||g__SURF-21--3||g__SYBY01--1||g__Shewanella--1||g__Solidesulfovibrio--2||g__Sporosarcina--1||g__Stigmatella--1||g__Succinivibrio--1||g__Symbiobacterium--1||g__Tumebacillus_A--1||g__UBA12037--2||g__UBA1321--1||g__VGRF01--1||g__Vibrio--1||g__WAJ17--1||g__WVWN01--2||g__XBD2001--1||g__XYD12-FULL-50-9--42||g__Zymobacter--1:capture_order_counter=o__Acetobacterales--2||o__Azospirillales--3||o__Bacillales_A--1||o__Bacillales_G--1||o__Baltobacterales--1||o__Burkholderiales--10||o__Campylobacterales--2||o__Caulobacterales--1||o__Chromatiales--1||o__Deinococcales--3||o__Desulfobulbales--42||o__Desulfovibrionales--4||o__Desulfuromonadales--9||o__Enterobacterales--7||o__Eubacteriales--3||o__Geobacterales--156||o__Geothermincolales--3||o__Halobacteriales--3||o__Holophagales--1||o__JAADFL01--1||o__Lachnospirales--3||o__Leptospirales--2||o__Magnetococcales--1||o__Methylacidiphilales--1||o__Mycobacteriales--1||o__Myxococcales--66||o__Nannocystales--1||o__Nitrospirales--39||o__Opitutales--2||o__Paenibacillales--2||o__Palsa-1104--1||o__Pseudomonadales--41||o__Rhizobiales--6||o__Rhodobacterales--2||o__Solirubrobacterales--1||o__Sphingomonadales--1||o__Symbiobacteriales--1||o__Synergistales--1||o__Treponematales--2||o__Tumebacillales--1||o__UBA9160--3||o__WVWN01--2:capture_phylum_counter=p__Acidobacteriota--1||p__Actinobacteriota--5||p__Campylobacterota--2||p__Deinococcota--3||p__Desulfobacterota--207||p__Desulfobacterota_I--4||p__Eremiobacterota--1||p__Firmicutes--5||p__Firmicutes_A--6||p__Firmicutes_E--1||p__Halobacteriota--3||p__Myxococcota--69||p__Myxococcota_A--3||p__Nitrospirota--39||p__Proteobacteria--75||p__RBG-13-66-14--2||p__Spirochaetota--4||p__Synergistota--1||p__Verrucomicrobiota--3:capture_species_counter=s__Acetobacterium sp003260995--3||s__Actinoplanes brasiliensis--1||s__Aeromonas eucrenophila--2||s__Aerophototrophica crusticola--2||s__Afipia carboxidovorans--1||s__Aminidesulfovibrio sp002382645--1||s__Anaeromyxobacter sp000964525--2||s__Archangium sp003044305--2||s__Archangium violaceum--2||s__Archangium violaceum_A--41||s__Aromatoleum toluvorans--1||s__Azonexus sp002470165--1||s__Azospirillum sp017356015--1||s__Bradyrhizobium sp018130145--1||s__Bradyrhizobium sp900115265--1||s__CAADGG01 sp900696485--2||s__CAG-510 sp017482205--1||s__CAHJWH01 sp009765965--1||s__Campylobacter_A rectus--2||s__Chromatium violascens--1||s__Cohnella suwonensis--1||s__Collimonas sp900111995--2||s__Collimonas sp900112135--1||s__Corallococcus sicarius--1||s__Corallococcus sp016458225--7||s__Cystobacter ferrugineus--1||s__Cystobacter fuscus--3||s__Cystobacter fuscus_A--3||s__Deinococcus sp013337115--3||s__Didemnitutus sp016217545--1||s__ETT8 sp004745575--1||s__Elarobacter winogradskyi--1||s__Extensimonas vulgaris--1||s__FLUQ01 sp900079685--1||s__Ferrimonas marina--1||s__Ferrimonas sp005116715--1||s__Fictibacillus sp004216955--1||s__Geoalkalibacter ferrihydriticus--4||s__Geoalkalibacter_A subterraneus--5||s__Geomonas limicola--12||s__Geomonas silvestris--144||s__Halomonas titanicae--10||s__Holophaga sp003165415--1||s__JAADFL01 sp013152945--1||s__JAANAU01 sp015232245--1||s__JAAYLU01 sp018436725--1||s__JAFAKZ01 sp019234745--3||s__JAGNNG01 sp016794465--1||s__Kineothrix alysoides--1||s__Komagataeibacter diospyri--1||s__Leptospira_A ognonensis--1||s__Leptospira_B dzoumogneensis--1||s__Marinobacter adhaerens--1||s__Melittangium primigenium--3||s__Methylobacterium sp006151805--1||s__Methylobacterium thiocyanatum--1||s__Nannocystis sp016793465--1||s__Natrialba chahannaoensis--3||s__Nitrospira_A defluvii_C--3||s__Nitrospira_A sp003456605--9||s__Nitrospira_A sp014055495--2||s__Nitrospira_A sp017986555--1||s__Nitrospira_A sp902500995--2||s__Nitrospira_C sp002420105--21||s__Nitrospira_C sp014055525--1||s__Novosphingobium sp903858875--1||s__Paenibacillus_F sp900107975--1||s__Pseudomonas_A sp007713455--3||s__Pseudomonas_A stutzeri_U--1||s__Pseudomonas_D sp002296055--1||s__Pseudomonas_E chlororaphis_D--1||s__Pseudomonas_E deceptionensis--1||s__Pseudomonas_E fluorescens_BC--1||s__Pseudomonas_E fuscovaginae_A--4||s__Pseudomonas_E indoloxydans--1||s__Pseudomonas_E punonensis--1||s__Pseudomonas_E sp000282315--1||s__Pseudomonas_E sp005502935--1||s__Pseudomonas_E sp009391885--1||s__Pseudomonas_E sp014851865--4||s__Pseudomonas_E sp902506495--1||s__Pseudomonas_E syringae_M--1||s__Pseudomonas_E wadenswilerensis--4||s__Pseudomonas_E yamanorum_B--2||s__Rhizobium sp001692325--1||s__Rhodovulum strictum--1||s__Roseomonas mucosa--1||s__Ruficoccus amylovorans--1||s__SURF-21 sp016931915--3||s__SYBY01 sp016463765--1||s__Shewanella benthica_A--1||s__Solidesulfovibrio alcoholivorans--1||s__Solidesulfovibrio fructosivorans--1||s__Sporosarcina luteola--1||s__Stigmatella aurantiaca--1||s__Succinivibrio sp900770725--1||s__Symbiobacterium sp003242675--1||s__Tumebacillus_A sp004340785--1||s__UBA12037 sp003527485--2||s__UBA1321 sp002304345--1||s__VGRF01 sp016875395--1||s__Vibrio kanaloae--1||s__WAJ17 sp019234815--1||s__WVWN01 sp011773985--2||s__XBD2001 sp905233835--1||s__XYD12-FULL-50-9 sp001799225--42||s__Zymobacter palmae--1:evalue_avg=1.8608817349624094e-27:evalue_max=4.8e-25:evalue_min=2.6e-99:evalue_std=2.943684307373033e-26:evalue_sum=4.949945415000009e-25:gapopen_avg=0.22180451127819548:gapopen_max=5.0:gapopen_min=0.0:gapopen_std=0.5759767219961744:gapopen_sum=59.0:gtdb_class_counter=c__Alphaproteobacteria--1||c__Gammaproteobacteria--3||c__Nitrospiria--96||c__Phycisphaerae--1:gtdb_domain_counter=d__Bacteria--101:gtdb_family_counter=f__Burkholderiaceae--2||f__Caulobacteraceae--1||f__Gallionellaceae--1||f__NS-4--5||f__Nitrospiraceae--91||f__UBA1924--1:gtdb_genus_counter=g__2-02-FULL-62-14--1||g__Brevundimonas--1||g__Gallionella--1||g__JACQQM01--1||g__JACVSD01--1||g__NS-11--1||g__NS-12--2||g__NS-4--1||g__NS-7--1||g__Nitrospira_A--18||g__Nitrospira_C--4||g__Nitrospira_D--6||g__Nitrospira_E--1||g__Nitrospira_F--38||g__OMJK01--1||g__Palsa-1315--18||g__Pseudoduganella--2||g__SCTG01--1||g__SYGV01--1||g__WM-009--1:gtdb_order_counter=o__Burkholderiales--3||o__Caulobacterales--1||o__Nitrospirales--96||o__Phycisphaerales--1:gtdb_phylum_counter=p__Nitrospirota--96||p__Planctomycetota--1||p__Proteobacteria--4:gtdb_species_counter=s__2-02-FULL-62-14 sp001805245--1||s__Brevundimonas sp006515835--1||s__Gallionella sp001801025--1||s__JACQQM01 sp016207025--1||s__JACVSD01 sp014534095--1||s__NS-11 sp005877525--1||s__NS-12 sp005877565--1||s__NS-12 sp005877615--1||s__NS-4 sp005877815--1||s__NS-7 sp005877775--1||s__Nitrospira_A defluvii_A--1||s__Nitrospira_A defluvii_B--1||s__Nitrospira_A defluvii_C--1||s__Nitrospira_A sp001567445--1||s__Nitrospira_A sp003456605--1||s__Nitrospira_A sp009594855--1||s__Nitrospira_A sp009594865--1||s__Nitrospira_A sp009594995--1||s__Nitrospira_A sp013696305--1||s__Nitrospira_A sp014055465--1||s__Nitrospira_A sp014055495--1||s__Nitrospira_A sp016788925--1||s__Nitrospira_A sp017986555--1||s__Nitrospira_A sp018242665--1||s__Nitrospira_A sp900170025--1||s__Nitrospira_A sp902500715--1||s__Nitrospira_A sp902500785--1||s__Nitrospira_A sp902500995--1||s__Nitrospira_C japonica--1||s__Nitrospira_C sp002420105--1||s__Nitrospira_C sp011405515--1||s__Nitrospira_C sp014055525--1||s__Nitrospira_D lenta--1||s__Nitrospira_D sp002083555--1||s__Nitrospira_D sp002435325--1||s__Nitrospira_D sp002869855--1||s__Nitrospira_D sp013140455--1||s__Nitrospira_D sp900299245--1||s__Nitrospira_E moscoviensis--1||s__Nitrospira_F kreftii--1||s__Nitrospira_F nitrificans--1||s__Nitrospira_F nitrosa--1||s__Nitrospira_F sp001464735--1||s__Nitrospira_F sp002083365--1||s__Nitrospira_F sp002083405--1||s__Nitrospira_F sp002083565--1||s__Nitrospira_F sp002254365--1||s__Nitrospira_F sp002331335--1||s__Nitrospira_F sp002331625--1||s__Nitrospira_F sp002420115--1||s__Nitrospira_F sp002451055--1||s__Nitrospira_F sp002869845--1||s__Nitrospira_F sp005116745--1||s__Nitrospira_F sp005116895--1||s__Nitrospira_F sp005116955--1||s__Nitrospira_F sp005116965--1||s__Nitrospira_F sp005239465--1||s__Nitrospira_F sp011090425--1||s__Nitrospira_F sp011331925--1||s__Nitrospira_F sp015903945--1||s__Nitrospira_F sp015903995--1||s__Nitrospira_F sp015904055--1||s__Nitrospira_F sp015904075--1||s__Nitrospira_F sp016195505--1||s__Nitrospira_F sp016222925--1||s__Nitrospira_F sp016715825--1||s__Nitrospira_F sp016788465--1||s__Nitrospira_F sp018242685--1||s__Nitrospira_F sp018242725--1||s__Nitrospira_F sp018242765--1||s__Nitrospira_F sp900696515--1||s__Nitrospira_F sp902500705--1||s__Nitrospira_F sp902500745--1||s__Nitrospira_F sp902500755--1||s__Nitrospira_F sp902500775--1||s__Nitrospira_F sp902500805--1||s__Nitrospira_F sp902500825--1||s__OMJK01 sp900299325--1||s__Palsa-1315 sp002869885--1||s__Palsa-1315 sp002869895--1||s__Palsa-1315 sp002869925--1||s__Palsa-1315 sp003135435--1||s__Palsa-1315 sp005116775--1||s__Palsa-1315 sp005116815--1||s__Palsa-1315 sp005116835--1||s__Palsa-1315 sp005116885--1||s__Palsa-1315 sp005116945--1||s__Palsa-1315 sp005239475--1||s__Palsa-1315 sp005877535--1||s__Palsa-1315 sp005887945--1||s__Palsa-1315 sp009885705--1||s__Palsa-1315 sp011391455--1||s__Palsa-1315 sp013140715--1||s__Palsa-1315 sp014379455--1||s__Palsa-1315 sp016200355--1||s__Palsa-1315 sp018971525--1||s__Pseudoduganella sp001425045--1||s__Pseudoduganella sp003053665--1||s__SCTG01 sp004298335--1||s__SYGV01 sp004296885--1||s__WM-009 sp013822085--1:heptad_counter=MCP-24H--10||MCP-28H--3||MCP-34H--1||MCP-36H--1||MCP-38H--1||MCP-40H--417||MCP-44H--98||MCP-52H--4:lbd_counter=4HB_MCP_1--1:lca_tree=f__Nitrospiraceae:length_avg=130.80075187969925:length_max=183.0:length_min=51.0:length_std=27.155487985569884:length_sum=34793.0:mismatch_avg=7.913533834586466:mismatch_max=66.0:mismatch_min=0.0:mismatch_std=9.971470866350337:mismatch_sum=2105.0:name=N236690:qcovhsp_avg=99.39661654135338:qcovhsp_max=100.0:qcovhsp_min=95.2:qcovhsp_std=1.0758532460896226:qcovhsp_sum=26439.5:qend_avg=131.0300751879699:qend_max=181.0:qend_min=51.0:qend_std=27.165305244943028:qend_sum=34854.0:qstart_avg=1.4360902255639099:qstart_max=9.0:qstart_min=1.0:qstart_std=1.2338213898361903:qstart_sum=382.0:ref_name_counter=GB_GCA_002420105.1_protein.faa_DIHJ01000018.1_11@PF00015_full_PFAM.428.613--100||GB_GCA_002435325.1_protein.faa_DJMJ01000024.1_133@PF00015_full_PFAM.435.622--1||GB_GCA_002869855.2_protein.faa_NEWQ02000057.1_5@PF00015_full_PFAM.429.615--8||GB_GCA_003220345.1_protein.faa_QHSC01000086.1_38@PF00015_full_PFAM.409.586--2||GB_GCA_004296885.1_protein.faa_SCVN01000019.1_114@PF00015_full_PFAM.417.609--1||GB_GCA_005877535.1_protein.faa_VBOM01000497.1_4@PF00015_full_PFAM.427.496--6||GB_GCA_006515835.1_protein.faa_VFBG01000249.1_1@PF00015_full_PFAM.273.458--9||GB_GCA_009594865.1_protein.faa_VOPT01000049.1_22@PF00015_full_PFAM.425.611--1||GB_GCA_011525625.1_protein.faa_WYAX01000004.1_42@PF00015_full_PFAM.425.611--8||GB_GCA_013140455.1_protein.faa_JABFSU010000031.1_29@PF00015_full_PFAM.429.615--1||GB_GCA_014055495.1_protein.faa_WIAG01000002.1_81@PF00015_full_PFAM.426.611--1||GB_GCA_016199015.1_protein.faa_JACQHN010000305.1_4@PF00015_full_PFAM.426.592--15||GB_GCA_016207025.1_protein.faa_JACQQM010000123.1_21@PF00015_full_PFAM.411.603--1||GB_GCA_017986555.1_protein.faa_JAGNVM010000004.1_78@PF00015_full_PFAM.425.611--1||GB_GCA_900299245.1_protein.faa_OMJA01000238.1_19@PF00015_full_PFAM.429.616--1||GB_GCA_900299325.1_protein.faa_OMJK01000063.1_5@PF00015_full_PFAM.18.228--72||GB_GCA_902500995.1_protein.faa_CABVSR010000011.1_26@PF00015_full_PFAM.425.611--8||RS_GCF_001273775.1_protein.faa_NZ_CP011801.1_1709@PF00015_full_PFAM.431.618--10||RS_GCF_900169565.1_protein.faa_NZ_LT828648.1_3246@PF00015_full_PFAM.428.613--10||RS_GCF_900170025.1_protein.faa_NZ_FWEX01000005.1_719@PF00015_full_PFAM.425.611--1||RS_GCF_905220995.1_protein.faa_NZ_CAJNBJ010000017.1_106@PF00015_full_PFAM.426.611--9:scovhsp_avg=69.53157894736843:scovhsp_max=92.8:scovhsp_min=50.0:scovhsp_std=11.885277834179165:scovhsp_sum=18495.4:send_avg=144.59022556390977:send_max=184.0:send_min=64.0:send_std=25.907843540712935:send_sum=38461.0:sstart_avg=14.958646616541353:sstart_max=65.0:sstart_min=1.0:sstart_std=16.10280007442535:sstart_sum=3979.0])0.862:0.0833425[&&NHX:Sample_counter=rhizpot1--66||rhizpot2--16||rhizpot3--49||rhiztom1--33||rhiztom2--126||rhiztom3--155:Type_counter=GTDB--101||capture--445:besthit_avg=94.14981412639405:besthit_max=100.0:besthit_min=60.9:besthit_std=6.808914396864566:besthit_sum=25326.3:bitscore_avg=206.4988847583643:bitscore_max=286.0:bitscore_min=88.6:bitscore_std=40.26132776843019:bitscore_sum=55548.2:capture_class_counter=c__Actinomycetia--1||c__Alphaproteobacteria--15||c__B26-G2--2||c__Bacilli--5||c__Campylobacteria--2||c__Clostridia--6||c__Deinococci--3||c__Desulfobulbia--42||c__Desulfovibrionia--4||c__Desulfuromonadia--170||c__Eremiobacteria--1||c__Gammaproteobacteria--63||c__Geothermincolia--3||c__Halobacteria--3||c__Holophagae--1||c__JAADFL01--1||c__Leptospirae--2||c__Magnetococcia--1||c__Myxococcia--67||c__Nitrospiria--40||c__Polyangia--2||c__Spirochaetia--2||c__Symbiobacteriia--1||c__Synergistia--1||c__Thermoleophilia--1||c__UBA9160--3||c__Verrucomicrobiae--3:capture_domain_counter=d__Archaea--3||d__Bacteria--442:capture_family_counter=f__Acetobacteraceae--2||f__Aeromonadaceae--2||f__Aminobacteriaceae--1||f__Anaeromyxobacteraceae--2||f__Azospirillaceae--3||f__Baltobacteraceae--1||f__Beijerinckiaceae--2||f__Burkholderiaceae--5||f__Campylobacteraceae--2||f__Caulobacteraceae--1||f__Chitinimonadaceae--3||f__Chromatiaceae--1||f__Deinococcaceae--3||f__Desulfovibrionaceae--4||f__Desulfurivibrionaceae--42||f__Eubacteriaceae--3||f__Fictibacillaceae--1||f__Geoalkalibacteraceae--9||f__Geobacteraceae--161||f__Halomonadaceae--12||f__Holophagaceae--1||f__JAADFL01--1||f__JAEUJZ01--1||f__KCTC-12870--1||f__Lachnospiraceae--3||f__Leptospiraceae--2||f__Magnetaquicoccaceae--1||f__Micromonosporaceae--1||f__Myxococcaceae--65||f__NBRC-103111--1||f__Nannocystaceae--1||f__Natrialbaceae--3||f__Nitrospiraceae--40||f__Oleiphilaceae--1||f__Opitutaceae--1||f__PR03--2||f__Paenibacillaceae--1||f__Planococcaceae--1||f__Pseudomonadaceae--32||f__RBG-13-55-18--3||f__Rhizobiaceae--1||f__Rhodobacteraceae--2||f__Rhodocyclaceae--2||f__Shewanellaceae--3||f__Solirubrobacteraceae--1||f__Sphingomonadaceae--1||f__Succinivibrionaceae--1||f__Symbiobacteriaceae--1||f__Termitinemataceae--2||f__Tumebacillaceae--1||f__UBA1321--1||f__UBA6930--1||f__Vibrionaceae--1||f__WVWN01--2||f__Xanthobacteraceae--3:capture_genus_counter=g__Acetobacterium--3||g__Actinoplanes--1||g__Aeromonas--2||g__Aerophototrophica--2||g__Afipia--1||g__Aminidesulfovibrio--1||g__Anaeromyxobacter--2||g__Archangium--45||g__Aromatoleum--1||g__Azonexus--1||g__Azospirillum--1||g__Bradyrhizobium--2||g__CAADGG01--2||g__CAG-510--1||g__CAHJWH01--1||g__Campylobacter_A--2||g__Chromatium--1||g__Cohnella--1||g__Collimonas--3||g__Corallococcus--8||g__Cystobacter--7||g__Deinococcus--3||g__Didemnitutus--1||g__ETT8--1||g__Elarobacter--1||g__Extensimonas--1||g__FLUQ01--1||g__Ferrimonas--2||g__Fictibacillus--1||g__Geoalkalibacter--4||g__Geoalkalibacter_A--5||g__Geomonas--161||g__Halomonas--11||g__Holophaga--1||g__JAADFL01--1||g__JAANAU01--1||g__JAAYLU01--1||g__JAFAKZ01--3||g__JAGNNG01--1||g__Kineothrix--1||g__Komagataeibacter--1||g__Leptospira_A--1||g__Leptospira_B--1||g__Marinobacter--1||g__Melittangium--4||g__Methylobacterium--2||g__Nannocystis--1||g__Natrialba--3||g__Nitrospira_A--17||g__Nitrospira_C--23||g__Novosphingobium--1||g__Paenibacillus_F--1||g__Pseudomonas_A--4||g__Pseudomonas_D--1||g__Pseudomonas_E--27||g__Rhizobium--1||g__Rhodovulum--1||g__Roseomonas--1||g__Ruficoccus--1||g__SURF-21--3||g__SYBY01--1||g__Shewanella--1||g__Solidesulfovibrio--2||g__Sporosarcina--1||g__Stigmatella--1||g__Succinivibrio--1||g__Symbiobacterium--1||g__Tumebacillus_A--1||g__UBA12037--2||g__UBA1321--1||g__VGRF01--1||g__Vibrio--1||g__WAJ17--1||g__WVWN01--2||g__XBD2001--1||g__XYD12-FULL-50-9--42||g__Zymobacter--1:capture_order_counter=o__Acetobacterales--2||o__Azospirillales--3||o__Bacillales_A--1||o__Bacillales_G--1||o__Baltobacterales--1||o__Burkholderiales--10||o__Campylobacterales--2||o__Caulobacterales--1||o__Chromatiales--1||o__Deinococcales--3||o__Desulfobulbales--42||o__Desulfovibrionales--4||o__Desulfuromonadales--9||o__Enterobacterales--7||o__Eubacteriales--3||o__Geobacterales--161||o__Geothermincolales--3||o__Halobacteriales--3||o__Holophagales--1||o__JAADFL01--1||o__Lachnospirales--3||o__Leptospirales--2||o__Magnetococcales--1||o__Methylacidiphilales--1||o__Mycobacteriales--1||o__Myxococcales--67||o__Nannocystales--1||o__Nitrospirales--40||o__Opitutales--2||o__Paenibacillales--2||o__Palsa-1104--1||o__Pseudomonadales--45||o__Rhizobiales--6||o__Rhodobacterales--2||o__Solirubrobacterales--1||o__Sphingomonadales--1||o__Symbiobacteriales--1||o__Synergistales--1||o__Treponematales--2||o__Tumebacillales--1||o__UBA9160--3||o__WVWN01--2:capture_phylum_counter=p__Acidobacteriota--1||p__Actinobacteriota--5||p__Campylobacterota--2||p__Deinococcota--3||p__Desulfobacterota--212||p__Desulfobacterota_I--4||p__Eremiobacterota--1||p__Firmicutes--5||p__Firmicutes_A--6||p__Firmicutes_E--1||p__Halobacteriota--3||p__Myxococcota--70||p__Myxococcota_A--3||p__Nitrospirota--40||p__Proteobacteria--79||p__RBG-13-66-14--2||p__Spirochaetota--4||p__Synergistota--1||p__Verrucomicrobiota--3:capture_species_counter=s__Acetobacterium sp003260995--3||s__Actinoplanes brasiliensis--1||s__Aeromonas eucrenophila--2||s__Aerophototrophica crusticola--2||s__Afipia carboxidovorans--1||s__Aminidesulfovibrio sp002382645--1||s__Anaeromyxobacter sp000964525--2||s__Archangium sp003044305--2||s__Archangium violaceum--2||s__Archangium violaceum_A--41||s__Aromatoleum toluvorans--1||s__Azonexus sp002470165--1||s__Azospirillum sp017356015--1||s__Bradyrhizobium sp018130145--1||s__Bradyrhizobium sp900115265--1||s__CAADGG01 sp900696485--2||s__CAG-510 sp017482205--1||s__CAHJWH01 sp009765965--1||s__Campylobacter_A rectus--2||s__Chromatium violascens--1||s__Cohnella suwonensis--1||s__Collimonas sp900111995--2||s__Collimonas sp900112135--1||s__Corallococcus sicarius--1||s__Corallococcus sp016458225--7||s__Cystobacter ferrugineus--1||s__Cystobacter fuscus--3||s__Cystobacter fuscus_A--3||s__Deinococcus sp013337115--3||s__Didemnitutus sp016217545--1||s__ETT8 sp004745575--1||s__Elarobacter winogradskyi--1||s__Extensimonas vulgaris--1||s__FLUQ01 sp900079685--1||s__Ferrimonas marina--1||s__Ferrimonas sp005116715--1||s__Fictibacillus sp004216955--1||s__Geoalkalibacter ferrihydriticus--4||s__Geoalkalibacter_A subterraneus--5||s__Geomonas limicola--12||s__Geomonas silvestris--149||s__Halomonas titanicae--11||s__Holophaga sp003165415--1||s__JAADFL01 sp013152945--1||s__JAANAU01 sp015232245--1||s__JAAYLU01 sp018436725--1||s__JAFAKZ01 sp019234745--3||s__JAGNNG01 sp016794465--1||s__Kineothrix alysoides--1||s__Komagataeibacter diospyri--1||s__Leptospira_A ognonensis--1||s__Leptospira_B dzoumogneensis--1||s__Marinobacter adhaerens--1||s__Melittangium primigenium--4||s__Methylobacterium sp006151805--1||s__Methylobacterium thiocyanatum--1||s__Nannocystis sp016793465--1||s__Natrialba chahannaoensis--3||s__Nitrospira_A defluvii_C--3||s__Nitrospira_A sp003456605--9||s__Nitrospira_A sp014055495--2||s__Nitrospira_A sp017986555--1||s__Nitrospira_A sp902500995--2||s__Nitrospira_C sp002420105--22||s__Nitrospira_C sp014055525--1||s__Novosphingobium sp903858875--1||s__Paenibacillus_F sp900107975--1||s__Pseudomonas_A sp007713455--3||s__Pseudomonas_A stutzeri_U--1||s__Pseudomonas_D sp002296055--1||s__Pseudomonas_E brassicae--1||s__Pseudomonas_E chlororaphis_D--1||s__Pseudomonas_E deceptionensis--1||s__Pseudomonas_E fluorescens_BC--1||s__Pseudomonas_E fuscovaginae_A--4||s__Pseudomonas_E indoloxydans--1||s__Pseudomonas_E inefficax--1||s__Pseudomonas_E punonensis--2||s__Pseudomonas_E sp000282315--1||s__Pseudomonas_E sp005502935--1||s__Pseudomonas_E sp009391885--1||s__Pseudomonas_E sp014851865--4||s__Pseudomonas_E sp902506495--1||s__Pseudomonas_E syringae_M--1||s__Pseudomonas_E wadenswilerensis--4||s__Pseudomonas_E yamanorum_B--2||s__Rhizobium sp001692325--1||s__Rhodovulum strictum--1||s__Roseomonas mucosa--1||s__Ruficoccus amylovorans--1||s__SURF-21 sp016931915--3||s__SYBY01 sp016463765--1||s__Shewanella benthica_A--1||s__Solidesulfovibrio alcoholivorans--1||s__Solidesulfovibrio fructosivorans--1||s__Sporosarcina luteola--1||s__Stigmatella aurantiaca--1||s__Succinivibrio sp900770725--1||s__Symbiobacterium sp003242675--1||s__Tumebacillus_A sp004340785--1||s__UBA12037 sp003527485--2||s__UBA1321 sp002304345--1||s__VGRF01 sp016875395--1||s__Vibrio kanaloae--1||s__WAJ17 sp019234815--1||s__WVWN01 sp011773985--2||s__XBD2001 sp905233835--1||s__XYD12-FULL-50-9 sp001799225--42||s__Zymobacter palmae--1:evalue_avg=1.8401284070632e-27:evalue_max=4.8e-25:evalue_min=2.6e-99:evalue_std=2.9272275691400245e-26:evalue_sum=4.949945415000009e-25:gapopen_avg=0.22304832713754646:gapopen_max=5.0:gapopen_min=0.0:gapopen_std=0.5750311489672876:gapopen_sum=60.0:gtdb_class_counter=c__Alphaproteobacteria--1||c__Gammaproteobacteria--3||c__Nitrospiria--96||c__Phycisphaerae--1:gtdb_domain_counter=d__Bacteria--101:gtdb_family_counter=f__Burkholderiaceae--2||f__Caulobacteraceae--1||f__Gallionellaceae--1||f__NS-4--5||f__Nitrospiraceae--91||f__UBA1924--1:gtdb_genus_counter=g__2-02-FULL-62-14--1||g__Brevundimonas--1||g__Gallionella--1||g__JACQQM01--1||g__JACVSD01--1||g__NS-11--1||g__NS-12--2||g__NS-4--1||g__NS-7--1||g__Nitrospira_A--18||g__Nitrospira_C--4||g__Nitrospira_D--6||g__Nitrospira_E--1||g__Nitrospira_F--38||g__OMJK01--1||g__Palsa-1315--18||g__Pseudoduganella--2||g__SCTG01--1||g__SYGV01--1||g__WM-009--1:gtdb_order_counter=o__Burkholderiales--3||o__Caulobacterales--1||o__Nitrospirales--96||o__Phycisphaerales--1:gtdb_phylum_counter=p__Nitrospirota--96||p__Planctomycetota--1||p__Proteobacteria--4:gtdb_species_counter=s__2-02-FULL-62-14 sp001805245--1||s__Brevundimonas sp006515835--1||s__Gallionella sp001801025--1||s__JACQQM01 sp016207025--1||s__JACVSD01 sp014534095--1||s__NS-11 sp005877525--1||s__NS-12 sp005877565--1||s__NS-12 sp005877615--1||s__NS-4 sp005877815--1||s__NS-7 sp005877775--1||s__Nitrospira_A defluvii_A--1||s__Nitrospira_A defluvii_B--1||s__Nitrospira_A defluvii_C--1||s__Nitrospira_A sp001567445--1||s__Nitrospira_A sp003456605--1||s__Nitrospira_A sp009594855--1||s__Nitrospira_A sp009594865--1||s__Nitrospira_A sp009594995--1||s__Nitrospira_A sp013696305--1||s__Nitrospira_A sp014055465--1||s__Nitrospira_A sp014055495--1||s__Nitrospira_A sp016788925--1||s__Nitrospira_A sp017986555--1||s__Nitrospira_A sp018242665--1||s__Nitrospira_A sp900170025--1||s__Nitrospira_A sp902500715--1||s__Nitrospira_A sp902500785--1||s__Nitrospira_A sp902500995--1||s__Nitrospira_C japonica--1||s__Nitrospira_C sp002420105--1||s__Nitrospira_C sp011405515--1||s__Nitrospira_C sp014055525--1||s__Nitrospira_D lenta--1||s__Nitrospira_D sp002083555--1||s__Nitrospira_D sp002435325--1||s__Nitrospira_D sp002869855--1||s__Nitrospira_D sp013140455--1||s__Nitrospira_D sp900299245--1||s__Nitrospira_E moscoviensis--1||s__Nitrospira_F kreftii--1||s__Nitrospira_F nitrificans--1||s__Nitrospira_F nitrosa--1||s__Nitrospira_F sp001464735--1||s__Nitrospira_F sp002083365--1||s__Nitrospira_F sp002083405--1||s__Nitrospira_F sp002083565--1||s__Nitrospira_F sp002254365--1||s__Nitrospira_F sp002331335--1||s__Nitrospira_F sp002331625--1||s__Nitrospira_F sp002420115--1||s__Nitrospira_F sp002451055--1||s__Nitrospira_F sp002869845--1||s__Nitrospira_F sp005116745--1||s__Nitrospira_F sp005116895--1||s__Nitrospira_F sp005116955--1||s__Nitrospira_F sp005116965--1||s__Nitrospira_F sp005239465--1||s__Nitrospira_F sp011090425--1||s__Nitrospira_F sp011331925--1||s__Nitrospira_F sp015903945--1||s__Nitrospira_F sp015903995--1||s__Nitrospira_F sp015904055--1||s__Nitrospira_F sp015904075--1||s__Nitrospira_F sp016195505--1||s__Nitrospira_F sp016222925--1||s__Nitrospira_F sp016715825--1||s__Nitrospira_F sp016788465--1||s__Nitrospira_F sp018242685--1||s__Nitrospira_F sp018242725--1||s__Nitrospira_F sp018242765--1||s__Nitrospira_F sp900696515--1||s__Nitrospira_F sp902500705--1||s__Nitrospira_F sp902500745--1||s__Nitrospira_F sp902500755--1||s__Nitrospira_F sp902500775--1||s__Nitrospira_F sp902500805--1||s__Nitrospira_F sp902500825--1||s__OMJK01 sp900299325--1||s__Palsa-1315 sp002869885--1||s__Palsa-1315 sp002869895--1||s__Palsa-1315 sp002869925--1||s__Palsa-1315 sp003135435--1||s__Palsa-1315 sp005116775--1||s__Palsa-1315 sp005116815--1||s__Palsa-1315 sp005116835--1||s__Palsa-1315 sp005116885--1||s__Palsa-1315 sp005116945--1||s__Palsa-1315 sp005239475--1||s__Palsa-1315 sp005877535--1||s__Palsa-1315 sp005887945--1||s__Palsa-1315 sp009885705--1||s__Palsa-1315 sp011391455--1||s__Palsa-1315 sp013140715--1||s__Palsa-1315 sp014379455--1||s__Palsa-1315 sp016200355--1||s__Palsa-1315 sp018971525--1||s__Pseudoduganella sp001425045--1||s__Pseudoduganella sp003053665--1||s__SCTG01 sp004298335--1||s__SYGV01 sp004296885--1||s__WM-009 sp013822085--1:heptad_counter=MCP-24H--10||MCP-28H--3||MCP-34H--1||MCP-36H--1||MCP-38H--1||MCP-40H--423||MCP-44H--103||MCP-52H--4:lbd_counter=4HB_MCP_1--1:lca_tree=f__Nitrospiraceae:length_avg=130.49442379182156:length_max=183.0:length_min=51.0:length_std=27.193285609185136:length_sum=35103.0:mismatch_avg=7.888475836431227:mismatch_max=66.0:mismatch_min=0.0:mismatch_std=9.94286931827013:mismatch_sum=2122.0:name=N236691:qcovhsp_avg=99.38736059479554:qcovhsp_max=100.0:qcovhsp_min=95.2:qcovhsp_std=1.0825223206521395:qcovhsp_sum=26735.2:qend_avg=130.73605947955392:qend_max=181.0:qend_min=51.0:qend_std=27.197471638349715:qend_sum=35168.0:qstart_avg=1.446096654275093:qstart_max=9.0:qstart_min=1.0:qstart_std=1.2375776795866802:qstart_sum=389.0:ref_name_counter=GB_GCA_002420105.1_protein.faa_DIHJ01000018.1_11@PF00015_full_PFAM.428.613--101||GB_GCA_002435325.1_protein.faa_DJMJ01000024.1_133@PF00015_full_PFAM.435.622--1||GB_GCA_002869855.2_protein.faa_NEWQ02000057.1_5@PF00015_full_PFAM.429.615--8||GB_GCA_003220345.1_protein.faa_QHSC01000086.1_38@PF00015_full_PFAM.409.586--2||GB_GCA_004296885.1_protein.faa_SCVN01000019.1_114@PF00015_full_PFAM.417.609--1||GB_GCA_005877535.1_protein.faa_VBOM01000497.1_4@PF00015_full_PFAM.427.496--6||GB_GCA_006515835.1_protein.faa_VFBG01000249.1_1@PF00015_full_PFAM.273.458--9||GB_GCA_009594865.1_protein.faa_VOPT01000049.1_22@PF00015_full_PFAM.425.611--1||GB_GCA_011525625.1_protein.faa_WYAX01000004.1_42@PF00015_full_PFAM.425.611--8||GB_GCA_013140455.1_protein.faa_JABFSU010000031.1_29@PF00015_full_PFAM.429.615--1||GB_GCA_014055495.1_protein.faa_WIAG01000002.1_81@PF00015_full_PFAM.426.611--1||GB_GCA_016199015.1_protein.faa_JACQHN010000305.1_4@PF00015_full_PFAM.426.592--15||GB_GCA_016207025.1_protein.faa_JACQQM010000123.1_21@PF00015_full_PFAM.411.603--1||GB_GCA_017986555.1_protein.faa_JAGNVM010000004.1_78@PF00015_full_PFAM.425.611--1||GB_GCA_900299245.1_protein.faa_OMJA01000238.1_19@PF00015_full_PFAM.429.616--1||GB_GCA_900299325.1_protein.faa_OMJK01000063.1_5@PF00015_full_PFAM.18.228--73||GB_GCA_902500995.1_protein.faa_CABVSR010000011.1_26@PF00015_full_PFAM.425.611--8||RS_GCF_001273775.1_protein.faa_NZ_CP011801.1_1709@PF00015_full_PFAM.431.618--10||RS_GCF_900169565.1_protein.faa_NZ_LT828648.1_3246@PF00015_full_PFAM.428.613--11||RS_GCF_900170025.1_protein.faa_NZ_FWEX01000005.1_719@PF00015_full_PFAM.425.611--1||RS_GCF_905220995.1_protein.faa_NZ_CAJNBJ010000017.1_106@PF00015_full_PFAM.426.611--9:scovhsp_avg=69.34312267657992:scovhsp_max=92.8:scovhsp_min=50.0:scovhsp_std=11.95461563533624:scovhsp_sum=18653.3:send_avg=144.52416356877325:send_max=184.0:send_min=64.0:send_std=25.834222713234976:send_sum=38877.0:sstart_avg=15.211895910780669:sstart_max=65.0:sstart_min=1.0:sstart_std=16.20218820824501:sstart_sum=4092.0],33bf175d-5666-4d61-844a-f8d2a2819a1f_3@MCPsignal.163.240:0.0165142[&&NHX:Sample=rhiztom3:Type=capture:capture_class=c__Desulfuromonadia:capture_domain=d__Bacteria:capture_family=f__Geobacteraceae:capture_genus=g__Geomonas:capture_order=o__Geobacterales:capture_phylum=p__Desulfobacterota:capture_species=s__Geomonas silvestris:heptad=MCP-40H])0.835:0.103687[&&NHX:Sample_counter=rhizpot1--66||rhizpot2--16||rhizpot3--49||rhiztom1--33||rhiztom2--126||rhiztom3--156:Type_counter=GTDB--101||capture--446:besthit_avg=94.14981412639405:besthit_max=100.0:besthit_min=60.9:besthit_std=6.808914396864566:besthit_sum=25326.3:bitscore_avg=206.4988847583643:bitscore_max=286.0:bitscore_min=88.6:bitscore_std=40.26132776843019:bitscore_sum=55548.2:capture_class_counter=c__Actinomycetia--1||c__Alphaproteobacteria--15||c__B26-G2--2||c__Bacilli--5||c__Campylobacteria--2||c__Clostridia--6||c__Deinococci--3||c__Desulfobulbia--42||c__Desulfovibrionia--4||c__Desulfuromonadia--171||c__Eremiobacteria--1||c__Gammaproteobacteria--63||c__Geothermincolia--3||c__Halobacteria--3||c__Holophagae--1||c__JAADFL01--1||c__Leptospirae--2||c__Magnetococcia--1||c__Myxococcia--67||c__Nitrospiria--40||c__Polyangia--2||c__Spirochaetia--2||c__Symbiobacteriia--1||c__Synergistia--1||c__Thermoleophilia--1||c__UBA9160--3||c__Verrucomicrobiae--3:capture_domain_counter=d__Archaea--3||d__Bacteria--443:capture_family_counter=f__Acetobacteraceae--2||f__Aeromonadaceae--2||f__Aminobacteriaceae--1||f__Anaeromyxobacteraceae--2||f__Azospirillaceae--3||f__Baltobacteraceae--1||f__Beijerinckiaceae--2||f__Burkholderiaceae--5||f__Campylobacteraceae--2||f__Caulobacteraceae--1||f__Chitinimonadaceae--3||f__Chromatiaceae--1||f__Deinococcaceae--3||f__Desulfovibrionaceae--4||f__Desulfurivibrionaceae--42||f__Eubacteriaceae--3||f__Fictibacillaceae--1||f__Geoalkalibacteraceae--9||f__Geobacteraceae--162||f__Halomonadaceae--12||f__Holophagaceae--1||f__JAADFL01--1||f__JAEUJZ01--1||f__KCTC-12870--1||f__Lachnospiraceae--3||f__Leptospiraceae--2||f__Magnetaquicoccaceae--1||f__Micromonosporaceae--1||f__Myxococcaceae--65||f__NBRC-103111--1||f__Nannocystaceae--1||f__Natrialbaceae--3||f__Nitrospiraceae--40||f__Oleiphilaceae--1||f__Opitutaceae--1||f__PR03--2||f__Paenibacillaceae--1||f__Planococcaceae--1||f__Pseudomonadaceae--32||f__RBG-13-55-18--3||f__Rhizobiaceae--1||f__Rhodobacteraceae--2||f__Rhodocyclaceae--2||f__Shewanellaceae--3||f__Solirubrobacteraceae--1||f__Sphingomonadaceae--1||f__Succinivibrionaceae--1||f__Symbiobacteriaceae--1||f__Termitinemataceae--2||f__Tumebacillaceae--1||f__UBA1321--1||f__UBA6930--1||f__Vibrionaceae--1||f__WVWN01--2||f__Xanthobacteraceae--3:capture_genus_counter=g__Acetobacterium--3||g__Actinoplanes--1||g__Aeromonas--2||g__Aerophototrophica--2||g__Afipia--1||g__Aminidesulfovibrio--1||g__Anaeromyxobacter--2||g__Archangium--45||g__Aromatoleum--1||g__Azonexus--1||g__Azospirillum--1||g__Bradyrhizobium--2||g__CAADGG01--2||g__CAG-510--1||g__CAHJWH01--1||g__Campylobacter_A--2||g__Chromatium--1||g__Cohnella--1||g__Collimonas--3||g__Corallococcus--8||g__Cystobacter--7||g__Deinococcus--3||g__Didemnitutus--1||g__ETT8--1||g__Elarobacter--1||g__Extensimonas--1||g__FLUQ01--1||g__Ferrimonas--2||g__Fictibacillus--1||g__Geoalkalibacter--4||g__Geoalkalibacter_A--5||g__Geomonas--162||g__Halomonas--11||g__Holophaga--1||g__JAADFL01--1||g__JAANAU01--1||g__JAAYLU01--1||g__JAFAKZ01--3||g__JAGNNG01--1||g__Kineothrix--1||g__Komagataeibacter--1||g__Leptospira_A--1||g__Leptospira_B--1||g__Marinobacter--1||g__Melittangium--4||g__Methylobacterium--2||g__Nannocystis--1||g__Natrialba--3||g__Nitrospira_A--17||g__Nitrospira_C--23||g__Novosphingobium--1||g__Paenibacillus_F--1||g__Pseudomonas_A--4||g__Pseudomonas_D--1||g__Pseudomonas_E--27||g__Rhizobium--1||g__Rhodovulum--1||g__Roseomonas--1||g__Ruficoccus--1||g__SURF-21--3||g__SYBY01--1||g__Shewanella--1||g__Solidesulfovibrio--2||g__Sporosarcina--1||g__Stigmatella--1||g__Succinivibrio--1||g__Symbiobacterium--1||g__Tumebacillus_A--1||g__UBA12037--2||g__UBA1321--1||g__VGRF01--1||g__Vibrio--1||g__WAJ17--1||g__WVWN01--2||g__XBD2001--1||g__XYD12-FULL-50-9--42||g__Zymobacter--1:capture_order_counter=o__Acetobacterales--2||o__Azospirillales--3||o__Bacillales_A--1||o__Bacillales_G--1||o__Baltobacterales--1||o__Burkholderiales--10||o__Campylobacterales--2||o__Caulobacterales--1||o__Chromatiales--1||o__Deinococcales--3||o__Desulfobulbales--42||o__Desulfovibrionales--4||o__Desulfuromonadales--9||o__Enterobacterales--7||o__Eubacteriales--3||o__Geobacterales--162||o__Geothermincolales--3||o__Halobacteriales--3||o__Holophagales--1||o__JAADFL01--1||o__Lachnospirales--3||o__Leptospirales--2||o__Magnetococcales--1||o__Methylacidiphilales--1||o__Mycobacteriales--1||o__Myxococcales--67||o__Nannocystales--1||o__Nitrospirales--40||o__Opitutales--2||o__Paenibacillales--2||o__Palsa-1104--1||o__Pseudomonadales--45||o__Rhizobiales--6||o__Rhodobacterales--2||o__Solirubrobacterales--1||o__Sphingomonadales--1||o__Symbiobacteriales--1||o__Synergistales--1||o__Treponematales--2||o__Tumebacillales--1||o__UBA9160--3||o__WVWN01--2:capture_phylum_counter=p__Acidobacteriota--1||p__Actinobacteriota--5||p__Campylobacterota--2||p__Deinococcota--3||p__Desulfobacterota--213||p__Desulfobacterota_I--4||p__Eremiobacterota--1||p__Firmicutes--5||p__Firmicutes_A--6||p__Firmicutes_E--1||p__Halobacteriota--3||p__Myxococcota--70||p__Myxococcota_A--3||p__Nitrospirota--40||p__Proteobacteria--79||p__RBG-13-66-14--2||p__Spirochaetota--4||p__Synergistota--1||p__Verrucomicrobiota--3:capture_species_counter=s__Acetobacterium sp003260995--3||s__Actinoplanes brasiliensis--1||s__Aeromonas eucrenophila--2||s__Aerophototrophica crusticola--2||s__Afipia carboxidovorans--1||s__Aminidesulfovibrio sp002382645--1||s__Anaeromyxobacter sp000964525--2||s__Archangium sp003044305--2||s__Archangium violaceum--2||s__Archangium violaceum_A--41||s__Aromatoleum toluvorans--1||s__Azonexus sp002470165--1||s__Azospirillum sp017356015--1||s__Bradyrhizobium sp018130145--1||s__Bradyrhizobium sp900115265--1||s__CAADGG01 sp900696485--2||s__CAG-510 sp017482205--1||s__CAHJWH01 sp009765965--1||s__Campylobacter_A rectus--2||s__Chromatium violascens--1||s__Cohnella suwonensis--1||s__Collimonas sp900111995--2||s__Collimonas sp900112135--1||s__Corallococcus sicarius--1||s__Corallococcus sp016458225--7||s__Cystobacter ferrugineus--1||s__Cystobacter fuscus--3||s__Cystobacter fuscus_A--3||s__Deinococcus sp013337115--3||s__Didemnitutus sp016217545--1||s__ETT8 sp004745575--1||s__Elarobacter winogradskyi--1||s__Extensimonas vulgaris--1||s__FLUQ01 sp900079685--1||s__Ferrimonas marina--1||s__Ferrimonas sp005116715--1||s__Fictibacillus sp004216955--1||s__Geoalkalibacter ferrihydriticus--4||s__Geoalkalibacter_A subterraneus--5||s__Geomonas limicola--12||s__Geomonas silvestris--150||s__Halomonas titanicae--11||s__Holophaga sp003165415--1||s__JAADFL01 sp013152945--1||s__JAANAU01 sp015232245--1||s__JAAYLU01 sp018436725--1||s__JAFAKZ01 sp019234745--3||s__JAGNNG01 sp016794465--1||s__Kineothrix alysoides--1||s__Komagataeibacter diospyri--1||s__Leptospira_A ognonensis--1||s__Leptospira_B dzoumogneensis--1||s__Marinobacter adhaerens--1||s__Melittangium primigenium--4||s__Methylobacterium sp006151805--1||s__Methylobacterium thiocyanatum--1||s__Nannocystis sp016793465--1||s__Natrialba chahannaoensis--3||s__Nitrospira_A defluvii_C--3||s__Nitrospira_A sp003456605--9||s__Nitrospira_A sp014055495--2||s__Nitrospira_A sp017986555--1||s__Nitrospira_A sp902500995--2||s__Nitrospira_C sp002420105--22||s__Nitrospira_C sp014055525--1||s__Novosphingobium sp903858875--1||s__Paenibacillus_F sp900107975--1||s__Pseudomonas_A sp007713455--3||s__Pseudomonas_A stutzeri_U--1||s__Pseudomonas_D sp002296055--1||s__Pseudomonas_E brassicae--1||s__Pseudomonas_E chlororaphis_D--1||s__Pseudomonas_E deceptionensis--1||s__Pseudomonas_E fluorescens_BC--1||s__Pseudomonas_E fuscovaginae_A--4||s__Pseudomonas_E indoloxydans--1||s__Pseudomonas_E inefficax--1||s__Pseudomonas_E punonensis--2||s__Pseudomonas_E sp000282315--1||s__Pseudomonas_E sp005502935--1||s__Pseudomonas_E sp009391885--1||s__Pseudomonas_E sp014851865--4||s__Pseudomonas_E sp902506495--1||s__Pseudomonas_E syringae_M--1||s__Pseudomonas_E wadenswilerensis--4||s__Pseudomonas_E yamanorum_B--2||s__Rhizobium sp001692325--1||s__Rhodovulum strictum--1||s__Roseomonas mucosa--1||s__Ruficoccus amylovorans--1||s__SURF-21 sp016931915--3||s__SYBY01 sp016463765--1||s__Shewanella benthica_A--1||s__Solidesulfovibrio alcoholivorans--1||s__Solidesulfovibrio fructosivorans--1||s__Sporosarcina luteola--1||s__Stigmatella aurantiaca--1||s__Succinivibrio sp900770725--1||s__Symbiobacterium sp003242675--1||s__Tumebacillus_A sp004340785--1||s__UBA12037 sp003527485--2||s__UBA1321 sp002304345--1||s__VGRF01 sp016875395--1||s__Vibrio kanaloae--1||s__WAJ17 sp019234815--1||s__WVWN01 sp011773985--2||s__XBD2001 sp905233835--1||s__XYD12-FULL-50-9 sp001799225--42||s__Zymobacter palmae--1:evalue_avg=1.8401284070632e-27:evalue_max=4.8e-25:evalue_min=2.6e-99:evalue_std=2.9272275691400245e-26:evalue_sum=4.949945415000009e-25:gapopen_avg=0.22304832713754646:gapopen_max=5.0:gapopen_min=0.0:gapopen_std=0.5750311489672876:gapopen_sum=60.0:gtdb_class_counter=c__Alphaproteobacteria--1||c__Gammaproteobacteria--3||c__Nitrospiria--96||c__Phycisphaerae--1:gtdb_domain_counter=d__Bacteria--101:gtdb_family_counter=f__Burkholderiaceae--2||f__Caulobacteraceae--1||f__Gallionellaceae--1||f__NS-4--5||f__Nitrospiraceae--91||f__UBA1924--1:gtdb_genus_counter=g__2-02-FULL-62-14--1||g__Brevundimonas--1||g__Gallionella--1||g__JACQQM01--1||g__JACVSD01--1||g__NS-11--1||g__NS-12--2||g__NS-4--1||g__NS-7--1||g__Nitrospira_A--18||g__Nitrospira_C--4||g__Nitrospira_D--6||g__Nitrospira_E--1||g__Nitrospira_F--38||g__OMJK01--1||g__Palsa-1315--18||g__Pseudoduganella--2||g__SCTG01--1||g__SYGV01--1||g__WM-009--1:gtdb_order_counter=o__Burkholderiales--3||o__Caulobacterales--1||o__Nitrospirales--96||o__Phycisphaerales--1:gtdb_phylum_counter=p__Nitrospirota--96||p__Planctomycetota--1||p__Proteobacteria--4:gtdb_species_counter=s__2-02-FULL-62-14 sp001805245--1||s__Brevundimonas sp006515835--1||s__Gallionella sp001801025--1||s__JACQQM01 sp016207025--1||s__JACVSD01 sp014534095--1||s__NS-11 sp005877525--1||s__NS-12 sp005877565--1||s__NS-12 sp005877615--1||s__NS-4 sp005877815--1||s__NS-7 sp005877775--1||s__Nitrospira_A defluvii_A--1||s__Nitrospira_A defluvii_B--1||s__Nitrospira_A defluvii_C--1||s__Nitrospira_A sp001567445--1||s__Nitrospira_A sp003456605--1||s__Nitrospira_A sp009594855--1||s__Nitrospira_A sp009594865--1||s__Nitrospira_A sp009594995--1||s__Nitrospira_A sp013696305--1||s__Nitrospira_A sp014055465--1||s__Nitrospira_A sp014055495--1||s__Nitrospira_A sp016788925--1||s__Nitrospira_A sp017986555--1||s__Nitrospira_A sp018242665--1||s__Nitrospira_A sp900170025--1||s__Nitrospira_A sp902500715--1||s__Nitrospira_A sp902500785--1||s__Nitrospira_A sp902500995--1||s__Nitrospira_C japonica--1||s__Nitrospira_C sp002420105--1||s__Nitrospira_C sp011405515--1||s__Nitrospira_C sp014055525--1||s__Nitrospira_D lenta--1||s__Nitrospira_D sp002083555--1||s__Nitrospira_D sp002435325--1||s__Nitrospira_D sp002869855--1||s__Nitrospira_D sp013140455--1||s__Nitrospira_D sp900299245--1||s__Nitrospira_E moscoviensis--1||s__Nitrospira_F kreftii--1||s__Nitrospira_F nitrificans--1||s__Nitrospira_F nitrosa--1||s__Nitrospira_F sp001464735--1||s__Nitrospira_F sp002083365--1||s__Nitrospira_F sp002083405--1||s__Nitrospira_F sp002083565--1||s__Nitrospira_F sp002254365--1||s__Nitrospira_F sp002331335--1||s__Nitrospira_F sp002331625--1||s__Nitrospira_F sp002420115--1||s__Nitrospira_F sp002451055--1||s__Nitrospira_F sp002869845--1||s__Nitrospira_F sp005116745--1||s__Nitrospira_F sp005116895--1||s__Nitrospira_F sp005116955--1||s__Nitrospira_F sp005116965--1||s__Nitrospira_F sp005239465--1||s__Nitrospira_F sp011090425--1||s__Nitrospira_F sp011331925--1||s__Nitrospira_F sp015903945--1||s__Nitrospira_F sp015903995--1||s__Nitrospira_F sp015904055--1||s__Nitrospira_F sp015904075--1||s__Nitrospira_F sp016195505--1||s__Nitrospira_F sp016222925--1||s__Nitrospira_F sp016715825--1||s__Nitrospira_F sp016788465--1||s__Nitrospira_F sp018242685--1||s__Nitrospira_F sp018242725--1||s__Nitrospira_F sp018242765--1||s__Nitrospira_F sp900696515--1||s__Nitrospira_F sp902500705--1||s__Nitrospira_F sp902500745--1||s__Nitrospira_F sp902500755--1||s__Nitrospira_F sp902500775--1||s__Nitrospira_F sp902500805--1||s__Nitrospira_F sp902500825--1||s__OMJK01 sp900299325--1||s__Palsa-1315 sp002869885--1||s__Palsa-1315 sp002869895--1||s__Palsa-1315 sp002869925--1||s__Palsa-1315 sp003135435--1||s__Palsa-1315 sp005116775--1||s__Palsa-1315 sp005116815--1||s__Palsa-1315 sp005116835--1||s__Palsa-1315 sp005116885--1||s__Palsa-1315 sp005116945--1||s__Palsa-1315 sp005239475--1||s__Palsa-1315 sp005877535--1||s__Palsa-1315 sp005887945--1||s__Palsa-1315 sp009885705--1||s__Palsa-1315 sp011391455--1||s__Palsa-1315 sp013140715--1||s__Palsa-1315 sp014379455--1||s__Palsa-1315 sp016200355--1||s__Palsa-1315 sp018971525--1||s__Pseudoduganella sp001425045--1||s__Pseudoduganella sp003053665--1||s__SCTG01 sp004298335--1||s__SYGV01 sp004296885--1||s__WM-009 sp013822085--1:heptad_counter=MCP-24H--10||MCP-28H--3||MCP-34H--1||MCP-36H--1||MCP-38H--1||MCP-40H--424||MCP-44H--103||MCP-52H--4:lbd_counter=4HB_MCP_1--1:lca_tree=f__Nitrospiraceae:length_avg=130.49442379182156:length_max=183.0:length_min=51.0:length_std=27.193285609185136:length_sum=35103.0:mismatch_avg=7.888475836431227:mismatch_max=66.0:mismatch_min=0.0:mismatch_std=9.94286931827013:mismatch_sum=2122.0:name=N236693:qcovhsp_avg=99.38736059479554:qcovhsp_max=100.0:qcovhsp_min=95.2:qcovhsp_std=1.0825223206521395:qcovhsp_sum=26735.2:qend_avg=130.73605947955392:qend_max=181.0:qend_min=51.0:qend_std=27.197471638349715:qend_sum=35168.0:qstart_avg=1.446096654275093:qstart_max=9.0:qstart_min=1.0:qstart_std=1.2375776795866802:qstart_sum=389.0:ref_name_counter=GB_GCA_002420105.1_protein.faa_DIHJ01000018.1_11@PF00015_full_PFAM.428.613--101||GB_GCA_002435325.1_protein.faa_DJMJ01000024.1_133@PF00015_full_PFAM.435.622--1||GB_GCA_002869855.2_protein.faa_NEWQ02000057.1_5@PF00015_full_PFAM.429.615--8||GB_GCA_003220345.1_protein.faa_QHSC01000086.1_38@PF00015_full_PFAM.409.586--2||GB_GCA_004296885.1_protein.faa_SCVN01000019.1_114@PF00015_full_PFAM.417.609--1||GB_GCA_005877535.1_protein.faa_VBOM01000497.1_4@PF00015_full_PFAM.427.496--6||GB_GCA_006515835.1_protein.faa_VFBG01000249.1_1@PF00015_full_PFAM.273.458--9||GB_GCA_009594865.1_protein.faa_VOPT01000049.1_22@PF00015_full_PFAM.425.611--1||GB_GCA_011525625.1_protein.faa_WYAX01000004.1_42@PF00015_full_PFAM.425.611--8||GB_GCA_013140455.1_protein.faa_JABFSU010000031.1_29@PF00015_full_PFAM.429.615--1||GB_GCA_014055495.1_protein.faa_WIAG01000002.1_81@PF00015_full_PFAM.426.611--1||GB_GCA_016199015.1_protein.faa_JACQHN010000305.1_4@PF00015_full_PFAM.426.592--15||GB_GCA_016207025.1_protein.faa_JACQQM010000123.1_21@PF00015_full_PFAM.411.603--1||GB_GCA_017986555.1_protein.faa_JAGNVM010000004.1_78@PF00015_full_PFAM.425.611--1||GB_GCA_900299245.1_protein.faa_OMJA01000238.1_19@PF00015_full_PFAM.429.616--1||GB_GCA_900299325.1_protein.faa_OMJK01000063.1_5@PF00015_full_PFAM.18.228--73||GB_GCA_902500995.1_protein.faa_CABVSR010000011.1_26@PF00015_full_PFAM.425.611--8||RS_GCF_001273775.1_protein.faa_NZ_CP011801.1_1709@PF00015_full_PFAM.431.618--10||RS_GCF_900169565.1_protein.faa_NZ_LT828648.1_3246@PF00015_full_PFAM.428.613--11||RS_GCF_900170025.1_protein.faa_NZ_FWEX01000005.1_719@PF00015_full_PFAM.425.611--1||RS_GCF_905220995.1_protein.faa_NZ_CAJNBJ010000017.1_106@PF00015_full_PFAM.426.611--9:scovhsp_avg=69.34312267657992:scovhsp_max=92.8:scovhsp_min=50.0:scovhsp_std=11.95461563533624:scovhsp_sum=18653.3:send_avg=144.52416356877325:send_max=184.0:send_min=64.0:send_std=25.834222713234976:send_sum=38877.0:sstart_avg=15.211895910780669:sstart_max=65.0:sstart_min=1.0:sstart_std=16.20218820824501:sstart_sum=4092.0])0:1e-08[&&NHX:Sample_counter=rhizpot1--66||rhizpot2--16||rhizpot3--50||rhiztom1--33||rhiztom2--126||rhiztom3--158:Type_counter=GTDB--101||capture--449:besthit_avg=94.14981412639405:besthit_max=100.0:besthit_min=60.9:besthit_std=6.808914396864566:besthit_sum=25326.3:bitscore_avg=206.4988847583643:bitscore_max=286.0:bitscore_min=88.6:bitscore_std=40.26132776843019:bitscore_sum=55548.2:capture_class_counter=c__Actinomycetia--1||c__Alphaproteobacteria--15||c__B26-G2--2||c__Bacilli--5||c__Campylobacteria--2||c__Clostridia--6||c__Deinococci--3||c__Desulfobulbia--42||c__Desulfovibrionia--4||c__Desulfuromonadia--171||c__Eremiobacteria--1||c__Gammaproteobacteria--65||c__Geothermincolia--3||c__Halobacteria--3||c__Holophagae--1||c__JAADFL01--1||c__Leptospirae--2||c__Magnetococcia--1||c__Myxococcia--68||c__Nitrospiria--40||c__Polyangia--2||c__Spirochaetia--2||c__Symbiobacteriia--1||c__Synergistia--1||c__Thermoleophilia--1||c__UBA9160--3||c__Verrucomicrobiae--3:capture_domain_counter=d__Archaea--3||d__Bacteria--446:capture_family_counter=f__Acetobacteraceae--2||f__Aeromonadaceae--2||f__Aminobacteriaceae--1||f__Anaeromyxobacteraceae--2||f__Azospirillaceae--3||f__Baltobacteraceae--1||f__Beijerinckiaceae--2||f__Burkholderiaceae--6||f__Campylobacteraceae--2||f__Caulobacteraceae--1||f__Chitinimonadaceae--3||f__Chromatiaceae--1||f__Deinococcaceae--3||f__Desulfovibrionaceae--4||f__Desulfurivibrionaceae--42||f__Eubacteriaceae--3||f__Fictibacillaceae--1||f__Geoalkalibacteraceae--9||f__Geobacteraceae--162||f__Halomonadaceae--13||f__Holophagaceae--1||f__JAADFL01--1||f__JAEUJZ01--1||f__KCTC-12870--1||f__Lachnospiraceae--3||f__Leptospiraceae--2||f__Magnetaquicoccaceae--1||f__Micromonosporaceae--1||f__Myxococcaceae--66||f__NBRC-103111--1||f__Nannocystaceae--1||f__Natrialbaceae--3||f__Nitrospiraceae--40||f__Oleiphilaceae--1||f__Opitutaceae--1||f__PR03--2||f__Paenibacillaceae--1||f__Planococcaceae--1||f__Pseudomonadaceae--32||f__RBG-13-55-18--3||f__Rhizobiaceae--1||f__Rhodobacteraceae--2||f__Rhodocyclaceae--2||f__Shewanellaceae--3||f__Solirubrobacteraceae--1||f__Sphingomonadaceae--1||f__Succinivibrionaceae--1||f__Symbiobacteriaceae--1||f__Termitinemataceae--2||f__Tumebacillaceae--1||f__UBA1321--1||f__UBA6930--1||f__Vibrionaceae--1||f__WVWN01--2||f__Xanthobacteraceae--3:capture_genus_counter=g__Acetobacterium--3||g__Actinoplanes--1||g__Aeromonas--2||g__Aerophototrophica--2||g__Afipia--1||g__Aminidesulfovibrio--1||g__Anaeromyxobacter--2||g__Archangium--46||g__Aromatoleum--1||g__Azonexus--1||g__Azospirillum--1||g__Bradyrhizobium--2||g__CAADGG01--2||g__CAG-510--1||g__CAHJWH01--1||g__Campylobacter_A--2||g__Chromatium--1||g__Cohnella--1||g__Collimonas--3||g__Corallococcus--8||g__Cystobacter--7||g__Deinococcus--3||g__Didemnitutus--1||g__ETT8--1||g__Elarobacter--1||g__Extensimonas--1||g__FLUQ01--1||g__Ferrimonas--2||g__Fictibacillus--1||g__Geoalkalibacter--4||g__Geoalkalibacter_A--5||g__Geomonas--162||g__Halomonas--12||g__Holophaga--1||g__JAADFL01--1||g__JAANAU01--1||g__JAAYLU01--1||g__JAFAKZ01--3||g__JAGNNG01--1||g__Janthinobacterium--1||g__Kineothrix--1||g__Komagataeibacter--1||g__Leptospira_A--1||g__Leptospira_B--1||g__Marinobacter--1||g__Melittangium--4||g__Methylobacterium--2||g__Nannocystis--1||g__Natrialba--3||g__Nitrospira_A--17||g__Nitrospira_C--23||g__Novosphingobium--1||g__Paenibacillus_F--1||g__Pseudomonas_A--4||g__Pseudomonas_D--1||g__Pseudomonas_E--27||g__Rhizobium--1||g__Rhodovulum--1||g__Roseomonas--1||g__Ruficoccus--1||g__SURF-21--3||g__SYBY01--1||g__Shewanella--1||g__Solidesulfovibrio--2||g__Sporosarcina--1||g__Stigmatella--1||g__Succinivibrio--1||g__Symbiobacterium--1||g__Tumebacillus_A--1||g__UBA12037--2||g__UBA1321--1||g__VGRF01--1||g__Vibrio--1||g__WAJ17--1||g__WVWN01--2||g__XBD2001--1||g__XYD12-FULL-50-9--42||g__Zymobacter--1:capture_order_counter=o__Acetobacterales--2||o__Azospirillales--3||o__Bacillales_A--1||o__Bacillales_G--1||o__Baltobacterales--1||o__Burkholderiales--11||o__Campylobacterales--2||o__Caulobacterales--1||o__Chromatiales--1||o__Deinococcales--3||o__Desulfobulbales--42||o__Desulfovibrionales--4||o__Desulfuromonadales--9||o__Enterobacterales--7||o__Eubacteriales--3||o__Geobacterales--162||o__Geothermincolales--3||o__Halobacteriales--3||o__Holophagales--1||o__JAADFL01--1||o__Lachnospirales--3||o__Leptospirales--2||o__Magnetococcales--1||o__Methylacidiphilales--1||o__Mycobacteriales--1||o__Myxococcales--68||o__Nannocystales--1||o__Nitrospirales--40||o__Opitutales--2||o__Paenibacillales--2||o__Palsa-1104--1||o__Pseudomonadales--46||o__Rhizobiales--6||o__Rhodobacterales--2||o__Solirubrobacterales--1||o__Sphingomonadales--1||o__Symbiobacteriales--1||o__Synergistales--1||o__Treponematales--2||o__Tumebacillales--1||o__UBA9160--3||o__WVWN01--2:capture_phylum_counter=p__Acidobacteriota--1||p__Actinobacteriota--5||p__Campylobacterota--2||p__Deinococcota--3||p__Desulfobacterota--213||p__Desulfobacterota_I--4||p__Eremiobacterota--1||p__Firmicutes--5||p__Firmicutes_A--6||p__Firmicutes_E--1||p__Halobacteriota--3||p__Myxococcota--71||p__Myxococcota_A--3||p__Nitrospirota--40||p__Proteobacteria--81||p__RBG-13-66-14--2||p__Spirochaetota--4||p__Synergistota--1||p__Verrucomicrobiota--3:capture_species_counter=s__Acetobacterium sp003260995--3||s__Actinoplanes brasiliensis--1||s__Aeromonas eucrenophila--2||s__Aerophototrophica crusticola--2||s__Afipia carboxidovorans--1||s__Aminidesulfovibrio sp002382645--1||s__Anaeromyxobacter sp000964525--2||s__Archangium sp003044305--2||s__Archangium violaceum--2||s__Archangium violaceum_A--42||s__Aromatoleum toluvorans--1||s__Azonexus sp002470165--1||s__Azospirillum sp017356015--1||s__Bradyrhizobium sp018130145--1||s__Bradyrhizobium sp900115265--1||s__CAADGG01 sp900696485--2||s__CAG-510 sp017482205--1||s__CAHJWH01 sp009765965--1||s__Campylobacter_A rectus--2||s__Chromatium violascens--1||s__Cohnella suwonensis--1||s__Collimonas sp900111995--2||s__Collimonas sp900112135--1||s__Corallococcus sicarius--1||s__Corallococcus sp016458225--7||s__Cystobacter ferrugineus--1||s__Cystobacter fuscus--3||s__Cystobacter fuscus_A--3||s__Deinococcus sp013337115--3||s__Didemnitutus sp016217545--1||s__ETT8 sp004745575--1||s__Elarobacter winogradskyi--1||s__Extensimonas vulgaris--1||s__FLUQ01 sp900079685--1||s__Ferrimonas marina--1||s__Ferrimonas sp005116715--1||s__Fictibacillus sp004216955--1||s__Geoalkalibacter ferrihydriticus--4||s__Geoalkalibacter_A subterraneus--5||s__Geomonas limicola--12||s__Geomonas silvestris--150||s__Halomonas titanicae--12||s__Holophaga sp003165415--1||s__JAADFL01 sp013152945--1||s__JAANAU01 sp015232245--1||s__JAAYLU01 sp018436725--1||s__JAFAKZ01 sp019234745--3||s__JAGNNG01 sp016794465--1||s__Janthinobacterium sp002813325--1||s__Kineothrix alysoides--1||s__Komagataeibacter diospyri--1||s__Leptospira_A ognonensis--1||s__Leptospira_B dzoumogneensis--1||s__Marinobacter adhaerens--1||s__Melittangium primigenium--4||s__Methylobacterium sp006151805--1||s__Methylobacterium thiocyanatum--1||s__Nannocystis sp016793465--1||s__Natrialba chahannaoensis--3||s__Nitrospira_A defluvii_C--3||s__Nitrospira_A sp003456605--9||s__Nitrospira_A sp014055495--2||s__Nitrospira_A sp017986555--1||s__Nitrospira_A sp902500995--2||s__Nitrospira_C sp002420105--22||s__Nitrospira_C sp014055525--1||s__Novosphingobium sp903858875--1||s__Paenibacillus_F sp900107975--1||s__Pseudomonas_A sp007713455--3||s__Pseudomonas_A stutzeri_U--1||s__Pseudomonas_D sp002296055--1||s__Pseudomonas_E brassicae--1||s__Pseudomonas_E chlororaphis_D--1||s__Pseudomonas_E deceptionensis--1||s__Pseudomonas_E fluorescens_BC--1||s__Pseudomonas_E fuscovaginae_A--4||s__Pseudomonas_E indoloxydans--1||s__Pseudomonas_E inefficax--1||s__Pseudomonas_E punonensis--2||s__Pseudomonas_E sp000282315--1||s__Pseudomonas_E sp005502935--1||s__Pseudomonas_E sp009391885--1||s__Pseudomonas_E sp014851865--4||s__Pseudomonas_E sp902506495--1||s__Pseudomonas_E syringae_M--1||s__Pseudomonas_E wadenswilerensis--4||s__Pseudomonas_E yamanorum_B--2||s__Rhizobium sp001692325--1||s__Rhodovulum strictum--1||s__Roseomonas mucosa--1||s__Ruficoccus amylovorans--1||s__SURF-21 sp016931915--3||s__SYBY01 sp016463765--1||s__Shewanella benthica_A--1||s__Solidesulfovibrio alcoholivorans--1||s__Solidesulfovibrio fructosivorans--1||s__Sporosarcina luteola--1||s__Stigmatella aurantiaca--1||s__Succinivibrio sp900770725--1||s__Symbiobacterium sp003242675--1||s__Tumebacillus_A sp004340785--1||s__UBA12037 sp003527485--2||s__UBA1321 sp002304345--1||s__VGRF01 sp016875395--1||s__Vibrio kanaloae--1||s__WAJ17 sp019234815--1||s__WVWN01 sp011773985--2||s__XBD2001 sp905233835--1||s__XYD12-FULL-50-9 sp001799225--42||s__Zymobacter palmae--1:evalue_avg=1.8401284070632e-27:evalue_max=4.8e-25:evalue_min=2.6e-99:evalue_std=2.9272275691400245e-26:evalue_sum=4.949945415000009e-25:gapopen_avg=0.22304832713754646:gapopen_max=5.0:gapopen_min=0.0:gapopen_std=0.5750311489672876:gapopen_sum=60.0:gtdb_class_counter=c__Alphaproteobacteria--1||c__Gammaproteobacteria--3||c__Nitrospiria--96||c__Phycisphaerae--1:gtdb_domain_counter=d__Bacteria--101:gtdb_family_counter=f__Burkholderiaceae--2||f__Caulobacteraceae--1||f__Gallionellaceae--1||f__NS-4--5||f__Nitrospiraceae--91||f__UBA1924--1:gtdb_genus_counter=g__2-02-FULL-62-14--1||g__Brevundimonas--1||g__Gallionella--1||g__JACQQM01--1||g__JACVSD01--1||g__NS-11--1||g__NS-12--2||g__NS-4--1||g__NS-7--1||g__Nitrospira_A--18||g__Nitrospira_C--4||g__Nitrospira_D--6||g__Nitrospira_E--1||g__Nitrospira_F--38||g__OMJK01--1||g__Palsa-1315--18||g__Pseudoduganella--2||g__SCTG01--1||g__SYGV01--1||g__WM-009--1:gtdb_order_counter=o__Burkholderiales--3||o__Caulobacterales--1||o__Nitrospirales--96||o__Phycisphaerales--1:gtdb_phylum_counter=p__Nitrospirota--96||p__Planctomycetota--1||p__Proteobacteria--4:gtdb_species_counter=s__2-02-FULL-62-14 sp001805245--1||s__Brevundimonas sp006515835--1||s__Gallionella sp001801025--1||s__JACQQM01 sp016207025--1||s__JACVSD01 sp014534095--1||s__NS-11 sp005877525--1||s__NS-12 sp005877565--1||s__NS-12 sp005877615--1||s__NS-4 sp005877815--1||s__NS-7 sp005877775--1||s__Nitrospira_A defluvii_A--1||s__Nitrospira_A defluvii_B--1||s__Nitrospira_A defluvii_C--1||s__Nitrospira_A sp001567445--1||s__Nitrospira_A sp003456605--1||s__Nitrospira_A sp009594855--1||s__Nitrospira_A sp009594865--1||s__Nitrospira_A sp009594995--1||s__Nitrospira_A sp013696305--1||s__Nitrospira_A sp014055465--1||s__Nitrospira_A sp014055495--1||s__Nitrospira_A sp016788925--1||s__Nitrospira_A sp017986555--1||s__Nitrospira_A sp018242665--1||s__Nitrospira_A sp900170025--1||s__Nitrospira_A sp902500715--1||s__Nitrospira_A sp902500785--1||s__Nitrospira_A sp902500995--1||s__Nitrospira_C japonica--1||s__Nitrospira_C sp002420105--1||s__Nitrospira_C sp011405515--1||s__Nitrospira_C sp014055525--1||s__Nitrospira_D lenta--1||s__Nitrospira_D sp002083555--1||s__Nitrospira_D sp002435325--1||s__Nitrospira_D sp002869855--1||s__Nitrospira_D sp013140455--1||s__Nitrospira_D sp900299245--1||s__Nitrospira_E moscoviensis--1||s__Nitrospira_F kreftii--1||s__Nitrospira_F nitrificans--1||s__Nitrospira_F nitrosa--1||s__Nitrospira_F sp001464735--1||s__Nitrospira_F sp002083365--1||s__Nitrospira_F sp002083405--1||s__Nitrospira_F sp002083565--1||s__Nitrospira_F sp002254365--1||s__Nitrospira_F sp002331335--1||s__Nitrospira_F sp002331625--1||s__Nitrospira_F sp002420115--1||s__Nitrospira_F sp002451055--1||s__Nitrospira_F sp002869845--1||s__Nitrospira_F sp005116745--1||s__Nitrospira_F sp005116895--1||s__Nitrospira_F sp005116955--1||s__Nitrospira_F sp005116965--1||s__Nitrospira_F sp005239465--1||s__Nitrospira_F sp011090425--1||s__Nitrospira_F sp011331925--1||s__Nitrospira_F sp015903945--1||s__Nitrospira_F sp015903995--1||s__Nitrospira_F sp015904055--1||s__Nitrospira_F sp015904075--1||s__Nitrospira_F sp016195505--1||s__Nitrospira_F sp016222925--1||s__Nitrospira_F sp016715825--1||s__Nitrospira_F sp016788465--1||s__Nitrospira_F sp018242685--1||s__Nitrospira_F sp018242725--1||s__Nitrospira_F sp018242765--1||s__Nitrospira_F sp900696515--1||s__Nitrospira_F sp902500705--1||s__Nitrospira_F sp902500745--1||s__Nitrospira_F sp902500755--1||s__Nitrospira_F sp902500775--1||s__Nitrospira_F sp902500805--1||s__Nitrospira_F sp902500825--1||s__OMJK01 sp900299325--1||s__Palsa-1315 sp002869885--1||s__Palsa-1315 sp002869895--1||s__Palsa-1315 sp002869925--1||s__Palsa-1315 sp003135435--1||s__Palsa-1315 sp005116775--1||s__Palsa-1315 sp005116815--1||s__Palsa-1315 sp005116835--1||s__Palsa-1315 sp005116885--1||s__Palsa-1315 sp005116945--1||s__Palsa-1315 sp005239475--1||s__Palsa-1315 sp005877535--1||s__Palsa-1315 sp005887945--1||s__Palsa-1315 sp009885705--1||s__Palsa-1315 sp011391455--1||s__Palsa-1315 sp013140715--1||s__Palsa-1315 sp014379455--1||s__Palsa-1315 sp016200355--1||s__Palsa-1315 sp018971525--1||s__Pseudoduganella sp001425045--1||s__Pseudoduganella sp003053665--1||s__SCTG01 sp004298335--1||s__SYGV01 sp004296885--1||s__WM-009 sp013822085--1:heptad_counter=MCP-24H--10||MCP-28H--3||MCP-34H--1||MCP-36H--1||MCP-38H--1||MCP-40H--427||MCP-44H--103||MCP-52H--4:lbd_counter=4HB_MCP_1--1:lca_tree=f__Nitrospiraceae:length_avg=130.49442379182156:length_max=183.0:length_min=51.0:length_std=27.193285609185136:length_sum=35103.0:mismatch_avg=7.888475836431227:mismatch_max=66.0:mismatch_min=0.0:mismatch_std=9.94286931827013:mismatch_sum=2122.0:name=N236694:qcovhsp_avg=99.38736059479554:qcovhsp_max=100.0:qcovhsp_min=95.2:qcovhsp_std=1.0825223206521395:qcovhsp_sum=26735.2:qend_avg=130.73605947955392:qend_max=181.0:qend_min=51.0:qend_std=27.197471638349715:qend_sum=35168.0:qstart_avg=1.446096654275093:qstart_max=9.0:qstart_min=1.0:qstart_std=1.2375776795866802:qstart_sum=389.0:ref_name_counter=GB_GCA_002420105.1_protein.faa_DIHJ01000018.1_11@PF00015_full_PFAM.428.613--101||GB_GCA_002435325.1_protein.faa_DJMJ01000024.1_133@PF00015_full_PFAM.435.622--1||GB_GCA_002869855.2_protein.faa_NEWQ02000057.1_5@PF00015_full_PFAM.429.615--8||GB_GCA_003220345.1_protein.faa_QHSC01000086.1_38@PF00015_full_PFAM.409.586--2||GB_GCA_004296885.1_protein.faa_SCVN01000019.1_114@PF00015_full_PFAM.417.609--1||GB_GCA_005877535.1_protein.faa_VBOM01000497.1_4@PF00015_full_PFAM.427.496--6||GB_GCA_006515835.1_protein.faa_VFBG01000249.1_1@PF00015_full_PFAM.273.458--9||GB_GCA_009594865.1_protein.faa_VOPT01000049.1_22@PF00015_full_PFAM.425.611--1||GB_GCA_011525625.1_protein.faa_WYAX01000004.1_42@PF00015_full_PFAM.425.611--8||GB_GCA_013140455.1_protein.faa_JABFSU010000031.1_29@PF00015_full_PFAM.429.615--1||GB_GCA_014055495.1_protein.faa_WIAG01000002.1_81@PF00015_full_PFAM.426.611--1||GB_GCA_016199015.1_protein.faa_JACQHN010000305.1_4@PF00015_full_PFAM.426.592--15||GB_GCA_016207025.1_protein.faa_JACQQM010000123.1_21@PF00015_full_PFAM.411.603--1||GB_GCA_017986555.1_protein.faa_JAGNVM010000004.1_78@PF00015_full_PFAM.425.611--1||GB_GCA_900299245.1_protein.faa_OMJA01000238.1_19@PF00015_full_PFAM.429.616--1||GB_GCA_900299325.1_protein.faa_OMJK01000063.1_5@PF00015_full_PFAM.18.228--73||GB_GCA_902500995.1_protein.faa_CABVSR010000011.1_26@PF00015_full_PFAM.425.611--8||RS_GCF_001273775.1_protein.faa_NZ_CP011801.1_1709@PF00015_full_PFAM.431.618--10||RS_GCF_900169565.1_protein.faa_NZ_LT828648.1_3246@PF00015_full_PFAM.428.613--11||RS_GCF_900170025.1_protein.faa_NZ_FWEX01000005.1_719@PF00015_full_PFAM.425.611--1||RS_GCF_905220995.1_protein.faa_NZ_CAJNBJ010000017.1_106@PF00015_full_PFAM.426.611--9:scovhsp_avg=69.34312267657992:scovhsp_max=92.8:scovhsp_min=50.0:scovhsp_std=11.95461563533624:scovhsp_sum=18653.3:send_avg=144.52416356877325:send_max=184.0:send_min=64.0:send_std=25.834222713234976:send_sum=38877.0:sstart_avg=15.211895910780669:sstart_max=65.0:sstart_min=1.0:sstart_std=16.20218820824501:sstart_sum=4092.0])0.642:0.109274[&&NHX:Sample_counter=rhizpot1--66||rhizpot2--17||rhizpot3--50||rhiztom1--33||rhiztom2--126||rhiztom3--158:Type_counter=GTDB--101||capture--450:besthit_avg=94.14981412639405:besthit_max=100.0:besthit_min=60.9:besthit_std=6.808914396864566:besthit_sum=25326.3:bitscore_avg=206.4988847583643:bitscore_max=286.0:bitscore_min=88.6:bitscore_std=40.26132776843019:bitscore_sum=55548.2:capture_class_counter=c__Actinomycetia--1||c__Alphaproteobacteria--15||c__B26-G2--2||c__Bacilli--5||c__Campylobacteria--2||c__Clostridia--6||c__Deinococci--3||c__Desulfobulbia--42||c__Desulfovibrionia--4||c__Desulfuromonadia--172||c__Eremiobacteria--1||c__Gammaproteobacteria--65||c__Geothermincolia--3||c__Halobacteria--3||c__Holophagae--1||c__JAADFL01--1||c__Leptospirae--2||c__Magnetococcia--1||c__Myxococcia--68||c__Nitrospiria--40||c__Polyangia--2||c__Spirochaetia--2||c__Symbiobacteriia--1||c__Synergistia--1||c__Thermoleophilia--1||c__UBA9160--3||c__Verrucomicrobiae--3:capture_domain_counter=d__Archaea--3||d__Bacteria--447:capture_family_counter=f__Acetobacteraceae--2||f__Aeromonadaceae--2||f__Aminobacteriaceae--1||f__Anaeromyxobacteraceae--2||f__Azospirillaceae--3||f__Baltobacteraceae--1||f__Beijerinckiaceae--2||f__Burkholderiaceae--6||f__Campylobacteraceae--2||f__Caulobacteraceae--1||f__Chitinimonadaceae--3||f__Chromatiaceae--1||f__Deinococcaceae--3||f__Desulfovibrionaceae--4||f__Desulfurivibrionaceae--42||f__Eubacteriaceae--3||f__Fictibacillaceae--1||f__Geoalkalibacteraceae--10||f__Geobacteraceae--162||f__Halomonadaceae--13||f__Holophagaceae--1||f__JAADFL01--1||f__JAEUJZ01--1||f__KCTC-12870--1||f__Lachnospiraceae--3||f__Leptospiraceae--2||f__Magnetaquicoccaceae--1||f__Micromonosporaceae--1||f__Myxococcaceae--66||f__NBRC-103111--1||f__Nannocystaceae--1||f__Natrialbaceae--3||f__Nitrospiraceae--40||f__Oleiphilaceae--1||f__Opitutaceae--1||f__PR03--2||f__Paenibacillaceae--1||f__Planococcaceae--1||f__Pseudomonadaceae--32||f__RBG-13-55-18--3||f__Rhizobiaceae--1||f__Rhodobacteraceae--2||f__Rhodocyclaceae--2||f__Shewanellaceae--3||f__Solirubrobacteraceae--1||f__Sphingomonadaceae--1||f__Succinivibrionaceae--1||f__Symbiobacteriaceae--1||f__Termitinemataceae--2||f__Tumebacillaceae--1||f__UBA1321--1||f__UBA6930--1||f__Vibrionaceae--1||f__WVWN01--2||f__Xanthobacteraceae--3:capture_genus_counter=g__Acetobacterium--3||g__Actinoplanes--1||g__Aeromonas--2||g__Aerophototrophica--2||g__Afipia--1||g__Aminidesulfovibrio--1||g__Anaeromyxobacter--2||g__Archangium--46||g__Aromatoleum--1||g__Azonexus--1||g__Azospirillum--1||g__Bradyrhizobium--2||g__CAADGG01--2||g__CAG-510--1||g__CAHJWH01--1||g__Campylobacter_A--2||g__Chromatium--1||g__Cohnella--1||g__Collimonas--3||g__Corallococcus--8||g__Cystobacter--7||g__Deinococcus--3||g__Didemnitutus--1||g__ETT8--1||g__Elarobacter--1||g__Extensimonas--1||g__FLUQ01--1||g__Ferrimonas--2||g__Fictibacillus--1||g__Geoalkalibacter--5||g__Geoalkalibacter_A--5||g__Geomonas--162||g__Halomonas--12||g__Holophaga--1||g__JAADFL01--1||g__JAANAU01--1||g__JAAYLU01--1||g__JAFAKZ01--3||g__JAGNNG01--1||g__Janthinobacterium--1||g__Kineothrix--1||g__Komagataeibacter--1||g__Leptospira_A--1||g__Leptospira_B--1||g__Marinobacter--1||g__Melittangium--4||g__Methylobacterium--2||g__Nannocystis--1||g__Natrialba--3||g__Nitrospira_A--17||g__Nitrospira_C--23||g__Novosphingobium--1||g__Paenibacillus_F--1||g__Pseudomonas_A--4||g__Pseudomonas_D--1||g__Pseudomonas_E--27||g__Rhizobium--1||g__Rhodovulum--1||g__Roseomonas--1||g__Ruficoccus--1||g__SURF-21--3||g__SYBY01--1||g__Shewanella--1||g__Solidesulfovibrio--2||g__Sporosarcina--1||g__Stigmatella--1||g__Succinivibrio--1||g__Symbiobacterium--1||g__Tumebacillus_A--1||g__UBA12037--2||g__UBA1321--1||g__VGRF01--1||g__Vibrio--1||g__WAJ17--1||g__WVWN01--2||g__XBD2001--1||g__XYD12-FULL-50-9--42||g__Zymobacter--1:capture_order_counter=o__Acetobacterales--2||o__Azospirillales--3||o__Bacillales_A--1||o__Bacillales_G--1||o__Baltobacterales--1||o__Burkholderiales--11||o__Campylobacterales--2||o__Caulobacterales--1||o__Chromatiales--1||o__Deinococcales--3||o__Desulfobulbales--42||o__Desulfovibrionales--4||o__Desulfuromonadales--10||o__Enterobacterales--7||o__Eubacteriales--3||o__Geobacterales--162||o__Geothermincolales--3||o__Halobacteriales--3||o__Holophagales--1||o__JAADFL01--1||o__Lachnospirales--3||o__Leptospirales--2||o__Magnetococcales--1||o__Methylacidiphilales--1||o__Mycobacteriales--1||o__Myxococcales--68||o__Nannocystales--1||o__Nitrospirales--40||o__Opitutales--2||o__Paenibacillales--2||o__Palsa-1104--1||o__Pseudomonadales--46||o__Rhizobiales--6||o__Rhodobacterales--2||o__Solirubrobacterales--1||o__Sphingomonadales--1||o__Symbiobacteriales--1||o__Synergistales--1||o__Treponematales--2||o__Tumebacillales--1||o__UBA9160--3||o__WVWN01--2:capture_phylum_counter=p__Acidobacteriota--1||p__Actinobacteriota--5||p__Campylobacterota--2||p__Deinococcota--3||p__Desulfobacterota--214||p__Desulfobacterota_I--4||p__Eremiobacterota--1||p__Firmicutes--5||p__Firmicutes_A--6||p__Firmicutes_E--1||p__Halobacteriota--3||p__Myxococcota--71||p__Myxococcota_A--3||p__Nitrospirota--40||p__Proteobacteria--81||p__RBG-13-66-14--2||p__Spirochaetota--4||p__Synergistota--1||p__Verrucomicrobiota--3:capture_species_counter=s__Acetobacterium sp003260995--3||s__Actinoplanes brasiliensis--1||s__Aeromonas eucrenophila--2||s__Aerophototrophica crusticola--2||s__Afipia carboxidovorans--1||s__Aminidesulfovibrio sp002382645--1||s__Anaeromyxobacter sp000964525--2||s__Archangium sp003044305--2||s__Archangium violaceum--2||s__Archangium violaceum_A--42||s__Aromatoleum toluvorans--1||s__Azonexus sp002470165--1||s__Azospirillum sp017356015--1||s__Bradyrhizobium sp018130145--1||s__Bradyrhizobium sp900115265--1||s__CAADGG01 sp900696485--2||s__CAG-510 sp017482205--1||s__CAHJWH01 sp009765965--1||s__Campylobacter_A rectus--2||s__Chromatium violascens--1||s__Cohnella suwonensis--1||s__Collimonas sp900111995--2||s__Collimonas sp900112135--1||s__Corallococcus sicarius--1||s__Corallococcus sp016458225--7||s__Cystobacter ferrugineus--1||s__Cystobacter fuscus--3||s__Cystobacter fuscus_A--3||s__Deinococcus sp013337115--3||s__Didemnitutus sp016217545--1||s__ETT8 sp004745575--1||s__Elarobacter winogradskyi--1||s__Extensimonas vulgaris--1||s__FLUQ01 sp900079685--1||s__Ferrimonas marina--1||s__Ferrimonas sp005116715--1||s__Fictibacillus sp004216955--1||s__Geoalkalibacter ferrihydriticus--5||s__Geoalkalibacter_A subterraneus--5||s__Geomonas limicola--12||s__Geomonas silvestris--150||s__Halomonas titanicae--12||s__Holophaga sp003165415--1||s__JAADFL01 sp013152945--1||s__JAANAU01 sp015232245--1||s__JAAYLU01 sp018436725--1||s__JAFAKZ01 sp019234745--3||s__JAGNNG01 sp016794465--1||s__Janthinobacterium sp002813325--1||s__Kineothrix alysoides--1||s__Komagataeibacter diospyri--1||s__Leptospira_A ognonensis--1||s__Leptospira_B dzoumogneensis--1||s__Marinobacter adhaerens--1||s__Melittangium primigenium--4||s__Methylobacterium sp006151805--1||s__Methylobacterium thiocyanatum--1||s__Nannocystis sp016793465--1||s__Natrialba chahannaoensis--3||s__Nitrospira_A defluvii_C--3||s__Nitrospira_A sp003456605--9||s__Nitrospira_A sp014055495--2||s__Nitrospira_A sp017986555--1||s__Nitrospira_A sp902500995--2||s__Nitrospira_C sp002420105--22||s__Nitrospira_C sp014055525--1||s__Novosphingobium sp903858875--1||s__Paenibacillus_F sp900107975--1||s__Pseudomonas_A sp007713455--3||s__Pseudomonas_A stutzeri_U--1||s__Pseudomonas_D sp002296055--1||s__Pseudomonas_E brassicae--1||s__Pseudomonas_E chlororaphis_D--1||s__Pseudomonas_E deceptionensis--1||s__Pseudomonas_E fluorescens_BC--1||s__Pseudomonas_E fuscovaginae_A--4||s__Pseudomonas_E indoloxydans--1||s__Pseudomonas_E inefficax--1||s__Pseudomonas_E punonensis--2||s__Pseudomonas_E sp000282315--1||s__Pseudomonas_E sp005502935--1||s__Pseudomonas_E sp009391885--1||s__Pseudomonas_E sp014851865--4||s__Pseudomonas_E sp902506495--1||s__Pseudomonas_E syringae_M--1||s__Pseudomonas_E wadenswilerensis--4||s__Pseudomonas_E yamanorum_B--2||s__Rhizobium sp001692325--1||s__Rhodovulum strictum--1||s__Roseomonas mucosa--1||s__Ruficoccus amylovorans--1||s__SURF-21 sp016931915--3||s__SYBY01 sp016463765--1||s__Shewanella benthica_A--1||s__Solidesulfovibrio alcoholivorans--1||s__Solidesulfovibrio fructosivorans--1||s__Sporosarcina luteola--1||s__Stigmatella aurantiaca--1||s__Succinivibrio sp900770725--1||s__Symbiobacterium sp003242675--1||s__Tumebacillus_A sp004340785--1||s__UBA12037 sp003527485--2||s__UBA1321 sp002304345--1||s__VGRF01 sp016875395--1||s__Vibrio kanaloae--1||s__WAJ17 sp019234815--1||s__WVWN01 sp011773985--2||s__XBD2001 sp905233835--1||s__XYD12-FULL-50-9 sp001799225--42||s__Zymobacter palmae--1:evalue_avg=1.8401284070632e-27:evalue_max=4.8e-25:evalue_min=2.6e-99:evalue_std=2.9272275691400245e-26:evalue_sum=4.949945415000009e-25:gapopen_avg=0.22304832713754646:gapopen_max=5.0:gapopen_min=0.0:gapopen_std=0.5750311489672876:gapopen_sum=60.0:gtdb_class_counter=c__Alphaproteobacteria--1||c__Gammaproteobacteria--3||c__Nitrospiria--96||c__Phycisphaerae--1:gtdb_domain_counter=d__Bacteria--101:gtdb_family_counter=f__Burkholderiaceae--2||f__Caulobacteraceae--1||f__Gallionellaceae--1||f__NS-4--5||f__Nitrospiraceae--91||f__UBA1924--1:gtdb_genus_counter=g__2-02-FULL-62-14--1||g__Brevundimonas--1||g__Gallionella--1||g__JACQQM01--1||g__JACVSD01--1||g__NS-11--1||g__NS-12--2||g__NS-4--1||g__NS-7--1||g__Nitrospira_A--18||g__Nitrospira_C--4||g__Nitrospira_D--6||g__Nitrospira_E--1||g__Nitrospira_F--38||g__OMJK01--1||g__Palsa-1315--18||g__Pseudoduganella--2||g__SCTG01--1||g__SYGV01--1||g__WM-009--1:gtdb_order_counter=o__Burkholderiales--3||o__Caulobacterales--1||o__Nitrospirales--96||o__Phycisphaerales--1:gtdb_phylum_counter=p__Nitrospirota--96||p__Planctomycetota--1||p__Proteobacteria--4:gtdb_species_counter=s__2-02-FULL-62-14 sp001805245--1||s__Brevundimonas sp006515835--1||s__Gallionella sp001801025--1||s__JACQQM01 sp016207025--1||s__JACVSD01 sp014534095--1||s__NS-11 sp005877525--1||s__NS-12 sp005877565--1||s__NS-12 sp005877615--1||s__NS-4 sp005877815--1||s__NS-7 sp005877775--1||s__Nitrospira_A defluvii_A--1||s__Nitrospira_A defluvii_B--1||s__Nitrospira_A defluvii_C--1||s__Nitrospira_A sp001567445--1||s__Nitrospira_A sp003456605--1||s__Nitrospira_A sp009594855--1||s__Nitrospira_A sp009594865--1||s__Nitrospira_A sp009594995--1||s__Nitrospira_A sp013696305--1||s__Nitrospira_A sp014055465--1||s__Nitrospira_A sp014055495--1||s__Nitrospira_A sp016788925--1||s__Nitrospira_A sp017986555--1||s__Nitrospira_A sp018242665--1||s__Nitrospira_A sp900170025--1||s__Nitrospira_A sp902500715--1||s__Nitrospira_A sp902500785--1||s__Nitrospira_A sp902500995--1||s__Nitrospira_C japonica--1||s__Nitrospira_C sp002420105--1||s__Nitrospira_C sp011405515--1||s__Nitrospira_C sp014055525--1||s__Nitrospira_D lenta--1||s__Nitrospira_D sp002083555--1||s__Nitrospira_D sp002435325--1||s__Nitrospira_D sp002869855--1||s__Nitrospira_D sp013140455--1||s__Nitrospira_D sp900299245--1||s__Nitrospira_E moscoviensis--1||s__Nitrospira_F kreftii--1||s__Nitrospira_F nitrificans--1||s__Nitrospira_F nitrosa--1||s__Nitrospira_F sp001464735--1||s__Nitrospira_F sp002083365--1||s__Nitrospira_F sp002083405--1||s__Nitrospira_F sp002083565--1||s__Nitrospira_F sp002254365--1||s__Nitrospira_F sp002331335--1||s__Nitrospira_F sp002331625--1||s__Nitrospira_F sp002420115--1||s__Nitrospira_F sp002451055--1||s__Nitrospira_F sp002869845--1||s__Nitrospira_F sp005116745--1||s__Nitrospira_F sp005116895--1||s__Nitrospira_F sp005116955--1||s__Nitrospira_F sp005116965--1||s__Nitrospira_F sp005239465--1||s__Nitrospira_F sp011090425--1||s__Nitrospira_F sp011331925--1||s__Nitrospira_F sp015903945--1||s__Nitrospira_F sp015903995--1||s__Nitrospira_F sp015904055--1||s__Nitrospira_F sp015904075--1||s__Nitrospira_F sp016195505--1||s__Nitrospira_F sp016222925--1||s__Nitrospira_F sp016715825--1||s__Nitrospira_F sp016788465--1||s__Nitrospira_F sp018242685--1||s__Nitrospira_F sp018242725--1||s__Nitrospira_F sp018242765--1||s__Nitrospira_F sp900696515--1||s__Nitrospira_F sp902500705--1||s__Nitrospira_F sp902500745--1||s__Nitrospira_F sp902500755--1||s__Nitrospira_F sp902500775--1||s__Nitrospira_F sp902500805--1||s__Nitrospira_F sp902500825--1||s__OMJK01 sp900299325--1||s__Palsa-1315 sp002869885--1||s__Palsa-1315 sp002869895--1||s__Palsa-1315 sp002869925--1||s__Palsa-1315 sp003135435--1||s__Palsa-1315 sp005116775--1||s__Palsa-1315 sp005116815--1||s__Palsa-1315 sp005116835--1||s__Palsa-1315 sp005116885--1||s__Palsa-1315 sp005116945--1||s__Palsa-1315 sp005239475--1||s__Palsa-1315 sp005877535--1||s__Palsa-1315 sp005887945--1||s__Palsa-1315 sp009885705--1||s__Palsa-1315 sp011391455--1||s__Palsa-1315 sp013140715--1||s__Palsa-1315 sp014379455--1||s__Palsa-1315 sp016200355--1||s__Palsa-1315 sp018971525--1||s__Pseudoduganella sp001425045--1||s__Pseudoduganella sp003053665--1||s__SCTG01 sp004298335--1||s__SYGV01 sp004296885--1||s__WM-009 sp013822085--1:heptad_counter=MCP-24H--10||MCP-28H--3||MCP-34H--1||MCP-36H--1||MCP-38H--1||MCP-40H--428||MCP-44H--103||MCP-52H--4:lbd_counter=4HB_MCP_1--1:lca_tree=f__Nitrospiraceae:length_avg=130.49442379182156:length_max=183.0:length_min=51.0:length_std=27.193285609185136:length_sum=35103.0:mismatch_avg=7.888475836431227:mismatch_max=66.0:mismatch_min=0.0:mismatch_std=9.94286931827013:mismatch_sum=2122.0:name=N236695:qcovhsp_avg=99.38736059479554:qcovhsp_max=100.0:qcovhsp_min=95.2:qcovhsp_std=1.0825223206521395:qcovhsp_sum=26735.2:qend_avg=130.73605947955392:qend_max=181.0:qend_min=51.0:qend_std=27.197471638349715:qend_sum=35168.0:qstart_avg=1.446096654275093:qstart_max=9.0:qstart_min=1.0:qstart_std=1.2375776795866802:qstart_sum=389.0:ref_name_counter=GB_GCA_002420105.1_protein.faa_DIHJ01000018.1_11@PF00015_full_PFAM.428.613--101||GB_GCA_002435325.1_protein.faa_DJMJ01000024.1_133@PF00015_full_PFAM.435.622--1||GB_GCA_002869855.2_protein.faa_NEWQ02000057.1_5@PF00015_full_PFAM.429.615--8||GB_GCA_003220345.1_protein.faa_QHSC01000086.1_38@PF00015_full_PFAM.409.586--2||GB_GCA_004296885.1_protein.faa_SCVN01000019.1_114@PF00015_full_PFAM.417.609--1||GB_GCA_005877535.1_protein.faa_VBOM01000497.1_4@PF00015_full_PFAM.427.496--6||GB_GCA_006515835.1_protein.faa_VFBG01000249.1_1@PF00015_full_PFAM.273.458--9||GB_GCA_009594865.1_protein.faa_VOPT01000049.1_22@PF00015_full_PFAM.425.611--1||GB_GCA_011525625.1_protein.faa_WYAX01000004.1_42@PF00015_full_PFAM.425.611--8||GB_GCA_013140455.1_protein.faa_JABFSU010000031.1_29@PF00015_full_PFAM.429.615--1||GB_GCA_014055495.1_protein.faa_WIAG01000002.1_81@PF00015_full_PFAM.426.611--1||GB_GCA_016199015.1_protein.faa_JACQHN010000305.1_4@PF00015_full_PFAM.426.592--15||GB_GCA_016207025.1_protein.faa_JACQQM010000123.1_21@PF00015_full_PFAM.411.603--1||GB_GCA_017986555.1_protein.faa_JAGNVM010000004.1_78@PF00015_full_PFAM.425.611--1||GB_GCA_900299245.1_protein.faa_OMJA01000238.1_19@PF00015_full_PFAM.429.616--1||GB_GCA_900299325.1_protein.faa_OMJK01000063.1_5@PF00015_full_PFAM.18.228--73||GB_GCA_902500995.1_protein.faa_CABVSR010000011.1_26@PF00015_full_PFAM.425.611--8||RS_GCF_001273775.1_protein.faa_NZ_CP011801.1_1709@PF00015_full_PFAM.431.618--10||RS_GCF_900169565.1_protein.faa_NZ_LT828648.1_3246@PF00015_full_PFAM.428.613--11||RS_GCF_900170025.1_protein.faa_NZ_FWEX01000005.1_719@PF00015_full_PFAM.425.611--1||RS_GCF_905220995.1_protein.faa_NZ_CAJNBJ010000017.1_106@PF00015_full_PFAM.426.611--9:scovhsp_avg=69.34312267657992:scovhsp_max=92.8:scovhsp_min=50.0:scovhsp_std=11.95461563533624:scovhsp_sum=18653.3:send_avg=144.52416356877325:send_max=184.0:send_min=64.0:send_std=25.834222713234976:send_sum=38877.0:sstart_avg=15.211895910780669:sstart_max=65.0:sstart_min=1.0:sstart_std=16.20218820824501:sstart_sum=4092.0],21add1be-9588-4379-9cc6-8582ea9cdc0f_1@MCPsignal.76.126:5e-09[&&NHX:Sample=rhiztom3:Type=capture:capture_class=c__Gammaproteobacteria:capture_domain=d__Bacteria:capture_family=f__Halomonadaceae:capture_genus=g__Halomonas:capture_order=o__Pseudomonadales:capture_phylum=p__Proteobacteria:capture_species=s__Halomonas titanicae:heptad=MCP-40H])0:1.8e-08[&&NHX:Sample_counter=rhizpot1--66||rhizpot2--17||rhizpot3--50||rhiztom1--33||rhiztom2--126||rhiztom3--159:Type_counter=GTDB--101||capture--451:besthit_avg=94.14981412639405:besthit_max=100.0:besthit_min=60.9:besthit_std=6.808914396864566:besthit_sum=25326.3:bitscore_avg=206.4988847583643:bitscore_max=286.0:bitscore_min=88.6:bitscore_std=40.26132776843019:bitscore_sum=55548.2:capture_class_counter=c__Actinomycetia--1||c__Alphaproteobacteria--15||c__B26-G2--2||c__Bacilli--5||c__Campylobacteria--2||c__Clostridia--6||c__Deinococci--3||c__Desulfobulbia--42||c__Desulfovibrionia--4||c__Desulfuromonadia--172||c__Eremiobacteria--1||c__Gammaproteobacteria--66||c__Geothermincolia--3||c__Halobacteria--3||c__Holophagae--1||c__JAADFL01--1||c__Leptospirae--2||c__Magnetococcia--1||c__Myxococcia--68||c__Nitrospiria--40||c__Polyangia--2||c__Spirochaetia--2||c__Symbiobacteriia--1||c__Synergistia--1||c__Thermoleophilia--1||c__UBA9160--3||c__Verrucomicrobiae--3:capture_domain_counter=d__Archaea--3||d__Bacteria--448:capture_family_counter=f__Acetobacteraceae--2||f__Aeromonadaceae--2||f__Aminobacteriaceae--1||f__Anaeromyxobacteraceae--2||f__Azospirillaceae--3||f__Baltobacteraceae--1||f__Beijerinckiaceae--2||f__Burkholderiaceae--6||f__Campylobacteraceae--2||f__Caulobacteraceae--1||f__Chitinimonadaceae--3||f__Chromatiaceae--1||f__Deinococcaceae--3||f__Desulfovibrionaceae--4||f__Desulfurivibrionaceae--42||f__Eubacteriaceae--3||f__Fictibacillaceae--1||f__Geoalkalibacteraceae--10||f__Geobacteraceae--162||f__Halomonadaceae--14||f__Holophagaceae--1||f__JAADFL01--1||f__JAEUJZ01--1||f__KCTC-12870--1||f__Lachnospiraceae--3||f__Leptospiraceae--2||f__Magnetaquicoccaceae--1||f__Micromonosporaceae--1||f__Myxococcaceae--66||f__NBRC-103111--1||f__Nannocystaceae--1||f__Natrialbaceae--3||f__Nitrospiraceae--40||f__Oleiphilaceae--1||f__Opitutaceae--1||f__PR03--2||f__Paenibacillaceae--1||f__Planococcaceae--1||f__Pseudomonadaceae--32||f__RBG-13-55-18--3||f__Rhizobiaceae--1||f__Rhodobacteraceae--2||f__Rhodocyclaceae--2||f__Shewanellaceae--3||f__Solirubrobacteraceae--1||f__Sphingomonadaceae--1||f__Succinivibrionaceae--1||f__Symbiobacteriaceae--1||f__Termitinemataceae--2||f__Tumebacillaceae--1||f__UBA1321--1||f__UBA6930--1||f__Vibrionaceae--1||f__WVWN01--2||f__Xanthobacteraceae--3:capture_genus_counter=g__Acetobacterium--3||g__Actinoplanes--1||g__Aeromonas--2||g__Aerophototrophica--2||g__Afipia--1||g__Aminidesulfovibrio--1||g__Anaeromyxobacter--2||g__Archangium--46||g__Aromatoleum--1||g__Azonexus--1||g__Azospirillum--1||g__Bradyrhizobium--2||g__CAADGG01--2||g__CAG-510--1||g__CAHJWH01--1||g__Campylobacter_A--2||g__Chromatium--1||g__Cohnella--1||g__Collimonas--3||g__Corallococcus--8||g__Cystobacter--7||g__Deinococcus--3||g__Didemnitutus--1||g__ETT8--1||g__Elarobacter--1||g__Extensimonas--1||g__FLUQ01--1||g__Ferrimonas--2||g__Fictibacillus--1||g__Geoalkalibacter--5||g__Geoalkalibacter_A--5||g__Geomonas--162||g__Halomonas--13||g__Holophaga--1||g__JAADFL01--1||g__JAANAU01--1||g__JAAYLU01--1||g__JAFAKZ01--3||g__JAGNNG01--1||g__Janthinobacterium--1||g__Kineothri
```
