## Supplementary material for "Unveiling the hidden biodiversity of microbial chemoreceptor genes in the rare biosphere": MCPsignal_captured_gtdbr207.nw (part 338 of 1806)

```
x--1||g__Komagataeibacter--1||g__Leptospira_A--1||g__Leptospira_B--1||g__Marinobacter--1||g__Melittangium--4||g__Methylobacterium--2||g__Nannocystis--1||g__Natrialba--3||g__Nitrospira_A--17||g__Nitrospira_C--23||g__Novosphingobium--1||g__Paenibacillus_F--1||g__Pseudomonas_A--4||g__Pseudomonas_D--1||g__Pseudomonas_E--27||g__Rhizobium--1||g__Rhodovulum--1||g__Roseomonas--1||g__Ruficoccus--1||g__SURF-21--3||g__SYBY01--1||g__Shewanella--1||g__Solidesulfovibrio--2||g__Sporosarcina--1||g__Stigmatella--1||g__Succinivibrio--1||g__Symbiobacterium--1||g__Tumebacillus_A--1||g__UBA12037--2||g__UBA1321--1||g__VGRF01--1||g__Vibrio--1||g__WAJ17--1||g__WVWN01--2||g__XBD2001--1||g__XYD12-FULL-50-9--42||g__Zymobacter--1:capture_order_counter=o__Acetobacterales--2||o__Azospirillales--3||o__Bacillales_A--1||o__Bacillales_G--1||o__Baltobacterales--1||o__Burkholderiales--11||o__Campylobacterales--2||o__Caulobacterales--1||o__Chromatiales--1||o__Deinococcales--3||o__Desulfobulbales--42||o__Desulfovibrionales--4||o__Desulfuromonadales--10||o__Enterobacterales--7||o__Eubacteriales--3||o__Geobacterales--162||o__Geothermincolales--3||o__Halobacteriales--3||o__Holophagales--1||o__JAADFL01--1||o__Lachnospirales--3||o__Leptospirales--2||o__Magnetococcales--1||o__Methylacidiphilales--1||o__Mycobacteriales--1||o__Myxococcales--68||o__Nannocystales--1||o__Nitrospirales--40||o__Opitutales--2||o__Paenibacillales--2||o__Palsa-1104--1||o__Pseudomonadales--47||o__Rhizobiales--6||o__Rhodobacterales--2||o__Solirubrobacterales--1||o__Sphingomonadales--1||o__Symbiobacteriales--1||o__Synergistales--1||o__Treponematales--2||o__Tumebacillales--1||o__UBA9160--3||o__WVWN01--2:capture_phylum_counter=p__Acidobacteriota--1||p__Actinobacteriota--5||p__Campylobacterota--2||p__Deinococcota--3||p__Desulfobacterota--214||p__Desulfobacterota_I--4||p__Eremiobacterota--1||p__Firmicutes--5||p__Firmicutes_A--6||p__Firmicutes_E--1||p__Halobacteriota--3||p__Myxococcota--71||p__Myxococcota_A--3||p__Nitrospirota--40||p__Proteobacteria--82||p__RBG-13-66-14--2||p__Spirochaetota--4||p__Synergistota--1||p__Verrucomicrobiota--3:capture_species_counter=s__Acetobacterium sp003260995--3||s__Actinoplanes brasiliensis--1||s__Aeromonas eucrenophila--2||s__Aerophototrophica crusticola--2||s__Afipia carboxidovorans--1||s__Aminidesulfovibrio sp002382645--1||s__Anaeromyxobacter sp000964525--2||s__Archangium sp003044305--2||s__Archangium violaceum--2||s__Archangium violaceum_A--42||s__Aromatoleum toluvorans--1||s__Azonexus sp002470165--1||s__Azospirillum sp017356015--1||s__Bradyrhizobium sp018130145--1||s__Bradyrhizobium sp900115265--1||s__CAADGG01 sp900696485--2||s__CAG-510 sp017482205--1||s__CAHJWH01 sp009765965--1||s__Campylobacter_A rectus--2||s__Chromatium violascens--1||s__Cohnella suwonensis--1||s__Collimonas sp900111995--2||s__Collimonas sp900112135--1||s__Corallococcus sicarius--1||s__Corallococcus sp016458225--7||s__Cystobacter ferrugineus--1||s__Cystobacter fuscus--3||s__Cystobacter fuscus_A--3||s__Deinococcus sp013337115--3||s__Didemnitutus sp016217545--1||s__ETT8 sp004745575--1||s__Elarobacter winogradskyi--1||s__Extensimonas vulgaris--1||s__FLUQ01 sp900079685--1||s__Ferrimonas marina--1||s__Ferrimonas sp005116715--1||s__Fictibacillus sp004216955--1||s__Geoalkalibacter ferrihydriticus--5||s__Geoalkalibacter_A subterraneus--5||s__Geomonas limicola--12||s__Geomonas silvestris--150||s__Halomonas titanicae--13||s__Holophaga sp003165415--1||s__JAADFL01 sp013152945--1||s__JAANAU01 sp015232245--1||s__JAAYLU01 sp018436725--1||s__JAFAKZ01 sp019234745--3||s__JAGNNG01 sp016794465--1||s__Janthinobacterium sp002813325--1||s__Kineothrix alysoides--1||s__Komagataeibacter diospyri--1||s__Leptospira_A ognonensis--1||s__Leptospira_B dzoumogneensis--1||s__Marinobacter adhaerens--1||s__Melittangium primigenium--4||s__Methylobacterium sp006151805--1||s__Methylobacterium thiocyanatum--1||s__Nannocystis sp016793465--1||s__Natrialba chahannaoensis--3||s__Nitrospira_A defluvii_C--3||s__Nitrospira_A sp003456605--9||s__Nitrospira_A sp014055495--2||s__Nitrospira_A sp017986555--1||s__Nitrospira_A sp902500995--2||s__Nitrospira_C sp002420105--22||s__Nitrospira_C sp014055525--1||s__Novosphingobium sp903858875--1||s__Paenibacillus_F sp900107975--1||s__Pseudomonas_A sp007713455--3||s__Pseudomonas_A stutzeri_U--1||s__Pseudomonas_D sp002296055--1||s__Pseudomonas_E brassicae--1||s__Pseudomonas_E chlororaphis_D--1||s__Pseudomonas_E deceptionensis--1||s__Pseudomonas_E fluorescens_BC--1||s__Pseudomonas_E fuscovaginae_A--4||s__Pseudomonas_E indoloxydans--1||s__Pseudomonas_E inefficax--1||s__Pseudomonas_E punonensis--2||s__Pseudomonas_E sp000282315--1||s__Pseudomonas_E sp005502935--1||s__Pseudomonas_E sp009391885--1||s__Pseudomonas_E sp014851865--4||s__Pseudomonas_E sp902506495--1||s__Pseudomonas_E syringae_M--1||s__Pseudomonas_E wadenswilerensis--4||s__Pseudomonas_E yamanorum_B--2||s__Rhizobium sp001692325--1||s__Rhodovulum strictum--1||s__Roseomonas mucosa--1||s__Ruficoccus amylovorans--1||s__SURF-21 sp016931915--3||s__SYBY01 sp016463765--1||s__Shewanella benthica_A--1||s__Solidesulfovibrio alcoholivorans--1||s__Solidesulfovibrio fructosivorans--1||s__Sporosarcina luteola--1||s__Stigmatella aurantiaca--1||s__Succinivibrio sp900770725--1||s__Symbiobacterium sp003242675--1||s__Tumebacillus_A sp004340785--1||s__UBA12037 sp003527485--2||s__UBA1321 sp002304345--1||s__VGRF01 sp016875395--1||s__Vibrio kanaloae--1||s__WAJ17 sp019234815--1||s__WVWN01 sp011773985--2||s__XBD2001 sp905233835--1||s__XYD12-FULL-50-9 sp001799225--42||s__Zymobacter palmae--1:evalue_avg=1.8401284070632e-27:evalue_max=4.8e-25:evalue_min=2.6e-99:evalue_std=2.9272275691400245e-26:evalue_sum=4.949945415000009e-25:gapopen_avg=0.22304832713754646:gapopen_max=5.0:gapopen_min=0.0:gapopen_std=0.5750311489672876:gapopen_sum=60.0:gtdb_class_counter=c__Alphaproteobacteria--1||c__Gammaproteobacteria--3||c__Nitrospiria--96||c__Phycisphaerae--1:gtdb_domain_counter=d__Bacteria--101:gtdb_family_counter=f__Burkholderiaceae--2||f__Caulobacteraceae--1||f__Gallionellaceae--1||f__NS-4--5||f__Nitrospiraceae--91||f__UBA1924--1:gtdb_genus_counter=g__2-02-FULL-62-14--1||g__Brevundimonas--1||g__Gallionella--1||g__JACQQM01--1||g__JACVSD01--1||g__NS-11--1||g__NS-12--2||g__NS-4--1||g__NS-7--1||g__Nitrospira_A--18||g__Nitrospira_C--4||g__Nitrospira_D--6||g__Nitrospira_E--1||g__Nitrospira_F--38||g__OMJK01--1||g__Palsa-1315--18||g__Pseudoduganella--2||g__SCTG01--1||g__SYGV01--1||g__WM-009--1:gtdb_order_counter=o__Burkholderiales--3||o__Caulobacterales--1||o__Nitrospirales--96||o__Phycisphaerales--1:gtdb_phylum_counter=p__Nitrospirota--96||p__Planctomycetota--1||p__Proteobacteria--4:gtdb_species_counter=s__2-02-FULL-62-14 sp001805245--1||s__Brevundimonas sp006515835--1||s__Gallionella sp001801025--1||s__JACQQM01 sp016207025--1||s__JACVSD01 sp014534095--1||s__NS-11 sp005877525--1||s__NS-12 sp005877565--1||s__NS-12 sp005877615--1||s__NS-4 sp005877815--1||s__NS-7 sp005877775--1||s__Nitrospira_A defluvii_A--1||s__Nitrospira_A defluvii_B--1||s__Nitrospira_A defluvii_C--1||s__Nitrospira_A sp001567445--1||s__Nitrospira_A sp003456605--1||s__Nitrospira_A sp009594855--1||s__Nitrospira_A sp009594865--1||s__Nitrospira_A sp009594995--1||s__Nitrospira_A sp013696305--1||s__Nitrospira_A sp014055465--1||s__Nitrospira_A sp014055495--1||s__Nitrospira_A sp016788925--1||s__Nitrospira_A sp017986555--1||s__Nitrospira_A sp018242665--1||s__Nitrospira_A sp900170025--1||s__Nitrospira_A sp902500715--1||s__Nitrospira_A sp902500785--1||s__Nitrospira_A sp902500995--1||s__Nitrospira_C japonica--1||s__Nitrospira_C sp002420105--1||s__Nitrospira_C sp011405515--1||s__Nitrospira_C sp014055525--1||s__Nitrospira_D lenta--1||s__Nitrospira_D sp002083555--1||s__Nitrospira_D sp002435325--1||s__Nitrospira_D sp002869855--1||s__Nitrospira_D sp013140455--1||s__Nitrospira_D sp900299245--1||s__Nitrospira_E moscoviensis--1||s__Nitrospira_F kreftii--1||s__Nitrospira_F nitrificans--1||s__Nitrospira_F nitrosa--1||s__Nitrospira_F sp001464735--1||s__Nitrospira_F sp002083365--1||s__Nitrospira_F sp002083405--1||s__Nitrospira_F sp002083565--1||s__Nitrospira_F sp002254365--1||s__Nitrospira_F sp002331335--1||s__Nitrospira_F sp002331625--1||s__Nitrospira_F sp002420115--1||s__Nitrospira_F sp002451055--1||s__Nitrospira_F sp002869845--1||s__Nitrospira_F sp005116745--1||s__Nitrospira_F sp005116895--1||s__Nitrospira_F sp005116955--1||s__Nitrospira_F sp005116965--1||s__Nitrospira_F sp005239465--1||s__Nitrospira_F sp011090425--1||s__Nitrospira_F sp011331925--1||s__Nitrospira_F sp015903945--1||s__Nitrospira_F sp015903995--1||s__Nitrospira_F sp015904055--1||s__Nitrospira_F sp015904075--1||s__Nitrospira_F sp016195505--1||s__Nitrospira_F sp016222925--1||s__Nitrospira_F sp016715825--1||s__Nitrospira_F sp016788465--1||s__Nitrospira_F sp018242685--1||s__Nitrospira_F sp018242725--1||s__Nitrospira_F sp018242765--1||s__Nitrospira_F sp900696515--1||s__Nitrospira_F sp902500705--1||s__Nitrospira_F sp902500745--1||s__Nitrospira_F sp902500755--1||s__Nitrospira_F sp902500775--1||s__Nitrospira_F sp902500805--1||s__Nitrospira_F sp902500825--1||s__OMJK01 sp900299325--1||s__Palsa-1315 sp002869885--1||s__Palsa-1315 sp002869895--1||s__Palsa-1315 sp002869925--1||s__Palsa-1315 sp003135435--1||s__Palsa-1315 sp005116775--1||s__Palsa-1315 sp005116815--1||s__Palsa-1315 sp005116835--1||s__Palsa-1315 sp005116885--1||s__Palsa-1315 sp005116945--1||s__Palsa-1315 sp005239475--1||s__Palsa-1315 sp005877535--1||s__Palsa-1315 sp005887945--1||s__Palsa-1315 sp009885705--1||s__Palsa-1315 sp011391455--1||s__Palsa-1315 sp013140715--1||s__Palsa-1315 sp014379455--1||s__Palsa-1315 sp016200355--1||s__Palsa-1315 sp018971525--1||s__Pseudoduganella sp001425045--1||s__Pseudoduganella sp003053665--1||s__SCTG01 sp004298335--1||s__SYGV01 sp004296885--1||s__WM-009 sp013822085--1:heptad_counter=MCP-24H--10||MCP-28H--3||MCP-34H--1||MCP-36H--1||MCP-38H--1||MCP-40H--429||MCP-44H--103||MCP-52H--4:lbd_counter=4HB_MCP_1--1:lca_tree=f__Nitrospiraceae:length_avg=130.49442379182156:length_max=183.0:length_min=51.0:length_std=27.193285609185136:length_sum=35103.0:mismatch_avg=7.888475836431227:mismatch_max=66.0:mismatch_min=0.0:mismatch_std=9.94286931827013:mismatch_sum=2122.0:name=N236697:qcovhsp_avg=99.38736059479554:qcovhsp_max=100.0:qcovhsp_min=95.2:qcovhsp_std=1.0825223206521395:qcovhsp_sum=26735.2:qend_avg=130.73605947955392:qend_max=181.0:qend_min=51.0:qend_std=27.197471638349715:qend_sum=35168.0:qstart_avg=1.446096654275093:qstart_max=9.0:qstart_min=1.0:qstart_std=1.2375776795866802:qstart_sum=389.0:ref_name_counter=GB_GCA_002420105.1_protein.faa_DIHJ01000018.1_11@PF00015_full_PFAM.428.613--101||GB_GCA_002435325.1_protein.faa_DJMJ01000024.1_133@PF00015_full_PFAM.435.622--1||GB_GCA_002869855.2_protein.faa_NEWQ02000057.1_5@PF00015_full_PFAM.429.615--8||GB_GCA_003220345.1_protein.faa_QHSC01000086.1_38@PF00015_full_PFAM.409.586--2||GB_GCA_004296885.1_protein.faa_SCVN01000019.1_114@PF00015_full_PFAM.417.609--1||GB_GCA_005877535.1_protein.faa_VBOM01000497.1_4@PF00015_full_PFAM.427.496--6||GB_GCA_006515835.1_protein.faa_VFBG01000249.1_1@PF00015_full_PFAM.273.458--9||GB_GCA_009594865.1_protein.faa_VOPT01000049.1_22@PF00015_full_PFAM.425.611--1||GB_GCA_011525625.1_protein.faa_WYAX01000004.1_42@PF00015_full_PFAM.425.611--8||GB_GCA_013140455.1_protein.faa_JABFSU010000031.1_29@PF00015_full_PFAM.429.615--1||GB_GCA_014055495.1_protein.faa_WIAG01000002.1_81@PF00015_full_PFAM.426.611--1||GB_GCA_016199015.1_protein.faa_JACQHN010000305.1_4@PF00015_full_PFAM.426.592--15||GB_GCA_016207025.1_protein.faa_JACQQM010000123.1_21@PF00015_full_PFAM.411.603--1||GB_GCA_017986555.1_protein.faa_JAGNVM010000004.1_78@PF00015_full_PFAM.425.611--1||GB_GCA_900299245.1_protein.faa_OMJA01000238.1_19@PF00015_full_PFAM.429.616--1||GB_GCA_900299325.1_protein.faa_OMJK01000063.1_5@PF00015_full_PFAM.18.228--73||GB_GCA_902500995.1_protein.faa_CABVSR010000011.1_26@PF00015_full_PFAM.425.611--8||RS_GCF_001273775.1_protein.faa_NZ_CP011801.1_1709@PF00015_full_PFAM.431.618--10||RS_GCF_900169565.1_protein.faa_NZ_LT828648.1_3246@PF00015_full_PFAM.428.613--11||RS_GCF_900170025.1_protein.faa_NZ_FWEX01000005.1_719@PF00015_full_PFAM.425.611--1||RS_GCF_905220995.1_protein.faa_NZ_CAJNBJ010000017.1_106@PF00015_full_PFAM.426.611--9:scovhsp_avg=69.34312267657992:scovhsp_max=92.8:scovhsp_min=50.0:scovhsp_std=11.95461563533624:scovhsp_sum=18653.3:send_avg=144.52416356877325:send_max=184.0:send_min=64.0:send_std=25.834222713234976:send_sum=38877.0:sstart_avg=15.211895910780669:sstart_max=65.0:sstart_min=1.0:sstart_std=16.20218820824501:sstart_sum=4092.0])0:5e-09[&&NHX:Sample_counter=rhizpot1--67||rhizpot2--18||rhizpot3--51||rhiztom1--33||rhiztom2--127||rhiztom3--161:Type_counter=GTDB--104||capture--457:besthit_avg=94.14981412639405:besthit_max=100.0:besthit_min=60.9:besthit_std=6.808914396864566:besthit_sum=25326.3:bitscore_avg=206.4988847583643:bitscore_max=286.0:bitscore_min=88.6:bitscore_std=40.26132776843019:bitscore_sum=55548.2:capture_class_counter=c__Actinomycetia--1||c__Alphaproteobacteria--16||c__B26-G2--2||c__Bacilli--5||c__Campylobacteria--2||c__Clostridia--6||c__Deinococci--3||c__Desulfobulbia--42||c__Desulfovibrionia--5||c__Desulfuromonadia--176||c__Eremiobacteria--1||c__Gammaproteobacteria--66||c__Geothermincolia--3||c__Halobacteria--3||c__Holophagae--1||c__JAADFL01--1||c__Leptospirae--2||c__Magnetococcia--1||c__Myxococcia--68||c__Nitrospiria--40||c__Polyangia--2||c__Spirochaetia--2||c__Symbiobacteriia--1||c__Synergistia--1||c__Thermoleophilia--1||c__UBA9160--3||c__Verrucomicrobiae--3:capture_domain_counter=d__Archaea--3||d__Bacteria--454:capture_family_counter=f__Acetobacteraceae--2||f__Aeromonadaceae--2||f__Aminobacteriaceae--1||f__Anaeromyxobacteraceae--2||f__Azospirillaceae--3||f__Baltobacteraceae--1||f__Beijerinckiaceae--2||f__Burkholderiaceae--6||f__Campylobacteraceae--2||f__Caulobacteraceae--2||f__Chitinimonadaceae--3||f__Chromatiaceae--1||f__Deinococcaceae--3||f__Desulfovibrionaceae--5||f__Desulfurivibrionaceae--42||f__Eubacteriaceae--3||f__Fictibacillaceae--1||f__Geoalkalibacteraceae--12||f__Geobacteraceae--164||f__Halomonadaceae--14||f__Holophagaceae--1||f__JAADFL01--1||f__JAEUJZ01--1||f__KCTC-12870--1||f__Lachnospiraceae--3||f__Leptospiraceae--2||f__Magnetaquicoccaceae--1||f__Micromonosporaceae--1||f__Myxococcaceae--66||f__NBRC-103111--1||f__Nannocystaceae--1||f__Natrialbaceae--3||f__Nitrospiraceae--40||f__Oleiphilaceae--1||f__Opitutaceae--1||f__PR03--2||f__Paenibacillaceae--1||f__Planococcaceae--1||f__Pseudomonadaceae--32||f__RBG-13-55-18--3||f__Rhizobiaceae--1||f__Rhodobacteraceae--2||f__Rhodocyclaceae--2||f__Shewanellaceae--3||f__Solirubrobacteraceae--1||f__Sphingomonadaceae--1||f__Succinivibrionaceae--1||f__Symbiobacteriaceae--1||f__Termitinemataceae--2||f__Tumebacillaceae--1||f__UBA1321--1||f__UBA6930--1||f__Vibrionaceae--1||f__WVWN01--2||f__Xanthobacteraceae--3:capture_genus_counter=g__Acetobacterium--3||g__Actinoplanes--1||g__Aeromonas--2||g__Aerophototrophica--2||g__Afipia--1||g__Aminidesulfovibrio--1||g__Anaeromyxobacter--2||g__Archangium--46||g__Aromatoleum--1||g__Azonexus--1||g__Azospirillum--1||g__Bradyrhizobium--2||g__CAADGG01--2||g__CAG-510--1||g__CAHJWH01--2||g__Campylobacter_A--2||g__Chromatium--1||g__Cohnella--1||g__Collimonas--3||g__Corallococcus--8||g__Cystobacter--7||g__Deinococcus--3||g__Didemnitutus--1||g__ETT8--1||g__Elarobacter--1||g__Extensimonas--1||g__FLUQ01--1||g__Ferrimonas--2||g__Fictibacillus--1||g__Fundidesulfovibrio--1||g__Geoalkalibacter--6||g__Geoalkalibacter_A--6||g__Geomonas--164||g__Halomonas--13||g__Holophaga--1||g__JAADFL01--1||g__JAANAU01--1||g__JAAYLU01--1||g__JAFAKZ01--3||g__JAGNNG01--1||g__Janthinobacterium--1||g__Kineothrix--1||g__Komagataeibacter--1||g__Leptospira_A--1||g__Leptospira_B--1||g__Marinobacter--1||g__Melittangium--4||g__Methylobacterium--2||g__Nannocystis--1||g__Natrialba--3||g__Nitrospira_A--17||g__Nitrospira_C--23||g__Novosphingobium--1||g__Paenibacillus_F--1||g__Pseudomonas_A--4||g__Pseudomonas_D--1||g__Pseudomonas_E--27||g__Rhizobium--1||g__Rhodovulum--1||g__Roseomonas--1||g__Ruficoccus--1||g__SURF-21--3||g__SYBY01--1||g__Shewanella--1||g__Solidesulfovibrio--2||g__Sporosarcina--1||g__Stigmatella--1||g__Succinivibrio--1||g__Symbiobacterium--1||g__Tumebacillus_A--1||g__UBA12037--2||g__UBA1321--1||g__VGRF01--1||g__Vibrio--1||g__WAJ17--1||g__WVWN01--2||g__XBD2001--1||g__XYD12-FULL-50-9--42||g__Zymobacter--1:capture_order_counter=o__Acetobacterales--2||o__Azospirillales--3||o__Bacillales_A--1||o__Bacillales_G--1||o__Baltobacterales--1||o__Burkholderiales--11||o__Campylobacterales--2||o__Caulobacterales--2||o__Chromatiales--1||o__Deinococcales--3||o__Desulfobulbales--42||o__Desulfovibrionales--5||o__Desulfuromonadales--12||o__Enterobacterales--7||o__Eubacteriales--3||o__Geobacterales--164||o__Geothermincolales--3||o__Halobacteriales--3||o__Holophagales--1||o__JAADFL01--1||o__Lachnospirales--3||o__Leptospirales--2||o__Magnetococcales--1||o__Methylacidiphilales--1||o__Mycobacteriales--1||o__Myxococcales--68||o__Nannocystales--1||o__Nitrospirales--40||o__Opitutales--2||o__Paenibacillales--2||o__Palsa-1104--1||o__Pseudomonadales--47||o__Rhizobiales--6||o__Rhodobacterales--2||o__Solirubrobacterales--1||o__Sphingomonadales--1||o__Symbiobacteriales--1||o__Synergistales--1||o__Treponematales--2||o__Tumebacillales--1||o__UBA9160--3||o__WVWN01--2:capture_phylum_counter=p__Acidobacteriota--1||p__Actinobacteriota--5||p__Campylobacterota--2||p__Deinococcota--3||p__Desulfobacterota--218||p__Desulfobacterota_I--5||p__Eremiobacterota--1||p__Firmicutes--5||p__Firmicutes_A--6||p__Firmicutes_E--1||p__Halobacteriota--3||p__Myxococcota--71||p__Myxococcota_A--3||p__Nitrospirota--40||p__Proteobacteria--83||p__RBG-13-66-14--2||p__Spirochaetota--4||p__Synergistota--1||p__Verrucomicrobiota--3:capture_species_counter=s__Acetobacterium sp003260995--3||s__Actinoplanes brasiliensis--1||s__Aeromonas eucrenophila--2||s__Aerophototrophica crusticola--2||s__Afipia carboxidovorans--1||s__Aminidesulfovibrio sp002382645--1||s__Anaeromyxobacter sp000964525--2||s__Archangium sp003044305--2||s__Archangium violaceum--2||s__Archangium violaceum_A--42||s__Aromatoleum toluvorans--1||s__Azonexus sp002470165--1||s__Azospirillum sp017356015--1||s__Bradyrhizobium sp018130145--1||s__Bradyrhizobium sp900115265--1||s__CAADGG01 sp900696485--2||s__CAG-510 sp017482205--1||s__CAHJWH01 sp009765965--2||s__Campylobacter_A rectus--2||s__Chromatium violascens--1||s__Cohnella suwonensis--1||s__Collimonas sp900111995--2||s__Collimonas sp900112135--1||s__Corallococcus sicarius--1||s__Corallococcus sp016458225--7||s__Cystobacter ferrugineus--1||s__Cystobacter fuscus--3||s__Cystobacter fuscus_A--3||s__Deinococcus sp013337115--3||s__Didemnitutus sp016217545--1||s__ETT8 sp004745575--1||s__Elarobacter winogradskyi--1||s__Extensimonas vulgaris--1||s__FLUQ01 sp900079685--1||s__Ferrimonas marina--1||s__Ferrimonas sp005116715--1||s__Fictibacillus sp004216955--1||s__Fundidesulfovibrio putealis--1||s__Geoalkalibacter ferrihydriticus--6||s__Geoalkalibacter_A subterraneus--6||s__Geomonas limicola--12||s__Geomonas silvestris--152||s__Halomonas titanicae--13||s__Holophaga sp003165415--1||s__JAADFL01 sp013152945--1||s__JAANAU01 sp015232245--1||s__JAAYLU01 sp018436725--1||s__JAFAKZ01 sp019234745--3||s__JAGNNG01 sp016794465--1||s__Janthinobacterium sp002813325--1||s__Kineothrix alysoides--1||s__Komagataeibacter diospyri--1||s__Leptospira_A ognonensis--1||s__Leptospira_B dzoumogneensis--1||s__Marinobacter adhaerens--1||s__Melittangium primigenium--4||s__Methylobacterium sp006151805--1||s__Methylobacterium thiocyanatum--1||s__Nannocystis sp016793465--1||s__Natrialba chahannaoensis--3||s__Nitrospira_A defluvii_C--3||s__Nitrospira_A sp003456605--9||s__Nitrospira_A sp014055495--2||s__Nitrospira_A sp017986555--1||s__Nitrospira_A sp902500995--2||s__Nitrospira_C sp002420105--22||s__Nitrospira_C sp014055525--1||s__Novosphingobium sp903858875--1||s__Paenibacillus_F sp900107975--1||s__Pseudomonas_A sp007713455--3||s__Pseudomonas_A stutzeri_U--1||s__Pseudomonas_D sp002296055--1||s__Pseudomonas_E brassicae--1||s__Pseudomonas_E chlororaphis_D--1||s__Pseudomonas_E deceptionensis--1||s__Pseudomonas_E fluorescens_BC--1||s__Pseudomonas_E fuscovaginae_A--4||s__Pseudomonas_E indoloxydans--1||s__Pseudomonas_E inefficax--1||s__Pseudomonas_E punonensis--2||s__Pseudomonas_E sp000282315--1||s__Pseudomonas_E sp005502935--1||s__Pseudomonas_E sp009391885--1||s__Pseudomonas_E sp014851865--4||s__Pseudomonas_E sp902506495--1||s__Pseudomonas_E syringae_M--1||s__Pseudomonas_E wadenswilerensis--4||s__Pseudomonas_E yamanorum_B--2||s__Rhizobium sp001692325--1||s__Rhodovulum strictum--1||s__Roseomonas mucosa--1||s__Ruficoccus amylovorans--1||s__SURF-21 sp016931915--3||s__SYBY01 sp016463765--1||s__Shewanella benthica_A--1||s__Solidesulfovibrio alcoholivorans--1||s__Solidesulfovibrio fructosivorans--1||s__Sporosarcina luteola--1||s__Stigmatella aurantiaca--1||s__Succinivibrio sp900770725--1||s__Symbiobacterium sp003242675--1||s__Tumebacillus_A sp004340785--1||s__UBA12037 sp003527485--2||s__UBA1321 sp002304345--1||s__VGRF01 sp016875395--1||s__Vibrio kanaloae--1||s__WAJ17 sp019234815--1||s__WVWN01 sp011773985--2||s__XBD2001 sp905233835--1||s__XYD12-FULL-50-9 sp001799225--42||s__Zymobacter palmae--1:evalue_avg=1.8401284070632e-27:evalue_max=4.8e-25:evalue_min=2.6e-99:evalue_std=2.9272275691400245e-26:evalue_sum=4.949945415000009e-25:gapopen_avg=0.22304832713754646:gapopen_max=5.0:gapopen_min=0.0:gapopen_std=0.5750311489672876:gapopen_sum=60.0:gtdb_class_counter=c__Alphaproteobacteria--1||c__Bacilli--3||c__Gammaproteobacteria--3||c__Nitrospiria--96||c__Phycisphaerae--1:gtdb_domain_counter=d__Bacteria--104:gtdb_family_counter=f__Burkholderiaceae--2||f__Caulobacteraceae--1||f__Gallionellaceae--1||f__NS-4--5||f__Nitrospiraceae--91||f__Planococcaceae--3||f__UBA1924--1:gtdb_genus_counter=g__2-02-FULL-62-14--1||g__Brevundimonas--1||g__Gallionella--1||g__JACQQM01--1||g__JACVSD01--1||g__Kurthia--3||g__NS-11--1||g__NS-12--2||g__NS-4--1||g__NS-7--1||g__Nitrospira_A--18||g__Nitrospira_C--4||g__Nitrospira_D--6||g__Nitrospira_E--1||g__Nitrospira_F--38||g__OMJK01--1||g__Palsa-1315--18||g__Pseudoduganella--2||g__SCTG01--1||g__SYGV01--1||g__WM-009--1:gtdb_order_counter=o__Bacillales_A--3||o__Burkholderiales--3||o__Caulobacterales--1||o__Nitrospirales--96||o__Phycisphaerales--1:gtdb_phylum_counter=p__Firmicutes--3||p__Nitrospirota--96||p__Planctomycetota--1||p__Proteobacteria--4:gtdb_species_counter=s__2-02-FULL-62-14 sp001805245--1||s__Brevundimonas sp006515835--1||s__Gallionella sp001801025--1||s__JACQQM01 sp016207025--1||s__JACVSD01 sp014534095--1||s__Kurthia huakuii--1||s__Kurthia massiliensis--1||s__Kurthia senegalensis--1||s__NS-11 sp005877525--1||s__NS-12 sp005877565--1||s__NS-12 sp005877615--1||s__NS-4 sp005877815--1||s__NS-7 sp005877775--1||s__Nitrospira_A defluvii_A--1||s__Nitrospira_A defluvii_B--1||s__Nitrospira_A defluvii_C--1||s__Nitrospira_A sp001567445--1||s__Nitrospira_A sp003456605--1||s__Nitrospira_A sp009594855--1||s__Nitrospira_A sp009594865--1||s__Nitrospira_A sp009594995--1||s__Nitrospira_A sp013696305--1||s__Nitrospira_A sp014055465--1||s__Nitrospira_A sp014055495--1||s__Nitrospira_A sp016788925--1||s__Nitrospira_A sp017986555--1||s__Nitrospira_A sp018242665--1||s__Nitrospira_A sp900170025--1||s__Nitrospira_A sp902500715--1||s__Nitrospira_A sp902500785--1||s__Nitrospira_A sp902500995--1||s__Nitrospira_C japonica--1||s__Nitrospira_C sp002420105--1||s__Nitrospira_C sp011405515--1||s__Nitrospira_C sp014055525--1||s__Nitrospira_D lenta--1||s__Nitrospira_D sp002083555--1||s__Nitrospira_D sp002435325--1||s__Nitrospira_D sp002869855--1||s__Nitrospira_D sp013140455--1||s__Nitrospira_D sp900299245--1||s__Nitrospira_E moscoviensis--1||s__Nitrospira_F kreftii--1||s__Nitrospira_F nitrificans--1||s__Nitrospira_F nitrosa--1||s__Nitrospira_F sp001464735--1||s__Nitrospira_F sp002083365--1||s__Nitrospira_F sp002083405--1||s__Nitrospira_F sp002083565--1||s__Nitrospira_F sp002254365--1||s__Nitrospira_F sp002331335--1||s__Nitrospira_F sp002331625--1||s__Nitrospira_F sp002420115--1||s__Nitrospira_F sp002451055--1||s__Nitrospira_F sp002869845--1||s__Nitrospira_F sp005116745--1||s__Nitrospira_F sp005116895--1||s__Nitrospira_F sp005116955--1||s__Nitrospira_F sp005116965--1||s__Nitrospira_F sp005239465--1||s__Nitrospira_F sp011090425--1||s__Nitrospira_F sp011331925--1||s__Nitrospira_F sp015903945--1||s__Nitrospira_F sp015903995--1||s__Nitrospira_F sp015904055--1||s__Nitrospira_F sp015904075--1||s__Nitrospira_F sp016195505--1||s__Nitrospira_F sp016222925--1||s__Nitrospira_F sp016715825--1||s__Nitrospira_F sp016788465--1||s__Nitrospira_F sp018242685--1||s__Nitrospira_F sp018242725--1||s__Nitrospira_F sp018242765--1||s__Nitrospira_F sp900696515--1||s__Nitrospira_F sp902500705--1||s__Nitrospira_F sp902500745--1||s__Nitrospira_F sp902500755--1||s__Nitrospira_F sp902500775--1||s__Nitrospira_F sp902500805--1||s__Nitrospira_F sp902500825--1||s__OMJK01 sp900299325--1||s__Palsa-1315 sp002869885--1||s__Palsa-1315 sp002869895--1||s__Palsa-1315 sp002869925--1||s__Palsa-1315 sp003135435--1||s__Palsa-1315 sp005116775--1||s__Palsa-1315 sp005116815--1||s__Palsa-1315 sp005116835--1||s__Palsa-1315 sp005116885--1||s__Palsa-1315 sp005116945--1||s__Palsa-1315 sp005239475--1||s__Palsa-1315 sp005877535--1||s__Palsa-1315 sp005887945--1||s__Palsa-1315 sp009885705--1||s__Palsa-1315 sp011391455--1||s__Palsa-1315 sp013140715--1||s__Palsa-1315 sp014379455--1||s__Palsa-1315 sp016200355--1||s__Palsa-1315 sp018971525--1||s__Pseudoduganella sp001425045--1||s__Pseudoduganella sp003053665--1||s__SCTG01 sp004298335--1||s__SYGV01 sp004296885--1||s__WM-009 sp013822085--1:heptad_counter=MCP-24H--10||MCP-28H--3||MCP-34H--1||MCP-36H--1||MCP-38H--1||MCP-40H--435||MCP-44H--106||MCP-52H--4:lbd_counter=4HB_MCP_1--1:lca_tree=o__Nitrospirales:length_avg=130.49442379182156:length_max=183.0:length_min=51.0:length_std=27.193285609185136:length_sum=35103.0:mismatch_avg=7.888475836431227:mismatch_max=66.0:mismatch_min=0.0:mismatch_std=9.94286931827013:mismatch_sum=2122.0:name=N236698:qcovhsp_avg=99.38736059479554:qcovhsp_max=100.0:qcovhsp_min=95.2:qcovhsp_std=1.0825223206521395:qcovhsp_sum=26735.2:qend_avg=130.73605947955392:qend_max=181.0:qend_min=51.0:qend_std=27.197471638349715:qend_sum=35168.0:qstart_avg=1.446096654275093:qstart_max=9.0:qstart_min=1.0:qstart_std=1.2375776795866802:qstart_sum=389.0:ref_name_counter=GB_GCA_002420105.1_protein.faa_DIHJ01000018.1_11@PF00015_full_PFAM.428.613--101||GB_GCA_002435325.1_protein.faa_DJMJ01000024.1_133@PF00015_full_PFAM.435.622--1||GB_GCA_002869855.2_protein.faa_NEWQ02000057.1_5@PF00015_full_PFAM.429.615--8||GB_GCA_003220345.1_protein.faa_QHSC01000086.1_38@PF00015_full_PFAM.409.586--2||GB_GCA_004296885.1_protein.faa_SCVN01000019.1_114@PF00015_full_PFAM.417.609--1||GB_GCA_005877535.1_protein.faa_VBOM01000497.1_4@PF00015_full_PFAM.427.496--6||GB_GCA_006515835.1_protein.faa_VFBG01000249.1_1@PF00015_full_PFAM.273.458--9||GB_GCA_009594865.1_protein.faa_VOPT01000049.1_22@PF00015_full_PFAM.425.611--1||GB_GCA_011525625.1_protein.faa_WYAX01000004.1_42@PF00015_full_PFAM.425.611--8||GB_GCA_013140455.1_protein.faa_JABFSU010000031.1_29@PF00015_full_PFAM.429.615--1||GB_GCA_014055495.1_protein.faa_WIAG01000002.1_81@PF00015_full_PFAM.426.611--1||GB_GCA_016199015.1_protein.faa_JACQHN010000305.1_4@PF00015_full_PFAM.426.592--15||GB_GCA_016207025.1_protein.faa_JACQQM010000123.1_21@PF00015_full_PFAM.411.603--1||GB_GCA_017986555.1_protein.faa_JAGNVM010000004.1_78@PF00015_full_PFAM.425.611--1||GB_GCA_900299245.1_protein.faa_OMJA01000238.1_19@PF00015_full_PFAM.429.616--1||GB_GCA_900299325.1_protein.faa_OMJK01000063.1_5@PF00015_full_PFAM.18.228--73||GB_GCA_902500995.1_protein.faa_CABVSR010000011.1_26@PF00015_full_PFAM.425.611--8||RS_GCF_001273775.1_protein.faa_NZ_CP011801.1_1709@PF00015_full_PFAM.431.618--10||RS_GCF_900169565.1_protein.faa_NZ_LT828648.1_3246@PF00015_full_PFAM.428.613--11||RS_GCF_900170025.1_protein.faa_NZ_FWEX01000005.1_719@PF00015_full_PFAM.425.611--1||RS_GCF_905220995.1_protein.faa_NZ_CAJNBJ010000017.1_106@PF00015_full_PFAM.426.611--9:scovhsp_avg=69.34312267657992:scovhsp_max=92.8:scovhsp_min=50.0:scovhsp_std=11.95461563533624:scovhsp_sum=18653.3:send_avg=144.52416356877325:send_max=184.0:send_min=64.0:send_std=25.834222713234976:send_sum=38877.0:sstart_avg=15.211895910780669:sstart_max=65.0:sstart_min=1.0:sstart_std=16.20218820824501:sstart_sum=4092.0],5b810eda-ca54-4ef4-909e-ee49fbd90ba9_4@MCPsignal.23.65:5e-09[&&NHX:Sample=rhizpot1:Type=capture:capture_class=c__Gammaproteobacteria:capture_domain=d__Bacteria:capture_family=f__Pseudomonadaceae:capture_genus=g__Pseudomonas_E:capture_order=o__Pseudomonadales:capture_phylum=p__Proteobacteria:capture_species=s__Pseudomonas_E chlororaphis_E:heptad=MCP-40H])0.738:0.0169297[&&NHX:Sample_counter=rhizpot1--68||rhizpot2--18||rhizpot3--51||rhiztom1--33||rhiztom2--127||rhiztom3--161:Type_counter=GTDB--104||capture--458:besthit_avg=94.14981412639405:besthit_max=100.0:besthit_min=60.9:besthit_std=6.808914396864566:besthit_sum=25326.3:bitscore_avg=206.4988847583643:bitscore_max=286.0:bitscore_min=88.6:bitscore_std=40.26132776843019:bitscore_sum=55548.2:capture_class_counter=c__Actinomycetia--1||c__Alphaproteobacteria--16||c__B26-G2--2||c__Bacilli--5||c__Campylobacteria--2||c__Clostridia--6||c__Deinococci--3||c__Desulfobulbia--42||c__Desulfovibrionia--5||c__Desulfuromonadia--176||c__Eremiobacteria--1||c__Gammaproteobacteria--67||c__Geothermincolia--3||c__Halobacteria--3||c__Holophagae--1||c__JAADFL01--1||c__Leptospirae--2||c__Magnetococcia--1||c__Myxococcia--68||c__Nitrospiria--40||c__Polyangia--2||c__Spirochaetia--2||c__Symbiobacteriia--1||c__Synergistia--1||c__Thermoleophilia--1||c__UBA9160--3||c__Verrucomicrobiae--3:capture_domain_counter=d__Archaea--3||d__Bacteria--455:capture_family_counter=f__Acetobacteraceae--2||f__Aeromonadaceae--2||f__Aminobacteriaceae--1||f__Anaeromyxobacteraceae--2||f__Azospirillaceae--3||f__Baltobacteraceae--1||f__Beijerinckiaceae--2||f__Burkholderiaceae--6||f__Campylobacteraceae--2||f__Caulobacteraceae--2||f__Chitinimonadaceae--3||f__Chromatiaceae--1||f__Deinococcaceae--3||f__Desulfovibrionaceae--5||f__Desulfurivibrionaceae--42||f__Eubacteriaceae--3||f__Fictibacillaceae--1||f__Geoalkalibacteraceae--12||f__Geobacteraceae--164||f__Halomonadaceae--14||f__Holophagaceae--1||f__JAADFL01--1||f__JAEUJZ01--1||f__KCTC-12870--1||f__Lachnospiraceae--3||f__Leptospiraceae--2||f__Magnetaquicoccaceae--1||f__Micromonosporaceae--1||f__Myxococcaceae--66||f__NBRC-103111--1||f__Nannocystaceae--1||f__Natrialbaceae--3||f__Nitrospiraceae--40||f__Oleiphilaceae--1||f__Opitutaceae--1||f__PR03--2||f__Paenibacillaceae--1||f__Planococcaceae--1||f__Pseudomonadaceae--33||f__RBG-13-55-18--3||f__Rhizobiaceae--1||f__Rhodobacteraceae--2||f__Rhodocyclaceae--2||f__Shewanellaceae--3||f__Solirubrobacteraceae--1||f__Sphingomonadaceae--1||f__Succinivibrionaceae--1||f__Symbiobacteriaceae--1||f__Termitinemataceae--2||f__Tumebacillaceae--1||f__UBA1321--1||f__UBA6930--1||f__Vibrionaceae--1||f__WVWN01--2||f__Xanthobacteraceae--3:capture_genus_counter=g__Acetobacterium--3||g__Actinoplanes--1||g__Aeromonas--2||g__Aerophototrophica--2||g__Afipia--1||g__Aminidesulfovibrio--1||g__Anaeromyxobacter--2||g__Archangium--46||g__Aromatoleum--1||g__Azonexus--1||g__Azospirillum--1||g__Bradyrhizobium--2||g__CAADGG01--2||g__CAG-510--1||g__CAHJWH01--2||g__Campylobacter_A--2||g__Chromatium--1||g__Cohnella--1||g__Collimonas--3||g__Corallococcus--8||g__Cystobacter--7||g__Deinococcus--3||g__Didemnitutus--1||g__ETT8--1||g__Elarobacter--1||g__Extensimonas--1||g__FLUQ01--1||g__Ferrimonas--2||g__Fictibacillus--1||g__Fundidesulfovibrio--1||g__Geoalkalibacter--6||g__Geoalkalibacter_A--6||g__Geomonas--164||g__Halomonas--13||g__Holophaga--1||g__JAADFL01--1||g__JAANAU01--1||g__JAAYLU01--1||g__JAFAKZ01--3||g__JAGNNG01--1||g__Janthinobacterium--1||g__Kineothrix--1||g__Komagataeibacter--1||g__Leptospira_A--1||g__Leptospira_B--1||g__Marinobacter--1||g__Melittangium--4||g__Methylobacterium--2||g__Nannocystis--1||g__Natrialba--3||g__Nitrospira_A--17||g__Nitrospira_C--23||g__Novosphingobium--1||g__Paenibacillus_F--1||g__Pseudomonas_A--4||g__Pseudomonas_D--1||g__Pseudomonas_E--28||g__Rhizobium--1||g__Rhodovulum--1||g__Roseomonas--1||g__Ruficoccus--1||g__SURF-21--3||g__SYBY01--1||g__Shewanella--1||g__Solidesulfovibrio--2||g__Sporosarcina--1||g__Stigmatella--1||g__Succinivibrio--1||g__Symbiobacterium--1||g__Tumebacillus_A--1||g__UBA12037--2||g__UBA1321--1||g__VGRF01--1||g__Vibrio--1||g__WAJ17--1||g__WVWN01--2||g__XBD2001--1||g__XYD12-FULL-50-9--42||g__Zymobacter--1:capture_order_counter=o__Acetobacterales--2||o__Azospirillales--3||o__Bacillales_A--1||o__Bacillales_G--1||o__Baltobacterales--1||o__Burkholderiales--11||o__Campylobacterales--2||o__Caulobacterales--2||o__Chromatiales--1||o__Deinococcales--3||o__Desulfobulbales--42||o__Desulfovibrionales--5||o__Desulfuromonadales--12||o__Enterobacterales--7||o__Eubacteriales--3||o__Geobacterales--164||o__Geothermincolales--3||o__Halobacteriales--3||o__Holophagales--1||o__JAADFL01--1||o__Lachnospirales--3||o__Leptospirales--2||o__Magnetococcales--1||o__Methylacidiphilales--1||o__Mycobacteriales--1||o__Myxococcales--68||o__Nannocystales--1||o__Nitrospirales--40||o__Opitutales--2||o__Paenibacillales--2||o__Palsa-1104--1||o__Pseudomonadales--48||o__Rhizobiales--6||o__Rhodobacterales--2||o__Solirubrobacterales--1||o__Sphingomonadales--1||o__Symbiobacteriales--1||o__Synergistales--1||o__Treponematales--2||o__Tumebacillales--1||o__UBA9160--3||o__WVWN01--2:capture_phylum_counter=p__Acidobacteriota--1||p__Actinobacteriota--5||p__Campylobacterota--2||p__Deinococcota--3||p__Desulfobacterota--218||p__Desulfobacterota_I--5||p__Eremiobacterota--1||p__Firmicutes--5||p__Firmicutes_A--6||p__Firmicutes_E--1||p__Halobacteriota--3||p__Myxococcota--71||p__Myxococcota_A--3||p__Nitrospirota--40||p__Proteobacteria--84||p__RBG-13-66-14--2||p__Spirochaetota--4||p__Synergistota--1||p__Verrucomicrobiota--3:capture_species_counter=s__Acetobacterium sp003260995--3||s__Actinoplanes brasiliensis--1||s__Aeromonas eucrenophila--2||s__Aerophototrophica crusticola--2||s__Afipia carboxidovorans--1||s__Aminidesulfovibrio sp002382645--1||s__Anaeromyxobacter sp000964525--2||s__Archangium sp003044305--2||s__Archangium violaceum--2||s__Archangium violaceum_A--42||s__Aromatoleum toluvorans--1||s__Azonexus sp002470165--1||s__Azospirillum sp017356015--1||s__Bradyrhizobium sp018130145--1||s__Bradyrhizobium sp900115265--1||s__CAADGG01 sp900696485--2||s__CAG-510 sp017482205--1||s__CAHJWH01 sp009765965--2||s__Campylobacter_A rectus--2||s__Chromatium violascens--1||s__Cohnella suwonensis--1||s__Collimonas sp900111995--2||s__Collimonas sp900112135--1||s__Corallococcus sicarius--1||s__Corallococcus sp016458225--7||s__Cystobacter ferrugineus--1||s__Cystobacter fuscus--3||s__Cystobacter fuscus_A--3||s__Deinococcus sp013337115--3||s__Didemnitutus sp016217545--1||s__ETT8 sp004745575--1||s__Elarobacter winogradskyi--1||s__Extensimonas vulgaris--1||s__FLUQ01 sp900079685--1||s__Ferrimonas marina--1||s__Ferrimonas sp005116715--1||s__Fictibacillus sp004216955--1||s__Fundidesulfovibrio putealis--1||s__Geoalkalibacter ferrihydriticus--6||s__Geoalkalibacter_A subterraneus--6||s__Geomonas limicola--12||s__Geomonas silvestris--152||s__Halomonas titanicae--13||s__Holophaga sp003165415--1||s__JAADFL01 sp013152945--1||s__JAANAU01 sp015232245--1||s__JAAYLU01 sp018436725--1||s__JAFAKZ01 sp019234745--3||s__JAGNNG01 sp016794465--1||s__Janthinobacterium sp002813325--1||s__Kineothrix alysoides--1||s__Komagataeibacter diospyri--1||s__Leptospira_A ognonensis--1||s__Leptospira_B dzoumogneensis--1||s__Marinobacter adhaerens--1||s__Melittangium primigenium--4||s__Methylobacterium sp006151805--1||s__Methylobacterium thiocyanatum--1||s__Nannocystis sp016793465--1||s__Natrialba chahannaoensis--3||s__Nitrospira_A defluvii_C--3||s__Nitrospira_A sp003456605--9||s__Nitrospira_A sp014055495--2||s__Nitrospira_A sp017986555--1||s__Nitrospira_A sp902500995--2||s__Nitrospira_C sp002420105--22||s__Nitrospira_C sp014055525--1||s__Novosphingobium sp903858875--1||s__Paenibacillus_F sp900107975--1||s__Pseudomonas_A sp007713455--3||s__Pseudomonas_A stutzeri_U--1||s__Pseudomonas_D sp002296055--1||s__Pseudomonas_E brassicae--1||s__Pseudomonas_E chlororaphis_D--1||s__Pseudomonas_E chlororaphis_E--1||s__Pseudomonas_E deceptionensis--1||s__Pseudomonas_E fluorescens_BC--1||s__Pseudomonas_E fuscovaginae_A--4||s__Pseudomonas_E indoloxydans--1||s__Pseudomonas_E inefficax--1||s__Pseudomonas_E punonensis--2||s__Pseudomonas_E sp000282315--1||s__Pseudomonas_E sp005502935--1||s__Pseudomonas_E sp009391885--1||s__Pseudomonas_E sp014851865--4||s__Pseudomonas_E sp902506495--1||s__Pseudomonas_E syringae_M--1||s__Pseudomonas_E wadenswilerensis--4||s__Pseudomonas_E yamanorum_B--2||s__Rhizobium sp001692325--1||s__Rhodovulum strictum--1||s__Roseomonas mucosa--1||s__Ruficoccus amylovorans--1||s__SURF-21 sp016931915--3||s__SYBY01 sp016463765--1||s__Shewanella benthica_A--1||s__Solidesulfovibrio alcoholivorans--1||s__Solidesulfovibrio fructosivorans--1||s__Sporosarcina luteola--1||s__Stigmatella aurantiaca--1||s__Succinivibrio sp900770725--1||s__Symbiobacterium sp003242675--1||s__Tumebacillus_A sp004340785--1||s__UBA12037 sp003527485--2||s__UBA1321 sp002304345--1||s__VGRF01 sp016875395--1||s__Vibrio kanaloae--1||s__WAJ17 sp019234815--1||s__WVWN01 sp011773985--2||s__XBD2001 sp905233835--1||s__XYD12-FULL-50-9 sp001799225--42||s__Zymobacter palmae--1:evalue_avg=1.8401284070632e-27:evalue_max=4.8e-25:evalue_min=2.6e-99:evalue_std=2.9272275691400245e-26:evalue_sum=4.949945415000009e-25:gapopen_avg=0.22304832713754646:gapopen_max=5.0:gapopen_min=0.0:gapopen_std=0.5750311489672876:gapopen_sum=60.0:gtdb_class_counter=c__Alphaproteobacteria--1||c__Bacilli--3||c__Gammaproteobacteria--3||c__Nitrospiria--96||c__Phycisphaerae--1:gtdb_domain_counter=d__Bacteria--104:gtdb_family_counter=f__Burkholderiaceae--2||f__Caulobacteraceae--1||f__Gallionellaceae--1||f__NS-4--5||f__Nitrospiraceae--91||f__Planococcaceae--3||f__UBA1924--1:gtdb_genus_counter=g__2-02-FULL-62-14--1||g__Brevundimonas--1||g__Gallionella--1||g__JACQQM01--1||g__JACVSD01--1||g__Kurthia--3||g__NS-11--1||g__NS-12--2||g__NS-4--1||g__NS-7--1||g__Nitrospira_A--18||g__Nitrospira_C--4||g__Nitrospira_D--6||g__Nitrospira_E--1||g__Nitrospira_F--38||g__OMJK01--1||g__Palsa-1315--18||g__Pseudoduganella--2||g__SCTG01--1||g__SYGV01--1||g__WM-009--1:gtdb_order_counter=o__Bacillales_A--3||o__Burkholderiales--3||o__Caulobacterales--1||o__Nitrospirales--96||o__Phycisphaerales--1:gtdb_phylum_counter=p__Firmicutes--3||p__Nitrospirota--96||p__Planctomycetota--1||p__Proteobacteria--4:gtdb_species_counter=s__2-02-FULL-62-14 sp001805245--1||s__Brevundimonas sp006515835--1||s__Gallionella sp001801025--1||s__JACQQM01 sp016207025--1||s__JACVSD01 sp014534095--1||s__Kurthia huakuii--1||s__Kurthia massiliensis--1||s__Kurthia senegalensis--1||s__NS-11 sp005877525--1||s__NS-12 sp005877565--1||s__NS-12 sp005877615--1||s__NS-4 sp005877815--1||s__NS-7 sp005877775--1||s__Nitrospira_A defluvii_A--1||s__Nitrospira_A defluvii_B--1||s__Nitrospira_A defluvii_C--1||s__Nitrospira_A sp001567445--1||s__Nitrospira_A sp003456605--1||s__Nitrospira_A sp009594855--1||s__Nitrospira_A sp009594865--1||s__Nitrospira_A sp009594995--1||s__Nitrospira_A sp013696305--1||s__Nitrospira_A sp014055465--1||s__Nitrospira_A sp014055495--1||s__Nitrospira_A sp016788925--1||s__Nitrospira_A sp017986555--1||s__Nitrospira_A sp018242665--1||s__Nitrospira_A sp900170025--1||s__Nitrospira_A sp902500715--1||s__Nitrospira_A sp902500785--1||s__Nitrospira_A sp902500995--1||s__Nitrospira_C japonica--1||s__Nitrospira_C sp002420105--1||s__Nitrospira_C sp011405515--1||s__Nitrospira_C sp014055525--1||s__Nitrospira_D lenta--1||s__Nitrospira_D sp002083555--1||s__Nitrospira_D sp002435325--1||s__Nitrospira_D sp002869855--1||s__Nitrospira_D sp013140455--1||s__Nitrospira_D sp900299245--1||s__Nitrospira_E moscoviensis--1||s__Nitrospira_F kreftii--1||s__Nitrospira_F nitrificans--1||s__Nitrospira_F nitrosa--1||s__Nitrospira_F sp001464735--1||s__Nitrospira_F sp002083365--1||s__Nitrospira_F sp002083405--1||s__Nitrospira_F sp002083565--1||s__Nitrospira_F sp002254365--1||s__Nitrospira_F sp002331335--1||s__Nitrospira_F sp002331625--1||s__Nitrospira_F sp002420115--1||s__Nitrospira_F sp002451055--1||s__Nitrospira_F sp002869845--1||s__Nitrospira_F sp005116745--1||s__Nitrospira_F sp005116895--1||s__Nitrospira_F sp005116955--1||s__Nitrospira_F sp005116965--1||s__Nitrospira_F sp005239465--1||s__Nitrospira_F sp011090425--1||s__Nitrospira_F sp011331925--1||s__Nitrospira_F sp015903945--1||s__Nitrospira_F sp015903995--1||s__Nitrospira_F sp015904055--1||s__Nitrospira_F sp015904075--1||s__Nitrospira_F sp016195505--1||s__Nitrospira_F sp016222925--1||s__Nitrospira_F sp016715825--1||s__Nitrospira_F sp016788465--1||s__Nitrospira_F sp018242685--1||s__Nitrospira_F sp018242725--1||s__Nitrospira_F sp018242765--1||s__Nitrospira_F sp900696515--1||s__Nitrospira_F sp902500705--1||s__Nitrospira_F sp902500745--1||s__Nitrospira_F sp902500755--1||s__Nitrospira_F sp902500775--1||s__Nitrospira_F sp902500805--1||s__Nitrospira_F sp902500825--1||s__OMJK01 sp900299325--1||s__Palsa-1315 sp002869885--1||s__Palsa-1315 sp002869895--1||s__Palsa-1315 sp002869925--1||s__Palsa-1315 sp003135435--1||s__Palsa-1315 sp005116775--1||s__Palsa-1315 sp005116815--1||s__Palsa-1315 sp005116835--1||s__Palsa-1315 sp005116885--1||s__Palsa-1315 sp005116945--1||s__Palsa-1315 sp005239475--1||s__Palsa-1315 sp005877535--1||s__Palsa-1315 sp005887945--1||s__Palsa-1315 sp009885705--1||s__Palsa-1315 sp011391455--1||s__Palsa-1315 sp013140715--1||s__Palsa-1315 sp014379455--1||s__Palsa-1315 sp016200355--1||s__Palsa-1315 sp018971525--1||s__Pseudoduganella sp001425045--1||s__Pseudoduganella sp003053665--1||s__SCTG01 sp004298335--1||s__SYGV01 sp004296885--1||s__WM-009 sp013822085--1:heptad_counter=MCP-24H--10||MCP-28H--3||MCP-34H--1||MCP-36H--1||MCP-38H--1||MCP-40H--436||MCP-44H--106||MCP-52H--4:lbd_counter=4HB_MCP_1--1:lca_tree=o__Nitrospirales:length_avg=130.49442379182156:length_max=183.0:length_min=51.0:length_std=27.193285609185136:length_sum=35103.0:mismatch_avg=7.888475836431227:mismatch_max=66.0:mismatch_min=0.0:mismatch_std=9.94286931827013:mismatch_sum=2122.0:name=N236700:qcovhsp_avg=99.38736059479554:qcovhsp_max=100.0:qcovhsp_min=95.2:qcovhsp_std=1.0825223206521395:qcovhsp_sum=26735.2:qend_avg=130.73605947955392:qend_max=181.0:qend_min=51.0:qend_std=27.197471638349715:qend_sum=35168.0:qstart_avg=1.446096654275093:qstart_max=9.0:qstart_min=1.0:qstart_std=1.2375776795866802:qstart_sum=389.0:ref_name_counter=GB_GCA_002420105.1_protein.faa_DIHJ01000018.1_11@PF00015_full_PFAM.428.613--101||GB_GCA_002435325.1_protein.faa_DJMJ01000024.1_133@PF00015_full_PFAM.435.622--1||GB_GCA_002869855.2_protein.faa_NEWQ02000057.1_5@PF00015_full_PFAM.429.615--8||GB_GCA_003220345.1_protein.faa_QHSC01000086.1_38@PF00015_full_PFAM.409.586--2||GB_GCA_004296885.1_protein.faa_SCVN01000019.1_114@PF00015_full_PFAM.417.609--1||GB_GCA_005877535.1_protein.faa_VBOM01000497.1_4@PF00015_full_PFAM.427.496--6||GB_GCA_006515835.1_protein.faa_VFBG01000249.1_1@PF00015_full_PFAM.273.458--9||GB_GCA_009594865.1_protein.faa_VOPT01000049.1_22@PF00015_full_PFAM.425.611--1||GB_GCA_011525625.1_protein.faa_WYAX01000004.1_42@PF00015_full_PFAM.425.611--8||GB_GCA_013140455.1_protein.faa_JABFSU010000031.1_29@PF00015_full_PFAM.429.615--1||GB_GCA_014055495.1_protein.faa_WIAG01000002.1_81@PF00015_full_PFAM.426.611--1||GB_GCA_016199015.1_protein.faa_JACQHN010000305.1_4@PF00015_full_PFAM.426.592--15||GB_GCA_016207025.1_protein.faa_JACQQM010000123.1_21@PF00015_full_PFAM.411.603--1||GB_GCA_017986555.1_protein.faa_JAGNVM010000004.1_78@PF00015_full_PFAM.425.611--1||GB_GCA_900299245.1_protein.faa_OMJA01000238.1_19@PF00015_full_PFAM.429.616--1||GB_GCA_900299325.1_protein.faa_OMJK01000063.1_5@PF00015_full_PFAM.18.228--73||GB_GCA_902500995.1_protein.faa_CABVSR010000011.1_26@PF00015_full_PFAM.425.611--8||RS_GCF_001273775.1_protein.faa_NZ_CP011801.1_1709@PF00015_full_PFAM.431.618--10||RS_GCF_900169565.1_protein.faa_NZ_LT828648.1_3246@PF00015_full_PFAM.428.613--11||RS_GCF_900170025.1_protein.faa_NZ_FWEX01000005.1_719@PF00015_full_PFAM.425.611--1||RS_GCF_905220995.1_protein.faa_NZ_CAJNBJ010000017.1_106@PF00015_full_PFAM.426.611--9:scovhsp_avg=69.34312267657992:scovhsp_max=92.8:scovhsp_min=50.0:scovhsp_std=11.95461563533624:scovhsp_sum=18653.3:send_avg=144.52416356877325:send_max=184.0:send_min=64.0:send_std=25.834222713234976:send_sum=38877.0:sstart_avg=15.211895910780669:sstart_max=65.0:sstart_min=1.0:sstart_std=16.20218820824501:sstart_sum=4092.0])0.918:0.0963223[&&NHX:Sample_counter=rhizpot1--68||rhizpot2--18||rhizpot3--52||rhiztom1--34||rhiztom2--129||rhiztom3--162:Type_counter=GTDB--108||capture--463:besthit_avg=94.14981412639405:besthit_max=100.0:besthit_min=60.9:besthit_std=6.808914396864566:besthit_sum=25326.3:bitscore_avg=206.4988847583643:bitscore_max=286.0:bitscore_min=88.6:bitscore_std=40.26132776843019:bitscore_sum=55548.2:capture_class_counter=c__Actinomycetia--1||c__Alphaproteobacteria--16||c__B26-G2--2||c__Bacilli--5||c__Campylobacteria--2||c__Clostridia--6||c__Deinococci--3||c__Desulfobulbia--46||c__Desulfovibrionia--5||c__Desulfuromonadia--176||c__Eremiobacteria--1||c__Gammaproteobacteria--67||c__Geothermincolia--3||c__Halobacteria--3||c__Holophagae--1||c__JAADFL01--1||c__Leptospirae--2||c__Magnetococcia--1||c__Myxococcia--69||c__Nitrospiria--40||c__Polyangia--2||c__Spirochaetia--2||c__Symbiobacteriia--1||c__Synergistia--1||c__Thermoleophilia--1||c__UBA9160--3||c__Verrucomicrobiae--3:capture_domain_counter=d__Archaea--3||d__Bacteria--460:capture_family_counter=f__Acetobacteraceae--2||f__Aeromonadaceae--2||f__Aminobacteriaceae--1||f__Anaeromyxobacteraceae--2||f__Azospirillaceae--3||f__Baltobacteraceae--1||f__Beijerinckiaceae--2||f__Burkholderiaceae--6||f__Campylobacteraceae--2||f__Caulobacteraceae--2||f__Chitinimonadaceae--3||f__Chromatiaceae--1||f__Deinococcaceae--3||f__Desulfovibrionaceae--5||f__Desulfurivibrionaceae--46||f__Eubacteriaceae--3||f__Fictibacillaceae--1||f__Geoalkalibacteraceae--12||f__Geobacteraceae--164||f__Halomonadaceae--14||f__Holophagaceae--1||f__JAADFL01--1||f__JAEUJZ01--1||f__KCTC-12870--1||f__Lachnospiraceae--3||f__Leptospiraceae--2||f__Magnetaquicoccaceae--1||f__Micromonosporaceae--1||f__Myxococcaceae--67||f__NBRC-103111--1||f__Nannocystaceae--1||f__Natrialbaceae--3||f__Nitrospiraceae--40||f__Oleiphilaceae--1||f__Opitutaceae--1||f__PR03--2||f__Paenibacillaceae--1||f__Planococcaceae--1||f__Pseudomonadaceae--33||f__RBG-13-55-18--3||f__Rhizobiaceae--1||f__Rhodobacteraceae--2||f__Rhodocyclaceae--2||f__Shewanellaceae--3||f__Solirubrobacteraceae--1||f__Sphingomonadaceae--1||f__Succinivibrionaceae--1||f__Symbiobacteriaceae--1||f__Termitinemataceae--2||f__Tumebacillaceae--1||f__UBA1321--1||f__UBA6930--1||f__Vibrionaceae--1||f__WVWN01--2||f__Xanthobacteraceae--3:capture_genus_counter=g__Acetobacterium--3||g__Actinoplanes--1||g__Aeromonas--2||g__Aerophototrophica--2||g__Afipia--1||g__Aminidesulfovibrio--1||g__Anaeromyxobacter--2||g__Archangium--46||g__Aromatoleum--1||g__Azonexus--1||g__Azospirillum--1||g__Bradyrhizobium--2||g__CAADGG01--2||g__CAG-510--1||g__CAHJWH01--2||g__Campylobacter_A--2||g__Chromatium--1||g__Cohnella--1||g__Collimonas--3||g__Corallococcus--8||g__Cystobacter--7||g__Deinococcus--3||g__Didemnitutus--1||g__ETT8--1||g__Elarobacter--1||g__Extensimonas--1||g__FLUQ01--1||g__Ferrimonas--2||g__Fictibacillus--1||g__Fundidesulfovibrio--1||g__Geoalkalibacter--6||g__Geoalkalibacter_A--6||g__Geomonas--164||g__Halomonas--13||g__Holophaga--1||g__JAADFL01--1||g__JAANAU01--1||g__JAAYLU01--1||g__JAFAKZ01--3||g__JAGNNG01--1||g__Janthinobacterium--1||g__Kineothrix--1||g__Komagataeibacter--1||g__Leptospira_A--1||g__Leptospira_B--1||g__Marinobacter--1||g__Melittangium--4||g__Methylobacterium--2||g__Nannocystis--1||g__Natrialba--3||g__Nitrospira_A--17||g__Nitrospira_C--23||g__Novosphingobium--1||g__Paenibacillus_F--1||g__Pseudomonas_A--4||g__Pseudomonas_D--1||g__Pseudomonas_E--28||g__Rhizobium--1||g__Rhodovulum--1||g__Roseomonas--1||g__Ruficoccus--1||g__SURF-21--3||g__SYBY01--1||g__Shewanella--1||g__Solidesulfovibrio--2||g__Sporosarcina--1||g__Stigmatella--2||g__Succinivibrio--1||g__Symbiobacterium--1||g__Tumebacillus_A--1||g__UBA12037--2||g__UBA1321--1||g__VGRF01--1||g__Vibrio--1||g__WAJ17--1||g__WVWN01--2||g__XBD2001--1||g__XYD12-FULL-50-9--46||g__Zymobacter--1:capture_order_counter=o__Acetobacterales--2||o__Azospirillales--3||o__Bacillales_A--1||o__Bacillales_G--1||o__Baltobacterales--1||o__Burkholderiales--11||o__Campylobacterales--2||o__Caulobacterales--2||o__Chromatiales--1||o__Deinococcales--3||o__Desulfobulbales--46||o__Desulfovibrionales--5||o__Desulfuromonadales--12||o__Enterobacterales--7||o__Eubacteriales--3||o__Geobacterales--164||o__Geothermincolales--3||o__Halobacteriales--3||o__Holophagales--1||o__JAADFL01--1||o__Lachnospirales--3||o__Leptospirales--2||o__Magnetococcales--1||o__Methylacidiphilales--1||o__Mycobacteriales--1||o__Myxococcales--69||o__Nannocystales--1||o__Nitrospirales--40||o__Opitutales--2||o__Paenibacillales--2||o__Palsa-1104--1||o__Pseudomonadales--48||o__Rhizobiales--6||o__Rhodobacterales--2||o__Solirubrobacterales--1||o__Sphingomonadales--1||o__Symbiobacteriales--1||o__Synergistales--1||o__Treponematales--2||o__Tumebacillales--1||o__UBA9160--3||o__WVWN01--2:capture_phylum_counter=p__Acidobacteriota--1||p__Actinobacteriota--5||p__Campylobacterota--2||p__Deinococcota--3||p__Desulfobacterota--222||p__Desulfobacterota_I--5||p__Eremiobacterota--1||p__Firmicutes--5||p__Firmicutes_A--6||p__Firmicutes_E--1||p__Halobacteriota--3||p__Myxococcota--72||p__Myxococcota_A--3||p__Nitrospirota--40||p__Proteobacteria--84||p__RBG-13-66-14--2||p__Spirochaetota--4||p__Synergistota--1||p__Verrucomicrobiota--3:capture_species_counter=s__Acetobacterium sp003260995--3||s__Actinoplanes brasiliensis--1||s__Aeromonas eucrenophila--2||s__Aerophototrophica crusticola--2||s__Afipia carboxidovorans--1||s__Aminidesulfovibrio sp002382645--1||s__Anaeromyxobacter sp000964525--2||s__Archangium sp003044305--2||s__Archangium violaceum--2||s__Archangium violaceum_A--42||s__Aromatoleum toluvorans--1||s__Azonexus sp002470165--1||s__Azospirillum sp017356015--1||s__Bradyrhizobium sp018130145--1||s__Bradyrhizobium sp900115265--1||s__CAADGG01 sp900696485--2||s__CAG-510 sp017482205--1||s__CAHJWH01 sp009765965--2||s__Campylobacter_A rectus--2||s__Chromatium violascens--1||s__Cohnella suwonensis--1||s__Collimonas sp900111995--2||s__Collimonas sp900112135--1||s__Corallococcus sicarius--1||s__Corallococcus sp016458225--7||s__Cystobacter ferrugineus--1||s__Cystobacter fuscus--3||s__Cystobacter fuscus_A--3||s__Deinococcus sp013337115--3||s__Didemnitutus sp016217545--1||s__ETT8 sp004745575--1||s__Elarobacter winogradskyi--1||s__Extensimonas vulgaris--1||s__FLUQ01 sp900079685--1||s__Ferrimonas marina--1||s__Ferrimonas sp005116715--1||s__Fictibacillus sp004216955--1||s__Fundidesulfovibrio putealis--1||s__Geoalkalibacter ferrihydriticus--6||s__Geoalkalibacter_A subterraneus--6||s__Geomonas limicola--12||s__Geomonas silvestris--152||s__Halomonas titanicae--13||s__Holophaga sp003165415--1||s__JAADFL01 sp013152945--1||s__JAANAU01 sp015232245--1||s__JAAYLU01 sp018436725--1||s__JAFAKZ01 sp019234745--3||s__JAGNNG01 sp016794465--1||s__Janthinobacterium sp002813325--1||s__Kineothrix alysoides--1||s__Komagataeibacter diospyri--1||s__Leptospira_A ognonensis--1||s__Leptospira_B dzoumogneensis--1||s__Marinobacter adhaerens--1||s__Melittangium primigenium--4||s__Methylobacterium sp006151805--1||s__Methylobacterium thiocyanatum--1||s__Nannocystis sp016793465--1||s__Natrialba chahannaoensis--3||s__Nitrospira_A defluvii_C--3||s__Nitrospira_A sp003456605--9||s__Nitrospira_A sp014055495--2||s__Nitrospira_A sp017986555--1||s__Nitrospira_A sp902500995--2||s__Nitrospira_C sp002420105--22||s__Nitrospira_C sp014055525--1||s__Novosphingobium sp903858875--1||s__Paenibacillus_F sp900107975--1||s__Pseudomonas_A sp007713455--3||s__Pseudomonas_A stutzeri_U--1||s__Pseudomonas_D sp002296055--1||s__Pseudomonas_E brassicae--1||s__Pseudomonas_E chlororaphis_D--1||s__Pseudomonas_E chlororaphis_E--1||s__Pseudomonas_E deceptionensis--1||s__Pseudomonas_E fluorescens_BC--1||s__Pseudomonas_E fuscovaginae_A--4||s__Pseudomonas_E indoloxydans--1||s__Pseudomonas_E inefficax--1||s__Pseudomonas_E punonensis--2||s__Pseudomonas_E sp000282315--1||s__Pseudomonas_E sp005502935--1||s__Pseudomonas_E sp009391885--1||s__Pseudomonas_E sp014851865--4||s__Pseudomonas_E sp902506495--1||s__Pseudomonas_E syringae_M--1||s__Pseudomonas_E wadenswilerensis--4||s__Pseudomonas_E yamanorum_B--2||s__Rhizobium sp001692325--1||s__Rhodovulum strictum--1||s__Roseomonas mucosa--1||s__Ruficoccus amylovorans--1||s__SURF-21 sp016931915--3||s__SYBY01 sp016463765--1||s__Shewanella benthica_A--1||s__Solidesulfovibrio alcoholivorans--1||s__Solidesulfovibrio fructosivorans--1||s__Sporosarcina luteola--1||s__Stigmatella aurantiaca--1||s__Stigmatella erecta--1||s__Succinivibrio sp900770725--1||s__Symbiobacterium sp003242675--1||s__Tumebacillus_A sp004340785--1||s__UBA12037 sp003527485--2||s__UBA1321 sp002304345--1||s__VGRF01 sp016875395--1||s__Vibrio kanaloae--1||s__WAJ17 sp019234815--1||s__WVWN01 sp011773985--2||s__XBD2001 sp905233835--1||s__XYD12-FULL-50-9 sp001799225--46||s__Zymobacter palmae--1:evalue_avg=1.8401284070632e-27:evalue_max=4.8e-25:evalue_min=2.6e-99:evalue_std=2.9272275691400245e-26:evalue_sum=4.949945415000009e-25:gapopen_avg=0.22304832713754646:gapopen_max=5.0:gapopen_min=0.0:gapopen_std=0.5750311489672876:gapopen_sum=60.0:gtdb_class_counter=c__Alphaproteobacteria--1||c__Bacilli--3||c__Gammaproteobacteria--3||c__Nitrospiria--96||c__Phycisphaerae--1||c__Synergistia--4:gtdb_domain_counter=d__Bacteria--108:gtdb_family_counter=f__Aminobacteriaceae--1||f__Burkholderiaceae--2||f__Caulobacteraceae--1||f__Gallionellaceae--1||f__NS-4--5||f__Nitrospiraceae--91||f__Planococcaceae--3||f__Synergistaceae--3||f__UBA1924--1:gtdb_genus_counter=g__2-02-FULL-62-14--1||g__Brevundimonas--1||g__Gallionella--1||g__JACQQM01--1||g__JACVSD01--1||g__JAGPAO01--3||g__Kurthia--3||g__NS-11--1||g__NS-12--2||g__NS-4--1||g__NS-7--1||g__Nitrospira_A--18||g__Nitrospira_C--4||g__Nitrospira_D--6||g__Nitrospira_E--1||g__Nitrospira_F--38||g__OMJK01--1||g__Palsa-1315--18||g__Pseudoduganella--2||g__SCTG01--1||g__SYGV01--1||g__WM-009--1||g__WRNQ01--1:gtdb_order_counter=o__Bacillales_A--3||o__Burkholderiales--3||o__Caulobacterales--1||o__Nitrospirales--96||o__Phycisphaerales--1||o__Synergistales--4:gtdb_phylum_counter=p__Firmicutes--3||p__Nitrospirota--96||p__Planctomycetota--1||p__Proteobacteria--4||p__Synergistota--4:gtdb_species_counter=s__2-02-FULL-62-14 sp001805245--1||s__Brevundimonas sp006515835--1||s__Gallionella sp001801025--1||s__JACQQM01 sp016207025--1||s__JACVSD01 sp014534095--1||s__JAGPAO01 sp018063805--3||s__Kurthia huakuii--1||s__Kurthia massiliensis--1||s__Kurthia senegalensis--1||s__NS-11 sp005877525--1||s__NS-12 sp005877565--1||s__NS-12 sp005877615--1||s__NS-4 sp005877815--1||s__NS-7 sp005877775--1||s__Nitrospira_A defluvii_A--1||s__Nitrospira_A defluvii_B--1||s__Nitrospira_A defluvii_C--1||s__Nitrospira_A sp001567445--1||s__Nitrospira_A sp003456605--1||s__Nitrospira_A sp009594855--1||s__Nitrospira_A sp009594865--1||s__Nitrospira_A sp009594995--1||s__Nitrospira_A sp013696305--1||s__Nitrospira_A sp014055465--1||s__Nitrospira_A sp014055495--1||s__Nitrospira_A sp016788925--1||s__Nitrospira_A sp017986555--1||s__Nitrospira_A sp018242665--1||s__Nitrospira_A sp900170025--1||s__Nitrospira_A sp902500715--1||s__Nitrospira_A sp902500785--1||s__Nitrospira_A sp902500995--1||s__Nitrospira_C japonica--1||s__Nitrospira_C sp002420105--1||s__Nitrospira_C sp011405515--1||s__Nitrospira_C sp014055525--1||s__Nitrospira_D lenta--1||s__Nitrospira_D sp002083555--1||s__Nitrospira_D sp002435325--1||s__Nitrospira_D sp002869855--1||s__Nitrospira_D sp013140455--1||s__Nitrospira_D sp900299245--1||s__Nitrospira_E moscoviensis--1||s__Nitrospira_F kreftii--1||s__Nitrospira_F nitrificans--1||s__Nitrospira_F nitrosa--1||s__Nitrospira_F sp001464735--1||s__Nitrospira_F sp002083365--1||s__Nitrospira_F sp002083405--1||s__Nitrospira_F sp002083565--1||s__Nitrospira_F sp002254365--1||s__Nitrospira_F sp002331335--1||s__Nitrospira_F sp002331625--1||s__Nitrospira_F sp002420115--1||s__Nitrospira_F sp002451055--1||s__Nitrospira_F sp002869845--1||s__Nitrospira_F sp005116745--1||s__Nitrospira_F sp005116895--1||s__Nitrospira_F sp005116955--1||s__Nitrospira_F sp005116965--1||s__Nitrospira_F sp005239465--1||s__Nitrospira_F sp011090425--1||s__Nitrospira_F sp011331925--1||s__Nitrospira_F sp015903945--1||s__Nitrospira_F sp015903995--1||s__Nitrospira_F sp015904055--1||s__Nitrospira_F sp015904075--1||s__Nitrospira_F sp016195505--1||s__Nitrospira_F sp016222925--1||s__Nitrospira_F sp016715825--1||s__Nitrospira_F sp016788465--1||s__Nitrospira_F sp018242685--1||s__Nitrospira_F sp018242725--1||s__Nitrospira_F sp018242765--1||s__Nitrospira_F sp900696515--1||s__Nitrospira_F sp902500705--1||s__Nitrospira_F sp902500745--1||s__Nitrospira_F sp902500755--1||s__Nitrospira_F sp902500775--1||s__Nitrospira_F sp902500805--1||s__Nitrospira_F sp902500825--1||s__OMJK01 sp900299325--1||s__Palsa-1315 sp002869885--1||s__Palsa-1315 sp002869895--1||s__Palsa-1315 sp002869925--1||s__Palsa-1315 sp003135435--1||s__Palsa-1315 sp005116775--1||s__Palsa-1315 sp005116815--1||s__Palsa-1315 sp005116835--1||s__Palsa-1315 sp005116885--1||s__Palsa-1315 sp005116945--1||s__Palsa-1315 sp005239475--1||s__Palsa-1315 sp005877535--1||s__Palsa-1315 sp005887945--1||s__Palsa-1315 sp009885705--1||s__Palsa-1315 sp011391455--1||s__Palsa-1315 sp013140715--1||s__Palsa-1315 sp014379455--1||s__Palsa-1315 sp016200355--1||s__Palsa-1315 sp018971525--1||s__Pseudoduganella sp001425045--1||s__Pseudoduganella sp003053665--1||s__SCTG01 sp004298335--1||s__SYGV01 sp004296885--1||s__WM-009 sp013822085--1||s__WRNQ01 sp009783355--1:heptad_counter=MCP-24H--10||MCP-28H--3||MCP-34H--1||MCP-36H--1||MCP-38H--1||MCP-40H--442||MCP-44H--109||MCP-52H--4:lbd_counter=4HB_MCP_1--1:lca_tree=d__Bacteria:length_avg=130.49442379182156:length_max=183.0:length_min=51.0:length_std=27.193285609185136:length_sum=35103.0:mismatch_avg=7.888475836431227:mismatch_max=66.0:mismatch_min=0.0:mismatch_std=9.94286931827013:mismatch_sum=2122.0:name=N236701:qcovhsp_avg=99.38736059479554:qcovhsp_max=100.0:qcovhsp_min=95.2:qcovhsp_std=1.0825223206521395:qcovhsp_sum=26735.2:qend_avg=130.73605947955392:qend_max=181.0:qend_min=51.0:qend_std=27.197471638349715:qend_sum=35168.0:qstart_avg=1.446096654275093:qstart_max=9.0:qstart_min=1.0:qstart_std=1.2375776795866802:qstart_sum=389.0:ref_name_counter=GB_GCA_002420105.1_protein.faa_DIHJ01000018.1_11@PF00015_full_PFAM.428.613--101||GB_GCA_002435325.1_protein.faa_DJMJ01000024.1_133@PF00015_full_PFAM.435.622--1||GB_GCA_002869855.2_protein.faa_NEWQ02000057.1_5@PF00015_full_PFAM.429.615--8||GB_GCA_003220345.1_protein.faa_QHSC01000086.1_38@PF00015_full_PFAM.409.586--2||GB_GCA_004296885.1_protein.faa_SCVN01000019.1_114@PF00015_full_PFAM.417.609--1||GB_GCA_005877535.1_protein.faa_VBOM01000497.1_4@PF00015_full_PFAM.427.496--6||GB_GCA_006515835.1_protein.faa_VFBG01000249.1_1@PF00015_full_PFAM.273.458--9||GB_GCA_009594865.1_protein.faa_VOPT01000049.1_22@PF00015_full_PFAM.425.611--1||GB_GCA_011525625.1_protein.faa_WYAX01000004.1_42@PF00015_full_PFAM.425.611--8||GB_GCA_013140455.1_protein.faa_JABFSU010000031.1_29@PF00015_full_PFAM.429.615--1||GB_GCA_014055495.1_protein.faa_WIAG01000002.1_81@PF00015_full_PFAM.426.611--1||GB_GCA_016199015.1_protein.faa_JACQHN010000305.1_4@PF00015_full_PFAM.426.592--15||GB_GCA_016207025.1_protein.faa_JACQQM010000123.1_21@PF00015_full_PFAM.411.603--1||GB_GCA_017986555.1_protein.faa_JAGNVM010000004.1_78@PF00015_full_PFAM.425.611--1||GB_GCA_900299245.1_protein.faa_OMJA01000238.1_19@PF00015_full_PFAM.429.616--1||GB_GCA_900299325.1_protein.faa_OMJK01000063.1_5@PF00015_full_PFAM.18.228--73||GB_GCA_902500995.1_protein.faa_CABVSR010000011.1_26@PF00015_full_PFAM.425.611--8||RS_GCF_001273775.1_protein.faa_NZ_CP011801.1_1709@PF00015_full_PFAM.431.618--10||RS_GCF_900169565.1_protein.faa_NZ_LT828648.1_3246@PF00015_full_PFAM.428.613--11||RS_GCF_900170025.1_protein.faa_NZ_FWEX01000005.1_719@PF00015_full_PFAM.425.611--1||RS_GCF_905220995.1_protein.faa_NZ_CAJNBJ010000017.1_106@PF00015_full_PFAM.426.611--9:scovhsp_avg=69.34312267657992:scovhsp_max=92.8:scovhsp_min=50.0:scovhsp_std=11.95461563533624:scovhsp_sum=18653.3:send_avg=144.52416356877325:send_max=184.0:send_min=64.0:send_std=25.834222713234976:send_sum=38877.0:sstart_avg=15.211895910780669:sstart_max=65.0:sstart_min=1.0:sstart_std=16.20218820824501:sstart_sum=4092.0])0.887:0.0877697[&&NHX:Sample_counter=rhizpot1--78||rhizpot2--19||rhizpot3--64||rhiztom1--39||rhiztom2--153||rhiztom3--211:Type_counter=GTDB--112||capture--564:besthit_avg=93.77728937728938:besthit_max=100.0:besthit_min=60.9:besthit_std=7.431174199172895:besthit_sum=25601.2:bitscore_avg=206.15824175824176:bitscore_max=286.0:bitscore_min=88.6:bitscore_std=40.07356672219728:bitscore_sum=56281.2:capture_class_counter=c__Actinomycetia--39||c__Alphaproteobacteria--22||c__B26-G2--2||c__Bacilli--5||c__Campylobacteria--2||c__Clostridia--21||c__Deinococci--3||c__Desulfobulbia--46||c__Desulfovibrionia--10||c__Desulfuromonadia--176||c__Eremiobacteria--1||c__Gammaproteobacteria--93||c__Geothermincolia--3||c__Halobacteria--3||c__Holophagae--1||c__JAADFL01--1||c__JACQYL01--1||c__Ktedonobacteria--1||c__Leptospirae--2||c__Magnetococcia--1||c__Methylomirabilia--4||c__Myxococcia--70||c__Nitrospiria--40||c__Polyangia--2||c__QNDG01--2||c__Spirochaetia--2||c__Symbiobacteriia--1||c__Synergistia--1||c__Thermoleophilia--1||c__UBA4802--1||c__UBA9160--3||c__Verrucomicrobiae--4:capture_domain_counter=d__Archaea--3||d__Bacteria--561:capture_family_counter=f__Acetobacteraceae--2||f__Aeromonadaceae--2||f__Aminobacteriaceae--1||f__Anaeromyxobacteraceae--3||f__Aquaspirillaceae--2||f__Azospirillaceae--4||f__Baltobacteraceae--1||f__Beijerinckiaceae--2||f__Burkholderiaceae--26||f__CSP1-6--4||f__Campylobacteraceae--2||f__Caulobacteraceae--2||f__Chitinimonadaceae--3||f__Chromatiaceae--1||f__Deinococcaceae--3||f__Desulfovibrionaceae--10||f__Desulfurivibrionaceae--46||f__Eubacteriaceae--3||f__Fictibacillaceae--1||f__Geoalkalibacteraceae--12||f__Geobacteraceae--164||f__Geodermatophilaceae--38||f__Halomonadaceae--14||f__Holophagaceae--1||f__JAADFL01--1||f__JABMRT01--2||f__JACQYL01--1||f__JAEUJZ01--1||f__KCTC-12870--2||f__Ktedonobacteraceae--1||f__Lachnospiraceae--18||f__Leptospiraceae--2||f__Magnetaquicoccaceae--1||f__Magnetospirillaceae--1||f__Micromonosporaceae--1||f__Myxococcaceae--67||f__NBRC-103111--1||f__Nannocystaceae--1||f__Natrialbaceae--3||f__Nitrospiraceae--40||f__Oleiphilaceae--1||f__Opitutaceae--1||f__PR03--2||f__Paenibacillaceae--1||f__Parvularculaceae--1||f__Planococcaceae--1||f__Pseudomonadaceae--35||f__RBG-13-55-18--3||f__Rhizobiaceae--2||f__Rhodobacteraceae--2||f__Rhodocyclaceae--4||f__Rhodospirillaceae--1||f__Shewanellaceae--3||f__Solirubrobacteraceae--1||f__Sphingomonadaceae--2||f__Succinivibrionaceae--1||f__Symbiobacteriaceae--1||f__Termitinemataceae--2||f__Tumebacillaceae--1||f__UBA1321--1||f__UBA5550--1||f__UBA6930--1||f__Vibrionaceae--1||f__WVWN01--2||f__Xanthobacteraceae--3:capture_genus_counter=g__AR12--4||g__Acetobacterium--3||g__Actinoplanes--1||g__Aeromonas--2||g__Aerophototrophica--2||g__Afipia--1||g__Aminidesulfovibrio--6||g__Anaeromyxobacter--2||g__Archangium--46||g__Aromatoleum--1||g__Azonexus--2||g__Azospirillum--1||g__Blastococcus--38||g__Bradyrhizobium--2||g__CAADGG01--2||g__CAG-510--1||g__CAHJWH01--2||g__Campylobacter_A--2||g__Chromatium--1||g__Cohnella--1||g__Collimonas--3||g__Corallococcus--8||g__Cystobacter--7||g__DTNP01--1||g__Deinococcus--3||g__Didemnitutus--1||g__ETT8--1||g__Elarobacter--1||g__Extensimonas--1||g__FLUQ01--1||g__Ferrimonas--2||g__Fictibacillus--1||g__Fundidesulfovibrio--1||g__Geoalkalibacter--6||g__Geoalkalibacter_A--6||g__Geomonas--164||g__Halomonas--13||g__Herbaspirillum--1||g__Holophaga--1||g__JAADFL01--1||g__JAANAU01--1||g__JAAYLU01--1||g__JACQYL01--1||g__JAFAKZ01--3||g__JAFGEX01--2||g__JAGNNG01--1||g__Janthinobacterium--1||g__Kineothrix--1||g__Komagataeibacter--1||g__Leptospira_A--1||g__Leptospira_B--1||g__Marinobacter--1||g__Mediterraneibacter--1||g__Melittangium--4||g__Methylobacterium--2||g__Nannocystis--1||g__Natrialba--3||g__Nitrospira_A--17||g__Nitrospira_C--23||g__Niveispirillum--1||g__Novosphingobium--1||g__Paenibacillus_F--1||g__Parvularcula--1||g__Phaeospirillum--1||g__Piscinibacter--1||g__Pseudomonas_A--4||g__Pseudomonas_D--1||g__Pseudomonas_E--30||g__R267--1||g__RBG-16-49-21--1||g__Ralstonia--1||g__Rhizobacter--1||g__Rhizobium--2||g__Rhodospira--1||g__Rhodovulum--1||g__Rivicola--2||g__Roseomonas--1||g__Ruficoccus--2||g__SURF-21--3||g__SYBY01--1||g__Shewanella--1||g__Solidesulfovibrio--2||g__Sphingomonas--1||g__Sporosarcina--1||g__Stigmatella--2||g__Succinivibrio--1||g__Symbiobacterium--1||g__Tumebacillus_A--1||g__UBA12037--2||g__UBA1321--1||g__UBA2250--1||g__UBA3282--14||g__VGRF01--1||g__Vibrio--1||g__WAJ17--1||g__WNDY01--16||g__WVWN01--2||g__XBD2001--1||g__XYD12-FULL-50-9--46||g__Zymobacter--1:capture_order_counter=o__Acetobacterales--2||o__Azospirillales--4||o__Bacillales_A--1||o__Bacillales_G--1||o__Baltobacterales--1||o__Burkholderiales--35||o__Campylobacterales--2||o__Caulobacterales--3||o__Chromatiales--1||o__Deinococcales--3||o__Desulfobulbales--46||o__Desulfovibrionales--10||o__Desulfuromonadales--12||o__Enterobacterales--7||o__Eubacteriales--3||o__Geobacterales--164||o__Geothermincolales--3||o__Halobacteriales--3||o__Holophagales--1||o__JAADFL01--1||o__JACQYL01--1||o__Ktedonobacterales--1||o__Lachnospirales--18||o__Leptospirales--2||o__Magnetococcales--1||o__Methylacidiphilales--1||o__Mycobacteriales--39||o__Myxococcales--70||o__Nannocystales--1||o__Nitrospirales--40||o__Opitutales--3||o__Paenibacillales--2||o__Palsa-1104--1||o__Pseudomonadales--50||o__QNDG01--2||o__Rhizobiales--7||o__Rhodobacterales--2||o__Rhodospirillales--2||o__Rokubacteriales--4||o__Solirubrobacterales--1||o__Sphingomonadales--2||o__Symbiobacteriales--1||o__Synergistales--1||o__Treponematales--2||o__Tumebacillales--1||o__UBA4802--1||o__UBA9160--3||o__WVWN01--2:capture_phylum_counter=p__Acidobacteriota--1||p__Actinobacteriota--43||p__Campylobacterota--2||p__Chloroflexota--1||p__Deinococcota--3||p__Desulfobacterota--223||p__Desulfobacterota_I--10||p__Eremiobacterota--1||p__Firmicutes--5||p__Firmicutes_A--21||p__Firmicutes_E--1||p__Halobacteriota--3||p__Methylomirabilota--4||p__Myxococcota--73||p__Myxococcota_A--3||p__Nitrospirota--40||p__Proteobacteria--116||p__QNDG01--2||p__RBG-13-66-14--2||p__Spirochaetota--5||p__Synergistota--1||p__Verrucomicrobiota--4:capture_species_counter=s__AR12 sp003220475--4||s__Acetobacterium sp003260995--3||s__Actinoplanes brasiliensis--1||s__Aeromonas eucrenophila--2||s__Aerophototrophica crusticola--2||s__Afipia carboxidovorans--1||s__Aminidesulfovibrio sp002382645--6||s__Anaeromyxobacter sp000964525--2||s__Archangium sp003044305--2||s__Archangium violaceum--2||s__Archangium violaceum_A--42||s__Aromatoleum toluvorans--1||s__Azonexus sp002470165--2||s__Azospirillum sp017356015--1||s__Blastococcus sp900230285--38||s__Bradyrhizobium sp018130145--1||s__Bradyrhizobium sp900115265--1||s__CAADGG01 sp900696485--2||s__CAG-510 sp017482205--1||s__CAHJWH01 sp009765965--2||s__Campylobacter_A rectus--2||s__Chromatium violascens--1||s__Cohnella suwonensis--1||s__Collimonas sp900111995--2||s__Collimonas sp900112135--1||s__Corallococcus sicarius--1||s__Corallococcus sp016458225--7||s__Cystobacter ferrugineus--1||s__Cystobacter fuscus--3||s__Cystobacter fuscus_A--3||s__DTNP01 sp011389075--1||s__Deinococcus sp013337115--3||s__Didemnitutus sp016217545--1||s__ETT8 sp004745575--1||s__Elarobacter winogradskyi--1||s__Extensimonas vulgaris--1||s__FLUQ01 sp900079685--1||s__Ferrimonas marina--1||s__Ferrimonas sp005116715--1||s__Fictibacillus sp004216955--1||s__Fundidesulfovibrio putealis--1||s__Geoalkalibacter ferrihydriticus--6||s__Geoalkalibacter_A subterraneus--6||s__Geomonas limicola--12||s__Geomonas silvestris--152||s__Halomonas titanicae--13||s__Herbaspirillum sp002257565--1||s__Holophaga sp003165415--1||s__JAADFL01 sp013152945--1||s__JAANAU01 sp015232245--1||s__JAAYLU01 sp018436725--1||s__JACQYL01 sp016208165--1||s__JAFAKZ01 sp019234745--3||s__JAFGEX01 sp016931355--2||s__JAGNNG01 sp016794465--1||s__Janthinobacterium sp002813325--1||s__Kineothrix alysoides--1||s__Komagataeibacter diospyri--1||s__Leptospira_A ognonensis--1||s__Leptospira_B dzoumogneensis--1||s__Marinobacter adhaerens--1||s__Mediterraneibacter pullistercoris--1||s__Melittangium primigenium--4||s__Methylobacterium sp006151805--1||s__Methylobacterium thiocyanatum--1||s__Nannocystis sp016793465--1||s__Natrialba chahannaoensis--3||s__Nitrospira_A defluvii_C--3||s__Nitrospira_A sp003456605--9||s__Nitrospira_A sp014055495--2||s__Nitrospira_A sp017986555--1||s__Nitrospira_A sp902500995--2||s__Nitrospira_C sp002420105--22||s__Nitrospira_C sp014055525--1||s__Niveispirillum sp017996735--1||s__Novosphingobium sp903858875--1||s__Paenibacillus_F sp900107975--1||s__Parvularcula sp013215175--1||s__Phaeospirillum sp903853455--1||s__Piscinibacter caeni--1||s__Pseudomonas_A sp007713455--3||s__Pseudomonas_A stutzeri_U--1||s__Pseudomonas_D sp002296055--1||s__Pseudomonas_E brassicae--1||s__Pseudomonas_E chlororaphis_D--1||s__Pseudomonas_E chlororaphis_E--1||s__Pseudomonas_E deceptionensis--1||s__Pseudomonas_E fluorescens_BC--1||s__Pseudomonas_E fuscovaginae_A--5||s__Pseudomonas_E indoloxydans--1||s__Pseudomonas_E inefficax--1||s__Pseudomonas_E punonensis--2||s__Pseudomonas_E sp000282315--1||s__Pseudomonas_E sp000955815--1||s__Pseudomonas_E sp005502935--1||s__Pseudomonas_E sp009391885--1||s__Pseudomonas_E sp014851865--4||s__Pseudomonas_E sp902506495--1||s__Pseudomonas_E syringae_M--1||s__Pseudomonas_E wadenswilerensis--4||s__Pseudomonas_E yamanorum_B--2||s__R267 sp013340205--1||s__RBG-16-49-21 sp001829495--1||s__Ralstonia sp900115545--1||s__Rhizobacter sp016735515--1||s__Rhizobium sp001429725--1||s__Rhizobium sp001692325--1||s__Rhodospira marina--1||s__Rhodovulum strictum--1||s__Rivicola sp002002905--2||s__Roseomonas mucosa--1||s__Ruficoccus amylovorans--2||s__SURF-21 sp016931915--3||s__SYBY01 sp016463765--1||s__Shewanella benthica_A--1||s__Solidesulfovibrio alcoholivorans--1||s__Solidesulfovibrio fructosivorans--1||s__Sphingomonas hankookensis--1||s__Sporosarcina luteola--1||s__Stigmatella aurantiaca--1||s__Stigmatella erecta--1||s__Succinivibrio sp900770725--1||s__Symbiobacterium sp003242675--1||s__Tumebacillus_A sp004340785--1||s__UBA12037 sp003527485--2||s__UBA1321 sp002304345--1||s__UBA2250 sp002347285--1||s__UBA3282 sp002490835--14||s__VGRF01 sp016875395--1||s__Vibrio kanaloae--1||s__WAJ17 sp019234815--1||s__WNDY01 sp009914555--16||s__WVWN01 sp011773985--2||s__XBD2001 sp905233835--1||s__XYD12-FULL-50-9 sp001799225--46||s__Zymobacter palmae--1:evalue_avg=1.813166818681322e-27:evalue_max=4.8e-25:evalue_min=2.6e-99:evalue_std=2.9057085492598396e-26:evalue_sum=4.949945415000009e-25:gapopen_avg=0.22344322344322345:gapopen_max=5.0:gapopen_min=0.0:gapopen_std=0.573206805438784:gapopen_sum=61.0:gtdb_class_counter=c__Alphaproteobacteria--1||c__Bacilli--5||c__Chitinivibrionia--1||c__Clostridia--1||c__Gammaproteobacteria--3||c__Nitrospiria--96||c__Phycisphaerae--1||c__Synergistia--4:gtdb_domain_counter=d__Bacteria--112:gtdb_family_counter=f__Aminobacteriaceae--1||f__Burkholderiaceae--2||f__CAIOZP01--1||f__Caulobacteraceae--1||f__Gallionellaceae--1||f__NS-4--5||f__Nitrospiraceae--91||f__Planococcaceae--3||f__Synergistaceae--3||f__Tumebacillaceae--2||f__UBA12420--1||f__UBA1924--1:gtdb_genus_counter=g__2-02-FULL-62-14--1||g__Brevundimonas--1||g__CAIOZP01--1||g__Gallionella--1||g__JACQQM01--1||g__JACVSD01--1||g__JAGPAO01--3||g__Kurthia--3||g__NS-11--1||g__NS-12--2||g__NS-4--1||g__NS-7--1||g__Nitrospira_A--18||g__Nitrospira_C--4||g__Nitrospira_D--6||g__Nitrospira_E--1||g__Nitrospira_F--38||g__OMJK01--1||g__Palsa-1315--18||g__Pseudoduganella--2||g__SCTG01--1||g__SYGV01--1||g__Tumebacillus_A--2||g__UBA12420--1||g__WM-009--1||g__WRNQ01--1:gtdb_order_counter=o__Bacillales_A--3||o__Burkholderiales--3||o__Caulobacterales--1||o__Chitinivibrionales--1||o__Lachnospirales--1||o__Nitrospirales--96||o__Phycisphaerales--1||o__Synergistales--4||o__Tumebacillales--2:gtdb_phylum_counter=p__Fibrobacterota--1||p__Firmicutes--5||p__Firmicutes_A--1||p__Nitrospirota--96||p__Planctomycetota--1||p__Proteobacteria--4||p__Synergistota--4:gtdb_species_counter=s__2-02-FULL-62-14 sp001805245--1||s__Brevundimonas sp006515835--1||s__CAIOZP01 sp903862805--1||s__Gallionella sp001801025--1||s__JACQQM01 sp016207025--1||s__JACVSD01 sp014534095--1||s__JAGPAO01 sp018063805--3||s__Kurthia huakuii--1||s__Kurthia massiliensis--1||s__Kurthia senegalensis--1||s__NS-11 sp005877525--1||s__NS-12 sp005877565--1||s__NS-12 sp005877615--1||s__NS-4 sp005877815--1||s__NS-7 sp005877775--1||s__Nitrospira_A defluvii_A--1||s__Nitrospira_A defluvii_B--1||s__Nitrospira_A defluvii_C--1||s__Nitrospira_A sp001567445--1||s__Nitrospira_A sp003456605--1||s__Nitrospira_A sp009594855--1||s__Nitrospira_A sp009594865--1||s__Nitrospira_A sp009594995--1||s__Nitrospira_A sp013696305--1||s__Nitrospira_A sp014055465--1||s__Nitrospira_A sp014055495--1||s__Nitrospira_A sp016788925--1||s__Nitrospira_A sp017986555--1||s__Nitrospira_A sp018242665--1||s__Nitrospira_A sp900170025--1||s__Nitrospira_A sp902500715--1||s__Nitrospira_A sp902500785--1||s__Nitrospira_A sp902500995--1||s__Nitrospira_C japonica--1||s__Nitrospira_C sp002420105--1||s__Nitrospira_C sp011405515--1||s__Nitrospira_C sp014055525--1||s__Nitrospira_D lenta--1||s__Nitrospira_D sp002083555--1||s__Nitrospira_D sp002435325--1||s__Nitrospira_D sp002869855--1||s__Nitrospira_D sp013140455--1||s__Nitrospira_D sp900299245--1||s__Nitrospira_E moscoviensis--1||s__Nitrospira_F kreftii--1||s__Nitrospira_F nitrificans--1||s__Nitrospira_F nitrosa--1||s__Nitrospira_F sp001464735--1||s__Nitrospira_F sp002083365--1||s__Nitrospira_F sp002083405--1||s__Nitrospira_F sp002083565--1||s__Nitrospira_F sp002254365--1||s__Nitrospira_F sp002331335--1||s__Nitrospira_F sp002331625--1||s__Nitrospira_F sp002420115--1||s__Nitrospira_F sp002451055--1||s__Nitrospira_F sp002869845--1||s__Nitrospira_F sp005116745--1||s__Nitrospira_F sp005116895--1||s__Nitrospira_F sp005116955--1||s__Nitrospira_F sp005116965--1||s__Nitrospira_F sp005239465--1||s__Nitrospira_F sp011090425--1||s__Nitrospira_F sp011331925--1||s__Nitrospira_F sp015903945--1||s__Nitrospira_F sp015903995--1||s__Nitrospira_F sp015904055--1||s__Nitrospira_F sp015904075--1||s__Nitrospira_F sp016195505--1||s__Nitrospira_F sp016222925--1||s__Nitrospira_F sp016715825--1||s__Nitrospira_F sp016788465--1||s__Nitrospira_F sp018242685--1||s__Nitrospira_F sp018242725--1||s__Nitrospira_F sp018242765--1||s__Nitrospira_F sp900696515--1||s__Nitrospira_F sp902500705--1||s__Nitrospira_F sp902500745--1||s__Nitrospira_F sp902500755--1||s__Nitrospira_F sp902500775--1||s__Nitrospira_F sp902500805--1||s__Nitrospira_F sp902500825--1||s__OMJK01 sp900299325--1||s__Palsa-1315 sp002869885--1||s__Palsa-1315 sp002869895--1||s__Palsa-1315 sp002869925--1||s__Palsa-1315 sp003135435--1||s__Palsa-1315 sp005116775--1||s__Palsa-1315 sp005116815--1||s__Palsa-1315 sp005116835--1||s__Palsa-1315 sp005116885--1||s__Palsa-1315 sp005116945--1||s__Palsa-1315 sp005239475--1||s__Palsa-1315 sp005877535--1||s__Palsa-1315 sp005887945--1||s__Palsa-1315 sp009885705--1||s__Palsa-1315 sp011391455--1||s__Palsa-1315 sp013140715--1||s__Palsa-1315 sp014379455--1||s__Palsa-1315 sp016200355--1||s__Palsa-1315 sp018971525--1||s__Pseudoduganella sp001425045--1||s__Pseudoduganella sp003053665--1||s__SCTG01 sp004298335--1||s__SYGV01 sp004296885--1||s__Tumebacillus_A avium--1||s__Tumebacillus_A sp004340785--1||s__UBA12420 sp001797255--1||s__WM-009 sp013822085--1||s__WRNQ01 sp009783355--1:heptad_counter=MCP-24H--31||MCP-28H--4||MCP-34H--1||MCP-36H--1||MCP-38H--3||MCP-40H--476||MCP-44H--155||MCP-52H--4||MCP-58H--1:lbd_counter=4HB_MCP_1--1:lca_tree=d__Bacteria:length_avg=130.91575091575092:length_max=183.0:length_min=51.0:length_std=27.274008734821887:length_sum=35740.0:mismatch_avg=8.505494505494505:mismatch_max=66.0:mismatch_min=0.0:mismatch_std=11.158985063194354:mismatch_sum=2322.0:name=N236702:qcovhsp_avg=99.38681318681319:qcovhsp_max=100.0:qcovhsp_min=95.2:qcovhsp_std=1.074559635304374:qcovhsp_sum=27132.6:qend_avg=131.16117216117217:qend_max=181.0:qend_min=51.0:qend_std=27.281815508585865:qend_sum=35807.0:qstart_avg=1.4505494505494505:qstart_max=9.0:qstart_min=1.0:qstart_std=1.2301100165743448:qstart_sum=396.0:ref_name_counter=GB_GCA_002420105.1_protein.faa_DIHJ01000018.1_11@PF00015_full_PFAM.428.613--101||GB_GCA_002435325.1_protein.faa_DJMJ01000024.1_133@PF00015_full_PFAM.435.622--1||GB_GCA_002869855.2_protein.faa_NEWQ02000057.1_5@PF00015_full_PFAM.429.615--8||GB_GCA_003220345.1_protein.faa_QHSC01000086.1_38@PF00015_full_PFAM.409.586--2||GB_GCA_003220685.1_protein.faa_QHTE01000057.1_11@PF00015_full_PFAM.371.572--4||GB_GCA_004296885.1_protein.faa_SCVN01000019.1_114@PF00015_full_PFAM.417.609--1||GB_GCA_005877535.1_protein.faa_VBOM01000497.1_4@PF00015_full_PFAM.427.496--6||GB_GCA_006515835.1_protein.faa_VFBG01000249.1_1@PF00015_full_PFAM.273.458--9||GB_GCA_009594865.1_protein.faa_VOPT01000049.1_22@PF00015_full_PFAM.425.611--1||GB_GCA_011525625.1_protein.faa_WYAX01000004.1_42@PF00015_full_PFAM.425.611--8||GB_GCA_013140455.1_protein.faa_JABFSU010000031.1_29@PF00015_full_PFAM.429.615--1||GB_GCA_014055495.1_protein.faa_WIAG01000002.1_81@PF00015_full_PFAM.426.611--1||GB_GCA_016199015.1_protein.faa_JACQHN010000305.1_4@PF00015_full_PFAM.426.592--15||GB_GCA_016207025.1_protein.faa_JACQQM010000123.1_21@PF00015_full_PFAM.411.603--1||GB_GCA_017986555.1_protein.faa_JAGNVM010000004.1_78@PF00015_full_PFAM.425.611--1||GB_GCA_900299245.1_protein.faa_OMJA01000238.1_19@PF00015_full_PFAM.429.616--1||GB_GCA_900299325.1_protein.faa_OMJK01000063.1_5@PF00015_full_PFAM.18.228--73||GB_GCA_902500995.1_protein.faa_CABVSR010000011.1_26@PF00015_full_PFAM.425.611--8||RS_GCF_001273775.1_protein.faa_NZ_CP011801.1_1709@PF00015_full_PFAM.431.618--10||RS_GCF_900169565.1_protein.faa_NZ_LT828648.1_3246@PF00015_full_PFAM.428.613--11||RS_GCF_900170025.1_protein.faa_NZ_FWEX01000005.1_719@PF00015_full_PFAM.425.611--1||RS_GCF_905220995.1_protein.faa_NZ_CAJNBJ010000017.1_106@PF00015_full_PFAM.426.611--9:scovhsp_avg=69.48791208791208:scovhsp_max=92.8:scovhsp_min=50.0:scovhsp_std=11.960291241457222:scovhsp_sum=18970.199999999997:send_avg=144.8021978021978:send_max=184.0:send_min=64.0:send_std=25.798948243019996:send_sum=39531.0:sstart_avg=15.065934065934066:sstart_max=65.0:sstart_min=1.0:sstart_std=16.132358465438383:sstart_sum=4113.0],GB_GCA_003134215.1_protein.faa_PLAD01000149.1_18@PF00015_full_PFAM.526.699:0.656146[&&NHX:Type=GTDB:gtdb_class=c__Armatimonadia:gtdb_domain=d__Bacteria:gtdb_family=f__Capsulimonadaceae:gtdb_genus=g__BOG-944:gtdb_order=o__Armatimonadales:gtdb_phylum=p__Armatimonadota:gtdb_species=s__BOG-944 sp003134215:heptad=MCP-44H:species=d__Bacteria_p__Armatimonadota_c__Armatimonadia_o__Armatimonadales_f__Capsulimonadaceae_g__BOG-944_s__BOG-944 sp003134215])0.22:0.0202457[&&NHX:Sample_counter=rhizpot1--78||rhizpot2--19||rhizpot3--64||rhiztom1--39||rhiztom2--153||rhiztom3--211:Type_counter=GTDB--113||capture--564:besthit_avg=93.77728937728938:besthit_max=100.0:besthit_min=60.9:besthit_std=7.431174199172895:besthit_sum=25601.2:bitscore_avg=206.15824175824176:bitscore_max=286.0:bitscore_min=88.6:bitscore_std=40.07356672219728:bitscore_sum=56281.2:capture_class_counter=c__Actinomycetia--39||c__Alphaproteobacteria--22||c__B26-G2--2||c__Bacilli--5||c__Campylobacteria--2||c__Clostridia--21||c__Deinococci--3||c__Desulfobulbia--46||c__Desulfovibrionia--10||c__Desulfuromonadia--176||c__Eremiobacteria--1||c__Gammaproteobacteria--93||c__Geothermincolia--3||c__Halobacteria--3||c__Holophagae--1||c__JAADFL01--1||c__JACQYL01--1||c__Ktedonobacteria--1||c__Leptospirae--2||c__Magnetococcia--1||c__Methylomirabilia--4||c__Myxococcia--70||c__Nitrospiria--40||c__Polyangia--2||c__QNDG01--2||c__Spirochaetia--2||c__Symbiobacteriia--1||c__Synergistia--1||c__Thermoleophilia--1||c__UBA4802--1||c__UBA9160--3||c__Verrucomicrobiae--4:capture_domain_counter=d__Archaea--3||d__Bacteria--561:capture_family_counter=f__Acetobacteraceae--2||f__Aeromonadaceae--2||f__Aminobacteriaceae--1||f__Anaeromyxobacteraceae--3||f__Aquaspirillaceae--2||f__Azospirillaceae--4||f__Baltobacteraceae--1||f__Beijerinckiaceae--2||f__Burkholderiaceae--26||f__CSP1-6--4||f__Campylobacteraceae--2||f__Caulobacteraceae--2||f__Chitinimonadaceae--3||f__Chromatiaceae--1||f__Deinococcaceae--3||f__Desulfovibrionaceae--10||f__Desulfurivibrionaceae--46||f__Eubacteriaceae--3||f__Fictibacillaceae--1||f__Geoalkalibacteraceae--12||f__Geobacteraceae--164||f__Geodermatophilaceae--38||f__Halomonadaceae--14||f__Holophagaceae--1||f__JAADFL01--1||f__JABMRT01--2||f__JACQYL01--1||f__JAEUJZ01--1||f__KCTC-12870--2||f__Ktedonobacteraceae--1||f__Lachnospiraceae--18||f__Leptospiraceae--2||f__Magnetaquicoccaceae--1||f__Magnetospirillaceae--1||f__Micromonosporaceae--1||f__Myxococcaceae--67||f__NBRC-103111--1||f__Nannocystaceae--1||f__Natrialbaceae--3||f__Nitrospiraceae--40||f__Oleiphilaceae--1||f__Opitutaceae--1||f__PR03--2||f__Paenibacillaceae--1||f__Parvularculaceae--1||f__Planococcaceae--1||f__Pseudomonadaceae--35||f__RBG-13-55-18--3||f__Rhizobiaceae--2||f__Rhodobacteraceae--2||f__Rhodocyclaceae--4||f__Rhodospirillaceae--1||f__Shewanellaceae--3||f__Solirubrobacteraceae--1||f__Sphingomonadaceae--2||f__Succinivibrionaceae--1||f__Symbiobacteriaceae--1||f__Termitinemataceae--2||f__Tumebacillaceae--1||f__UBA1321--1||f__UBA5550--1||f__UBA6930--1||f__Vibrionaceae--1||f__WVWN01--2||f__Xanthobacteraceae--3:capture_genus_counter=g__AR12--4||g__Acetobacterium--3||g__Actinoplanes--1||g__Aeromonas--2||g__Aerophototrophica--2||g__Afipia--1||g__Aminidesulfovibrio--6||g__Anaeromyxobacter--2||g__Archangium--46||g__Aromatoleum--1||g__Azonexus--2||g__Azospirillum--1||g__Blastococcus--38||g__Bradyrhizobium--2||g__CAADGG01--2||g__CAG-510--1||g__CAHJWH01--2||g__Campylobacter_A--2||g__Chromatium--1||g__Cohnella--1||g__Collimonas--3||g__Corallococcus--8||g__Cystobacter--7||g__DTNP01--1||g__Deinococcus--3||g__Didemnitutus--1||g__ETT8--1||g__Elarobacter--1||g__Extensimonas--1||g__FLUQ01--1||g__Ferrimonas--2||g__Fictibacillus--1||g__Fundidesulfovibrio--1||g__Geoalkalibacter--6||g__Geoalkalibacter_A--6||g__Geomonas--164||g__Halomonas--13||g__Herbaspirillum--1||g__Holophaga--1||g__JAADFL01--1||g__JAANAU01--1||g__JAAYLU01--1||g__JACQYL01--1||g__JAFAKZ01--3||g__JAFGEX01--2||g__JAGNNG01--1||g__Janthinobacterium--1||g__Kineothrix--1||g__Komagataeibacter--1||g__Leptospira_A--1||g__Leptospira_B--1||g__Marinobacter--1||g__Mediterraneibacter--1||g__Melittangium--4||g__Methylobacterium--2||g__Nannocystis--1||g__Natrialba--3||g__Nitrospira_A--17||g__Nitrospira_C--23||g__Niveispirillum--1||g__Novosphingobium--1||g__Paenibacillus_F--1||g__Parvularcula--1||g__Phaeospirillum--1||g__Piscinibacter--1||g__Pseudomonas_A--4||g__Pseudomonas_D--1||g__Pseudomonas_E--30||g__R267--1||g__RBG-16-49-21--1||g__Ralstonia--1||g__Rhizobacter--1||g__Rhizobium--2||g__Rhodospira--1||g__Rhodovulum--1||g__Rivicola--2||g__Roseomonas--1||g__Ruficoccus--2||g__SURF-21--3||g__SYBY01--1||g__Shewanella--1||g__Solidesulfovibrio--2||g__Sphingomonas--1||g__Sporosarcina--1||g__Stigmatella--2||g__Succinivibrio--1||g__Symbiobacterium--1||g__Tumebacillus_A--1||g__UBA12037--2||g__UBA1321--1||g__UBA2250--1||g__UBA3282--14||g__VGRF01--1||g__Vibrio--1||g__WAJ17--1||g__WNDY01--16||g__WVWN01--2||g__XBD2001--1||g__XYD12-FULL-50-9--46||g__Zymobacter--1:capture_order_counter=o__Acetobacterales--2||o__Azospirillales--4||o__Bacillales_A--1||o__Bacillales_G--1||o__Baltobacterales--1||o__Burkholderiales--35||o__Campylobacterales--2||o__Caulobacterales--3||o__Chromatiales--1||o__Deinococcales--3||o__Desulfobulbales--46||o__Desulfovibrionales--10||o__Desulfuromonadales--12||o__Enterobacterales--7||o__Eubacteriales--3||o__Geobacterales--164||o__Geothermincolales--3||o__Halobacteriales--3||o__Holophagales--1||o__JAADFL01--1||o__JACQYL01--1||o__Ktedonobacterales--1||o__Lachnospirales--18||o__Leptospirales--2||o__Magnetococcales--1||o__Methylacidiphilales--1||o__Mycobacteriales--39||o__Myxococcales--70||o__Nannocystales--1||o__Nitrospirales--40||o__Opitutales--3||o__Paenibacillales--2||o__Palsa-1104--1||o__Pseudomonadales--50||o__QNDG01--2||o__Rhizobiales--7||o__Rhodobacterales--2||o__Rhodospirillales--2||o__Rokubacteriales--4||o__Solirubrobacterales--1||o__Sphingomonadales--2||o__Symbiobacteriales--1||o__Synergistales--1||o__Treponematales--2||o__Tumebacillales--1||o__UBA4802--1||o__UBA9160--3||o__WVWN01--2:capture_phylum_counter=p__Acidobacteriota--1||p__Actinobacteriota--43||p__Campylobacterota--2||p__Chloroflexota--1||p__Deinococcota--3||p__Desulfobacterota--223||p__Desulfobacterota_I--10||p__Eremiobacterota--1||p__Firmicutes--5||p__Firmicutes_A--21||p__Firmicutes_E--1||p__Halobacteriota--3||p__Methylomirabilota--4||p__Myxococcota--73||p__Myxococcota_A--3||p__Nitrospirota--40||p__Proteobacteria--116||p__QNDG01--2||p__RBG-13-66-14--2||p__Spirochaetota--5||p__Synergistota--1||p__Verrucomicrobiota--4:capture_species_counter=s__AR12 sp003220475--4||s__Acetobacterium sp003260995--3||s__Actinoplanes brasiliensis--1||s__Aeromonas eucrenophila--2||s__Aerophototrophica crusticola--2||s__Afipia carboxidovorans--1||s__Aminidesulfovibrio sp002382645--6||s__Anaeromyxobacter sp000964525--2||s__Archangium sp003044305--2||s__Archangium violaceum--2||s__Archangium violaceum_A--42||s__Aromatoleum toluvorans--1||s__Azonexus sp002470165--2||s__Azospirillum sp017356015--1||s__Blastococcus sp900230285--38||s__Bradyrhizobium sp018130145--1||s__Bradyrhizobium sp900115265--1||s__CAADGG01 sp900696485--2||s__CAG-510 sp017482205--1||s__CAHJWH01 sp009765965--2||s__Campylobacter_A rectus--2||s__Chromatium violascens--1||s__Cohnella suwonensis--1||s__Collimonas sp900111995--2||s__Collimonas sp900112135--1||s__Corallococcus sicarius--1||s__Corallococcus sp016458225--7||s__Cystobacter ferrugineus--1||s__Cystobacter fuscus--3||s__Cystobacter fuscus_A--3||s__DTNP01 sp011389075--1||s__Deinococcus sp013337115--3||s__Didemnitutus sp016217545--1||s__ETT8 sp004745575--1||s__Elarobacter winogradskyi--1||s__Extensimonas vulgaris--1||s__FLUQ01 sp900079685--1||s__Ferrimonas marina--1||s__Ferrimonas sp005116715--1||s__Fictibacillus sp004216955--1||s__Fundidesulfovibrio putealis--1||s__Geoalkalibacter ferrihydriticus--6||s__Geoalkalibacter_A subterraneus--6||s__Geomonas limicola--12||s__Geomonas silvestris--152||s__Halomonas titanicae--13||s__Herbaspirillum sp002257565--1||s__Holophaga sp003165415--1||s__JAADFL01 sp013152945--1||s__JAANAU01 sp015232245--1||s__JAAYLU01 sp018436725--1||s__JACQYL01 sp016208165--1||s__JAFAKZ01 sp019234745--3||s__JAFGEX01 sp016931355--2||s__JAGNNG01 sp016794465--1||s__Janthinobacterium sp002813325--1||s__Kineothrix alysoides--1||s__Komagataeibacter diospyri--1||s__Leptospira_A ognonensis--1||s__Leptospira_B dzoumogneensis--1||s__Marinobacter adhaerens--1||s__Mediterraneibacter pullistercoris--1||s__Melittangium primigenium--4||s__Methylobacterium sp006151805--1||s__Methylobacterium thiocyanatum--1||s__Nannocystis sp016793465--1||s__Natrialba chahannaoensis--3||s__Nitrospira_A defluvii_C--3||s__Nitrospira_A sp003456605--9||s__Nitrospira_A sp014055495--2||s__Nitrospira_A sp017986555--1||s__Nitrospira_A sp902500995--2||s__Nitrospira_C sp002420105--22||s__Nitrospira_C sp014055525--1||s__Niveispirillum sp017996735--1||s__Novosphingobium sp903858875--1||s__Paenibacillus_F sp900107975--1||s__Parvularcula sp013215175--1||s__Phaeospirillum sp903853455--1||s__Piscinibacter caeni--1||s__Pseudomonas_A sp007713455--3||s__Pseudomonas_A stutzeri_U--1||s__Pseudomonas_D sp002296055--1||s__Pseudomonas_E brassicae--1||s__Pseudomonas_E chlororaphis_D--1||s__Pseudomonas_E chlororaphis_E--1||s__Pseudomonas_E deceptionensis--1||s__Pseudomonas_E fluorescens_BC--1||s__Pseudomonas_E fuscovaginae_A--5||s__Pseudomonas_E indoloxydans--1||s__Pseudomonas_E inefficax--1||s__Pseudomonas_E punonensis--2||s__Pseudomonas_E sp000282315--1||s__Pseudomonas_E sp000955815--1||s__Pseudomonas_E sp005502935--1||s__Pseudomonas_E sp009391885--1||s__Pseudomonas_E sp014851865--4||s__Pseudomonas_E sp902506495--1||s__Pseudomonas_E syringae_M--1||s__Pseudomonas_E wadenswilerensis--4||s__Pseudomonas_E yamanorum_B--2||s__R267 sp013340205--1||s__RBG-16-49-21 sp001829495--1||s__Ralstonia sp900115545--1||s__Rhizobacter sp016735515--1||s__Rhizobium sp001429725--1||s__Rhizobium sp001692325--1||s__Rhodospira marina--1||s__Rhodovulum strictum--1||s__Rivicola sp002002905--2||s__Roseomonas mucosa--1||s__Ruficoccus amylovorans--2||s__SURF-21 sp016931915--3||s__SYBY01 sp016463765--1||s__Shewanella benthica_A--1||s__Solidesulfovibrio alcoholivorans--1||s__Solidesulfovibrio fructosivorans--1||s__Sphingomonas hankookensis--1||s__Sporosarcina luteola--1||s__Stigmatella aurantiaca--1||s__Stigmatella erecta--1||s__Succinivibrio sp900770725--1||s__Symbiobacterium sp003242675--1||s__Tumebacillus_A sp004340785--1||s__UBA12037 sp003527485--2||s__UBA1321 sp002304345--1||s__UBA2250 sp002347285--1||s__UBA3282 sp002490835--14||s__VGRF01 sp016875395--1||s__Vibrio kanaloae--1||s__WAJ17 sp019234815--1||s__WNDY01 sp009914555--16||s__WVWN01 sp011773985--2||s__XBD2001 sp905233835--1||s__XYD12-FULL-50-9 sp001799225--46||s__Zymobacter palmae--1:evalue_avg=1.813166818681322e-27:evalue_max=4.8e-25:evalue_min=2.6e-99:evalue_std=2.9057085492598396e-26:evalue_sum=4.949945415000009e-25:gapopen_avg=0.22344322344322345:gapopen_max=5.0:gapopen_min=0.0:gapopen_std=0.573206805438784:gapopen_sum=61.0:gtdb_class_counter=c__Alphaproteobacteria--1||c__Armatimonadia--1||c__Bacilli--5||c__Chitinivibrionia--1||c__Clostridia--1||c__Gammaproteobacteria--3||c__Nitrospiria--96||c__Phycisphaerae--1||c__Synergistia--4:gtdb_domain_counter=d__Bacteria--113:gtdb_family_counter=f__Aminobacteriaceae--1||f__Burkholderiaceae--2||f__CAIOZP01--1||f__Capsulimonadaceae--1||f__Caulobacteraceae--1||f__Gallionellaceae--1||f__NS-4--5||f__Nitrospiraceae--91||f__Planococcaceae--3||f__Synergistaceae--3||f__Tumebacillaceae--2||f__UBA12420--1||f__UBA1924--1:gtdb_genus_counter=g__2-02-FULL-62-14--1||g__BOG-944--1||g__Brevundimonas--1||g__CAIOZP01--1||g__Gallionella--1||g__JACQQM01--1||g__JACVSD01--1||g__JAGPAO01--3||g__Kurthia--3||g__NS-11--1||g__NS-12--2||g__NS-4--1||g__NS-7--1||g__Nitrospira_A--18||g__Nitrospira_C--4||g__Nitrospira_D--6||g__Nitrospira_E--1||g__Nitrospira_F--38||g__OMJK01--1||g__Palsa-1315--18||g__Pseudoduganella--2||g__SCTG01--1||g__SYGV01--1||g__Tumebacillus_A--2||g__UBA12420--1||g__WM-009--1||g__WRNQ01--1:gtdb_order_counter=o__Armatimonadales--1||o__Bacillales_A--3||o__Burkholderiales--3||o__Caulobacterales--1||o__Chitinivibrionales--1||o__Lachnospirales--1||o__Nitrospirales--96||o__Phycisphaerales--1||o__Synergistales--4||o__Tumebacillales--2:gtdb_phylum_counter=p__Armatimonadota--1||p__Fibrobacterota--1||p__Firmicutes--5||p__Firmicutes_A--1||p__Nitrospirota--96||p__Planctomycetota--1||p__Proteobacteria--4||p__Synergistota--4:gtdb_species_counter=s__2-02-FULL-62-14 sp001805245--1||s__BOG-944 sp003134215--1||s__Brevundimonas sp006515835--1||s__CAIOZP01 sp903862805--1||s__Gallionella sp001801025--1||s__JACQQM01 sp016207025--1||s__JACVSD01 sp014534095--1||s__JAGPAO01 sp018063805--3||s__Kurthia huakuii--1||s__Kurthia massiliensis--1||s__Kurthia senegalensis--1||s__NS-11 sp005877525--1||s__NS-12 sp005877565--1||s__NS-12 sp005877615--1||s__NS-4 sp005877815--1||s__NS-7 sp005877775--1||s__Nitrospira_A defluvii_A--1||s__Nitrospira_A defluvii_B--1||s__Nitrospira_A defluvii_C--1||s__Nitrospira_A sp001567445--1||s__Nitrospira_A sp003456605--1||s__Nitrospira_A sp009594855--1||s__Nitrospira_A sp009594865--1||s__Nitrospira_A sp009594995--1||s__Nitrospira_A sp013696305--1||s__Nitrospira_A sp014055465--1||s__Nitrospira_A sp014055495--1||s__Nitrospira_A sp016788925--1||s__Nitrospira_A sp017986555--1||s__Nitrospira_A sp018242665--1||s__Nitrospira_A sp900170025--1||s__Nitrospira_A sp902500715--1||s__Nitrospira_A sp902500785--1||s__Nitrospira_A sp902500995--1||s__Nitrospira_C japonica--1||s__Nitrospira_C sp002420105--1||s__Nitrospira_C sp011405515--1||s__Nitrospira_C sp014055525--1||s__Nitrospira_D lenta--1||s__Nitrospira_D sp002083555--1||s__Nitrospira_D sp002435325--1||s__Nitrospira_D sp002869855--1||s__Nitrospira_D sp013140455--1||s__Nitrospira_D sp900299245--1||s__Nitrospira_E moscoviensis--1||s__Nitrospira_F kreftii--1||s__Nitrospira_F nitrificans--1||s__Nitrospira_F nitrosa--1||s__Nitrospira_F sp001464735--1||s__Nitrospira_F sp002083365--1||s__Nitrospira_F sp002083405--1||s__Nitrospira_F sp002083565--1||s__Nitrospira_F sp002254365--1||s__Nitrospira_F sp002331335--1||s__Nitrospira_F sp002331625--1||s__Nitrospira_F sp002420115--1||s__Nitrospira_F sp002451055--1||s__Nitrospira_F sp002869845--1||s__Nitrospira_F sp005116745--1||s__Nitrospira_F sp005116895--1||s__Nitrospira_F sp005116955--1||s__Nitrospira_F sp005116965--1||s__Nitrospira_F sp005239465--1||s__Nitrospira_F sp011090425--1||s__Nitrospira_F sp011331925--1||s__Nitrospira_F sp015903945--1||s__Nitrospira_F sp015903995--1||s__Nitrospira_F sp015904055--1||s__Nitrospira_F sp015904075--1||s__Nitrospira_F sp016195505--1||s__Nitrospira_F sp016222925--1||s__Nitrospira_F sp016715825--1||s__Nitrospira_F sp016788465--1||s__Nitrospira_F sp018242685--1||s__Nitrospira_F sp018242725--1||s__Nitrospira_F sp018242765--1||s__Nitrospira_F sp900696515--1||s__Nitrospira_F sp902500705--1||s__Nitrospira_F sp902500745--1||s__Nitrospira_F sp902500755--1||s__Nitrospira_F sp902500775--1||s__Nitrospira_F sp902500805--1||s__Nitrospira_F sp902500825--1||s__OMJK01 sp900299325--1||s__Palsa-1315 sp002869885--1||s__Palsa-1315 sp002869895--1||s__Palsa-1315 sp002869925--1||s__Palsa-1315 sp003135435--1||s__Palsa-1315 sp005116775--1||s__Palsa-1315 sp005116815--1||s__Palsa-1315 sp005116835--1||s__Palsa-1315 sp005116885--1||s__Palsa-1315 sp005116945--1||s__Palsa-1315 sp005239475--1||s__Palsa-1315 sp005877535--1||s__Palsa-1315 sp005887945--1||s__Palsa-1315 sp009885705--1||s__Palsa-1315 sp011391455--1||s__Palsa-1315 sp013140715--1||s__Palsa-1315 sp014379455--1||s__Palsa-1315 sp016200355--1||s__Palsa-1315 sp018971525--1||s__Pseudoduganella sp001425045--1||s__Pseudoduganella sp003053665--1||s__SCTG01 sp004298335--1||s__SYGV01 sp004296885--1||s__Tumebacillus_A avium--1||s__Tumebacillus_A sp004340785--1||s__UBA12420 sp001797255--1||s__WM-009 sp013822085--1||s__WRNQ01 sp009783355--1:heptad_counter=MCP-24H--31||MCP-28H--4||MCP-34H--1||MCP-36H--1||MCP-38H--3||MCP-40H--476||MCP-44H--156||MCP-52H--4||MCP-58H--1:lbd_counter=4HB_MCP_1--1:lca_tree=d__Bacteria:length_avg=130.91575091575092:length_max=183.0:length_min=51.0:length_std=27.274008734821887:length_sum=35740.0:mismatch_avg=8.505494505494505:mismatch_max=66.0:mismatch_min=0.0:mismatch_std=11.158985063194354:mismatch_sum=2322.0:name=N236704:qcovhsp_avg=99.38681318681319:qcovhsp_max=100.0:qcovhsp_min=95.2:qcovhsp_std=1.074559635304374:qcovhsp_sum=27132.6:qend_avg=131.16117216117217:qend_max=181.0:qend_min=51.0:qend_std=27.281815508585865:qend_sum=35807.0:qstart_avg=1.4505494505494505:qstart_max=9.0:qstart_min=1.0:qstart_std=1.2301100165743448:qstart_sum=396.0:ref_name_counter=GB_GCA_002420105.1_protein.faa_DIHJ01000018.1_11@PF00015_full_PFAM.428.613--101||GB_GCA_002435325.1_protein.faa_DJMJ01000024.1_133@PF00015_full_PFAM.435.622--1||GB_GCA_002869855.2_protein.faa_NEWQ02000057.1_5@PF00015_full_PFAM.429.615--8||GB_GCA_003220345.1_protein.faa_QHSC01000086.1_38@PF00015_full_PFAM.409.586--2||GB_GCA_003220685.1_protein.faa_QHTE01000057.1_11@PF00015_full_PFAM.371.572--4||GB_GCA_004296885.1_protein.faa_SCVN01000019.1_114@PF00015_full_PFAM.417.609--1||GB_GCA_005877535.1_protein.faa_VBOM01000497.1_4@PF00015_full_PFAM.427.496--6||GB_GCA_006515835.1_protein.faa_VFBG01000249.1_1@PF00015_full_PFAM.273.458--9||GB_GCA_009594865.1_protein.faa_VOPT01000049.1_22@PF00015_full_PFAM.425.611--1||GB_GCA_011525625.1_protein.faa_WYAX01000004.1_42@PF00015_full_PFAM.425.611--8||GB_GCA_013140455.1_protein.faa_JABFSU010000031.1_29@PF00015_full_PFAM.429.615--1||GB_GCA_014055495.1_protein.faa_WIAG01000002.1_81@PF00015_full_PFAM.426.611--1||GB_GCA_016199015.1_protein.faa_JACQHN010000305.1_4@PF00015_full_PFAM.426.592--15||GB_GCA_016207025.1_protein.faa_JACQQM010000123.1_21@PF00015_full_PFAM.411.603--1||GB_GCA_017986555.1_protein.faa_JAGNVM010000004.1_78@PF00015_full_PFAM.425.611--1||GB_GCA_900299245.1_protein.faa_OMJA01000238.1_19@PF00015_full_PFAM.429.616--1||GB_GCA_900299325.1_protein.faa_OMJK01000063.1_5@PF00015_full_PFAM.18.228--73||GB_GCA_902500995.1_protein.faa_CABVSR010000011.1_26@PF00015_full_PFAM.425.611--8||RS_GCF_001273775.1_protein.faa_NZ_CP011801.1_1709@PF00015_full_PFAM.431.618--10||RS_GCF_900169565.1_protein.faa_NZ_LT828648.1_3246@PF00015_full_PFAM.428.613--11||RS_GCF_900170025.1_protein.faa_NZ_FWEX01000005.1_719@PF00015_full_PFAM.425.611--1||RS_GCF_905220995.1_protein.faa_NZ_CAJNBJ010000017.1_106@PF00015_full_PFAM.426.611--9:scovhsp_avg=69.48791208791208:scovhsp_max=92.8:scovhsp_min=50.0:scovhsp_std=11.960291241457222:scovhsp_sum=18970.199999999997:send_avg=144.8021978021978:send_max=184.0:send_min=64.0:send_std=25.798948243019996:send_sum=39531.0:sstart_avg=15.065934065934066:sstart_max=65.0:sstart_min=1.0:sstart_std=16.132358465438383:sstart_sum=4113.0],((RS_GCF_015140455.1_protein.faa_NZ_AP024094.1_1224@PF00015_full_PFAM.330.524:0.0888489[&&NHX:Type=GTDB:gtdb_class=c__Gammaproteobacteria:gtdb_domain=d__Bacteria:gtdb_family=f__Chitinibacteraceae:gtdb_genus=g__Jeongeupia:gtdb_order=o__Burkholderiales:gtdb_phylum=p__Proteobacteria:gtdb_species=s__Jeongeupia sp015140455:heptad=MCP-40H:species=d__Bacteria_p__Proteobacteria_c__Gammaproteobacteria_o__Burkholderiales_f__Chitinibacteraceae_g__Jeongeupia_s__Jeongeupia sp015140455],RS_GCF_016865585.1_protein.faa_NZ_JAESND010000001.1_431@PF00015_full_PFAM.330.531:0.0962358[&&NHX:Type=GTDB:gtdb_class=c__Gammaproteobacteria:gtdb_domain=d__Bacteria:gtdb_family=f__Chitinibacteraceae:gtdb_genus=g__Jeongeupia:gtdb_order=o__Burkholderiales:gtdb_phylum=p__Proteobacteria:gtdb_species=s__Jeongeupia naejangsanensis:heptad=MCP-40H:species=d__Bacteria_p__Proteobacteria_c__Gammaproteobacteria_o__Burkholderiales_f__Chitinibacteraceae_g__Jeongeupia_s__Jeongeupia naejangsanensis])1:0.721604[&&NHX:Sample_counter=:Type_counter=GTDB--2:capture_class_counter=:capture_domain_counter=:capture_family_counter=:capture_genus_counter=:capture_order_counter=:capture_phylum_counter=:capture_species_counter=:evoltype=D:gtdb_class_counter=c__Gammaproteobacteria--2:gtdb_domain_counter=d__Bacteria--2:gtdb_family_counter=f__Chitinibacteraceae--2:gtdb_genus_counter=g__Jeongeupia--2:gtdb_order_counter=o__Burkholderiales--2:gtdb_phylum_counter=p__Proteobacteria--2:gtdb_species_counter=s__Jeongeupia naejangsanensis--1||s__Jeongeupia sp015140455--1:heptad_counter=MCP-40H--2:lbd_counter=:lca=d__Bacteria:lca_tree=g__Jeongeupia:name=N236707:ref_name_counter=],(((GB_GCA_016714935.1_protein.faa_JADKBU010000043.1_12@PF00015_full_PFAM.162.363:0[&&NHX:Type=GTDB:gtdb_class=c__Gammaproteobacteria:gtdb_domain=d__Bacteria:gtdb_family=f__Rhodocyclaceae:gtdb_genus=g__Accumulibacter:gtdb_order=o__Burkholderiales:gtdb_phylum=p__Proteobacteria:gtdb_species=s__Accumulibacter sp016714935:heptad=MCP-40H:species=d__Bacteria_p__Proteobacteria_c__Gammaproteobacteria_o__Burkholderiales_f__Rhodocyclaceae_g__Accumulibacter_s__Accumulibacter sp016714935],GB_GCA_017302275.1_protein.faa_JAFLDR010000068.1_12@PF00015_full_PFAM.139.340:0[&&NHX:Type=GTDB:gtdb_class=c__Gammaproteobacteria:gtdb_domain=d__Bacteria:gtdb_family=f__Rhodocyclaceae:gtdb_genus=g__Sulfuritalea:gtdb_order=o__Burkholderiales:gtdb_phylum=p__Proteobacteria:gtdb_species=s__Sulfuritalea sp017302275:heptad=MCP-40H:species=d__Bacteria_p__Proteobacteria_c__Gammaproteobacteria_o__Burkholderiales_f__Rhodocyclaceae_g__Sulfuritalea_s__Sulfuritalea sp017302275])0:0[&&NHX:Sample_counter=:Type_counter=GTDB--2:capture_class_counter=:capture_domain_counter=:capture_family_counter=:capture_genus_counter=:capture_order_counter=:capture_phylum_counter=:capture_species_counter=:evoltype=D:gtdb_class_counter=c__Gammaproteobacteria--2:gtdb_domain_counter=d__Bacteria--2:gtdb_family_counter=f__Rhodocyclaceae--2:gtdb_genus_counter=g__Accumulibacter--1||g__Sulfuritalea--1:gtdb_order_counter=o__Burkholderiales--2:gtdb_phylum_counter=p__Proteobacteria--2:gtdb_species_counter=s__Accumulibacter sp016714935--1||s__Sulfuritalea sp017302275--1:heptad_counter=MCP-40H--2:lbd_counter=:lca=d__Bacteria:lca_tree=f__Rhodocyclaceae:name=N236710:ref_name_counter=],GB_GCA_018061005.1_protein.faa_JAGOVA010000133.1_3@PF00015_full_PFAM.139.340:0[&&NHX:Type=GTDB:gtdb_class=c__Gammaproteobacteria:gtdb_domain=d__Bacteria:gtdb_family=f__Rhodocyclaceae:gtdb_genus=g__Sterolibacterium:gtdb_order=o__Burkholderiales:gtdb_phylum=p__Proteobacteria:gtdb_species=s__Sterolibacterium sp018061005:heptad=MCP-40H:species=d__Bacteria_p__Proteobacteria_c__Gammaproteobacteria_o__Burkholderiales_f__Rhodocyclaceae_g__Sterolibacterium_s__Sterolibacterium sp018061005]):0.02937[&&NHX:Sample_counter=:Type_counter=GTDB--3:capture_class_counter=:capture_domain_counter=:capture_family_counter=:capture_genus_counter=:capture_order_counter=:capture_phylum_counter=:capture_species_counter=:evoltype=D:gtdb_class_counter=c__Gammaproteobacteria--3:gtdb_domain_counter=d__Bacteria--3:gtdb_family_counter=f__Rhodocyclaceae--3:gtdb_genus_counter=g__Accumulibacter--1||g__Sterolibacterium--1||g__Sulfuritalea--1:gtdb_order_counter=o__Burkholderiales--3:gtdb_phylum_counter=p__Proteobacteria--3:gtdb_species_counter=s__Accumulibacter sp016714935--1||s__Sterolibacterium sp018061005--1||s__Sulfuritalea sp017302275--1:heptad_counter=MCP-40H--3:lbd_counter=:lca=d__Bacteria:lca_tree=f__Rhodocyclaceae:name=N236712:ref_name_counter=],RS_GCF_012940005.1_protein.faa_NZ_SPMX01000065.1_20@PF00015_full_PFAM.164.363:0.0231432[&&NHX:Type=GTDB:gtdb_class=c__Gammaproteobacteria:gtdb_domain=d__Bacteria:gtdb_family=f__Rhodocyclaceae:gtdb_genus=g__Accumulibacter:gtdb_order=o__Burkholderiales:gtdb_phylum=p__Proteobacteria:gtdb_species=s__Accumulibacter phosphatis_H:heptad=MCP-40H:species=d__Bacteria_p__Proteobacteria_c__Gammaproteobacteria_o__Burkholderiales_f__Rhodocyclaceae_g__Accumulibacter_s__Accumulibacter phosphatis_H])1:0.486465[&&NHX:Sample_counter=:Type_counter=GTDB--4:capture_class_counter=:capture_domain_counter=:capture_family_counter=:capture_genus_counter=:capture_order_counter=:capture_phylum_counter=:capture_species_counter=:evoltype=D:gtdb_class_counter=c__Gammaproteobacteria--4:gtdb_domain_counter=d__Bacteria--4:gtdb_family_counter=f__Rhodocyclaceae--4:gtdb_genus_counter=g__Accumulibacter--2||g__Sterolibacterium--1||g__Sulfuritalea--1:gtdb_order_counter=o__Burkholderiales--4:gtdb_phylum_counter=p__Proteobacteria--4:gtdb_species_counter=s__Accumulibacter phosphatis_H--1||s__Accumulibacter sp016714935--1||s__Sterolibacterium sp018061005--1||s__Sulfuritalea sp017302275--1:heptad_counter=MCP-40H--4:lbd_counter=:lca=d__Bacteria:lca_tree=f__Rhodocyclaceae:name=N236714:ref_name_counter=])0.883:0.180758[&&NHX:Sample_counter=:Type_counter=GTDB--6:capture_class_counter=:capture_domain_counter=:capture_family_counter=:capture_genus_counter=:capture_order_counter=:capture_phylum_counter=:capture_species_counter=:evoltype=D:gtdb_class_counter=c__Gammaproteobacteria--6:gtdb_domain_counter=d__Bacteria--6:gtdb_family_counter=f__Chitinibacteraceae--2||f__Rhodocyclaceae--4:gtdb_genus_counter=g__Accumulibacter--2||g__Jeongeupia--2||g__Sterolibacterium--1||g__Sulfuritalea--1:gtdb_order_counter=o__Burkholderiales--6:gtdb_phylum_counter=p__Proteobacteria--6:gtdb_species_counter=s__Accumulibacter phosphatis_H--1||s__Accumulibacter sp016714935--1||s__Jeongeupia naejangsanensis--1||s__Jeongeupia sp015140455--1||s__Sterolibacterium sp018061005--1||s__Sulfuritalea sp017302275--1:heptad_counter=MCP-40H--6:lbd_counter=:lca=d__Bacteria:lca_tree=o__Burkholderiales:name=N236715:ref_name_counter=])0.84:0.0668861[&&NHX:Sample_counter=rhizpot1--78||rhizpot2--19||rhizpot3--64||rhiztom1--39||rhiztom2--153||rhiztom3--211:Type_counter=GTDB--119||capture--564:besthit_avg=93.77728937728938:besthit_max=100.0:besthit_min=60.9:besthit_std=7.431174199172895:besthit_sum=25601.2:bitscore_avg=206.15824175824176:bitscore_max=286.0:bitscore_min=88.6:bitscore_std=40.07356672219728:bitscore_sum=56281.2:capture_class_counter=c__Actinomycetia--39||c__Alphaproteobacteria--22||c__B26-G2--2||c__Bacilli--5||c__Campylobacteria--2||c__Clostridia--21||c__Deinococci--3||c__Desulfobulbia--46||c__Desulfovibrionia--10||c__Desulfuromonadia--176||c__Eremiobacteria--1||c__Gammaproteobacteria--93||c__Geothermincolia--3||c__Halobacteria--3||c__Holophagae--1||c__JAADFL01--1||c__JACQYL01--1||c__Ktedonobacteria--1||c__Leptospirae--2||c__Magnetococcia--1||c__Methylomirabilia--4||c__Myxococcia--70||c__Nitrospiria--40||c__Polyangia--2||c__QNDG01--2||c__Spirochaetia--2||c__Symbiobacteriia--1||c__Synergistia--1||c__Thermoleophilia--1||c__UBA4802--1||c__UBA9160--3||c__Verrucomicrobiae--4:capture_domain_counter=d__Archaea--3||d__Bacteria--561:capture_family_counter=f__Acetobacteraceae--2||f__Aeromonadaceae--2||f__Aminobacteriaceae--1||f__Anaeromyxobacteraceae--3||f__Aquaspirillaceae--2||f__Azospirillaceae--4||f__Baltobacteraceae--1||f__Beijerinckiaceae--2||f__Burkholderiaceae--26||f__CSP1-6--4||f__Campylobacteraceae--2||f__Caulobacteraceae--2||f__Chitinimonadaceae--3||f__Chromatiaceae--1||f__Deinococcaceae--3||f__Desulfovibrionaceae--10||f__Desulfurivibrionaceae--46||f__Eubacteriaceae--3||f__Fictibacillaceae--1||f__Geoalkalibacteraceae--12||f__Geobacteraceae--164||f__Geodermatophilaceae--38||f__Halomonadaceae--14||f__Holophagaceae--1||f__JAADFL01--1||f__JABMRT01--2||f__JACQYL01--1||f__JAEUJZ01--1||f__KCTC-12870--2||f__Ktedonobacteraceae--1||f__Lachnospiraceae--18||f__Leptospiraceae--2||f__Magnetaquicoccaceae--1||f__Magnetospirillaceae--1||f__Micromonosporaceae--1||f__Myxococcaceae--67||f__NBRC-103111--1||f__Nannocystaceae--1||f__Natrialbaceae--3||f__Nitrospiraceae--40||f__Oleiphilaceae--1||f__Opitutaceae--1||f__PR03--2||f__Paenibacillaceae--1||f__Parvularculaceae--1||f__Planococcaceae--1||f__Pseudomonadaceae--35||f__RBG-13-55-18--3||f__Rhizobiaceae--2||f__Rhodobacteraceae--2||f__Rhodocyclaceae--4||f__Rhodospirillaceae--1||f__Shewanellaceae--3||f__Solirubrobacteraceae--1||f__Sphingomonadaceae--2||f__Succinivibrionaceae--1||f__Symbiobacteriaceae--1||f__Termitinemataceae--2||f__Tumebacillaceae--1||f__UBA1321--1||f__UBA5550--1||f__UBA6930--1||f__Vibrionaceae--1||f__WVWN01--2||f__Xanthobacteraceae--3:capture_genus_counter=g__AR12--4||g__Acetobacterium--3||g__Actinoplanes--1||g__Aeromonas--2||g__Aerophototrophica--2||g__Afipia--1||g__Aminidesulfovibrio--6||g__Anaeromyxobacter--2||g__Archangium--46||g__Aromatoleum--1||g__Azonexus--2||g__Azospirillum--1||g__Blastococcus--38||g__Bradyrhizobium--2||g__CAADGG01--2||g__CAG-510--1||g__CAHJWH01--2||g__Campylobacter_A--2||g__Chromatium--1||g__Cohnella--1||g__Collimonas--3||g__Corallococcus--8||g__Cystobacter--7||g__DTNP01--1||g__Deinococcus--3||g__Didemnitutus--1||g__ETT8--1||g__Elarobacter--1||g__Extensimonas--1||g__FLUQ01--1||g__Ferrimonas--2||g__Fictibacillus--1||g__Fundidesulfovibrio--1||g__Geoalkalibacter--6||g__Geoalkalibacter_A--6||g__Geomonas--164||g__Halomonas--13||g__Herbaspirillum--1||g__Holophaga--1||g__JAADFL01--1||g__JAANAU01--1||g__JAAYLU01--1||g__JACQYL01--1||g__JAFAKZ01--3||g__JAFGEX01--2||g__JAGNNG01--1||g__Janthinobacterium--1||g__Kineothrix--1||g__Komagataeibacter--1||g__Leptospira_A--1||g__Leptospira_B--1||g__Marinobacter--1||g__Mediterraneibacter--1||g__Melittangium--4||g__Methylobacterium--2||g__Nannocystis--1||g__Natrialba--3||g__Nitrospira_A--17||g__Nitrospira_C--23||g__Niveispirillum--1||g__Novosphingobium--1||g__Paenibacillus_F--1||g__Parvularcula--1||g__Phaeospirillum--1||g__Piscinibacter--1||g__Pseudomonas_A--4||g__Pseudomonas_D--1||g__Pseudomonas_E--30||g__R267--1||g__RBG-16-49-21--1||g__Ralstonia--1||g__Rhizobacter--1||g__Rhizobium--2||g__Rhodospira--1||g__Rhodovulum--1||g__Rivicola--2||g__Roseomonas--1||g__Ruficoccus--2||g__SURF-21--3||g__SYBY01--1||g__Shewanella--1||g__Solidesulfovibrio--2||g__Sphingomonas--1||g__Sporosarcina--1||g__Stigmatella--2||g__Succinivibrio--1||g__Symbiobacterium--1||g__Tumebacillus_A--1||g__UBA12037--2||g__UBA1321--1||g__UBA2250--1||g__UBA3282--14||g__VGRF01--1||g__Vibrio--1||g__WAJ17--1||g__WNDY01--16||g__WVWN01--2||g__XBD2001--1||g__XYD12-FULL-50-9--46||g__Zymobacter--1:capture_order_counter=o__Acetobacterales--2||o__Azospirillales--4||o__Bacillales_A--1||o__Bacillales_G--1||o__Baltobacterales--1||o__Burkholderiales--35||o__Campylobacterales--2||o__Caulobacterales--3||o__Chromatiales--1||o__Deinococcales--3||o__Desulfobulbales--46||o__Desulfovibrionales--10||o__Desulfuromonadales--12||o__Enterobacterales--7||o__Eubacteriales--3||o__Geobacterales--164||o__Geothermincolales--3||o__Halobacteriales--3||o__Holophagales--1||o__JAADFL01--1||o__JACQYL01--1||o__Ktedonobacterales--1||o__Lachnospirales--18||o__Leptospirales--2||o__Magnetococcales--1||o__Methylacidiphilales--1||o__Mycobacteriales--39||o__Myxococcales--70||o__Nannocystales--1||o__Nitrospirales--40||o__Opitutales--3||o__Paenibacillales--2||o__Palsa-1104--1||o__Pseudomonadales--50||o__QNDG01--2||o__Rhizobiales--7||o__Rhodobacterales--2||o__Rhodospirillales--2||o__Rokubacteriales--4||o__Solirubrobacterales--1||o__Sphingomonadales--2||o__Symbiobacteriales--1||o__Synergistales--1||o__Treponematales--2||o__Tumebacillales--1||o__UBA4802--1||o__UBA9160--3||o__WVWN01--2:capture_phylum_counter=p__Acidobacteriota--1||p__Actinobacteriota--43||p__Campylobacterota--2||p__Chloroflexota--1||p__Deinococcota--3||p__Desulfobacterota--223||p__Desulfobacterota_I--10||p__Eremiobacterota--1||p__Firmicutes--5||p__Firmicutes_A--21||p__Firmicutes_E--1||p__Halobacteriota--3||p__Methylomirabilota--4||p__Myxococcota--73||p__Myxococcota_A--3||p__Nitrospirota--40||p__Proteobacteria--116||p__QNDG01--2||p__RBG-13-66-14--2||p__Spirochaetota--5||p__Synergistota--1||p__Verrucomicrobiota--4:capture_species_counter=s__AR12 sp003220475--4||s__Acetobacterium sp003260995--3||s__Actinoplanes brasiliensis--1||s__Aeromonas eucrenophila--2||s__Aerophototrophica crusticola--2||s__Afipia carboxidovorans--1||s__Aminidesulfovibrio sp002382645--6||s__Anaeromyxobacter sp000964525--2||s__Archangium sp003044305--2||s__Archangium violaceum--2||s__Archangium violaceum_A--42||s__Aromatoleum toluvorans--1||s__Azonexus sp002470165--2||s__Azospirillum sp017356015--1||s__Blastococcus sp900230285--38||s__Bradyrhizobium sp018130145--1||s__Bradyrhizobium sp900115265--1||s__CAADGG01 sp900696485--2||s__CAG-510 sp017482205--1||s__CAHJWH01 sp009765965--2||s__Campylobacter_A rectus--2||s__Chromatium violascens--1||s__Cohnella suwonensis--1||s__Collimonas sp900111995--2||s__Collimonas sp900112135--1||s__Corallococcus sicarius--1||s__Corallococcus sp016458225--7||s__Cystobacter ferrugineus--1||s__Cystobacter fuscus--3||s__Cystobacter fuscus_A--3||s__DTNP01 sp011389075--1||s__Deinococcus sp013337115--3||s__Didemnitutus sp016217545--1||s__ETT8 sp004745575--1||s__Elarobacter winogradskyi--1||s__Extensimonas vulgaris--1||s__FLUQ01 sp900079685--1||s__Ferrimonas marina--1||s__Ferrimonas sp005116715--1||s__Fictibacillus sp004216955--1||s__Fundidesulfovibrio putealis--1||s__Geoalkalibacter ferrihydriticus--6||s__Geoalkalibacter_A subterraneus--6||s__Geomonas limicola--12||s__Geomonas silvestris--152||s__Halomonas titanicae--13||s__Herbaspirillum sp002257565--1||s__Holophaga sp003165415--1||s__JAADFL01 sp013152945--1||s__JAANAU01 sp015232245--1||s__JAAYLU01 sp018436725--1||s__JACQYL01 sp016208165--1||s__JAFAKZ01 sp019234745--3||s__JAFGEX01 sp016931355--2||s__JAGNNG01 sp016794465--1||s__Janthinobacterium sp002813325--1||s__Kineothrix alysoides--1||s__Komagataeibacter diospyri--1||s__Leptospira_A ognonensis--1||s__Leptospira_B dzoumogneensis--1||s__Marinobacter adhaerens--1||s__Mediterraneibacter pullistercoris--1||s__Melittangium primigenium--4||s__Methylobacterium sp006151805--1||s__Methylobacterium thiocyanatum--1||s__Nannocystis sp016793465--1||s__Natrialba chahannaoensis--3||s__Nitrospira_A defluvii_C--3||s__Nitrospira_A sp003456605--9||s__Nitrospira_A sp014055495--2||s__Nitrospira_A sp017986555--1||s__Nitrospira_A sp902500995--2||s__Nitrospira_C sp002420105--22||s__Nitrospira_C sp014055525--1||s__Niveispirillum sp017996735--1||s__Novosphingobium sp903858875--1||s__Paenibacillus_F sp900107975--1||s__Parvularcula sp013215175--1||s__Phaeospirillum sp903853455--1||s__Piscinibacter caeni--1||s__Pseudomonas_A sp007713455--3||s__Pseudomonas_A stutzeri_U--1||s__Pseudomonas_D sp002296055--1||s__Pseudomonas_E brassicae--1||s__Pseudomonas_E chlororaphis_D--1||s__Pseudomonas_E chlororaphis_E--1||s__Pseudomonas_E deceptionensis--1||s__Pseudomonas_E fluorescens_BC--1||s__Pseudomonas_E fuscovaginae_A--5||s__Pseudomonas_E indoloxydans--1||s__Pseudomonas_E inefficax--1||s__Pseudomonas_E punonensis--2||s__Pseudomonas_E sp000282315--1||s__Pseudomonas_E sp000955815--1||s__Pseudomonas_E sp005502935--1||s__Pseudomonas_E sp009391885--1||s__Pseudomonas_E sp014851865--4||s__Pseudomonas_E sp902506495--1||s__Pseudomonas_E syringae_M--1||s__Pseudomonas_E wadenswilerensis--4||s__Pseudomonas_E yamanorum_B--2||s__R267 sp013340205--1||s__RBG-16-49-21 sp001829495--1||s__Ralstonia sp900115545--1||s__Rhizobacter sp016735515--1||s__Rhizobium sp001429725--1||s__Rhizobium sp001692325--1||s__Rhodospira marina--1||s__Rhodovulum strictum--1||s__Rivicola sp002002905--2||s__Roseomonas mucosa--1||s__Ruficoccus amylovorans--2||s__SURF-21 sp016931915--3||s__SYBY01 sp016463765--1||s__Shewanella benthica_A--1||s__Solidesulfovibrio alcoholivorans--1||s__Solidesulfovibrio fructosivorans--1||s__Sphingomonas hankookensis--1||s__Sporosarcina luteola--1||s__Stigmatella aurantiaca--1||s__Stigmatella erecta--1||s__Succinivibrio sp900770725--1||s__Symbiobacterium sp003242675--1||s__Tumebacillus_A sp004340785--1||s__UBA12037 sp003527485--2||s__UBA1321 sp002304345--1||s__UBA2250 sp002347285--1||s__UBA3282 sp002490835--14||s__VGRF01 sp016875395--1||s__Vibrio kanaloae--1||s__WAJ17 sp019234815--1||s__WNDY01 sp009914555--16||s__WVWN01 sp011773985--2||s__XBD2001 sp905233835--1||s__XYD12-FULL-50-9 sp001799225--46||s__Zymobacter palmae--1:evalue_avg=1.813166818681322e-27:evalue_max=4.8e-25:evalue_min=2.6e-99:evalue_std=2.9057085492598396e-26:evalue_sum=4.949945415000009e-25:gapopen_avg=0.22344322344322345:gapopen_max=5.0:gapopen_min=0.0:gapopen_std=0.573206805438784:gapopen_sum=61.0:gtdb_class_counter=c__Alphaproteobacteria--1||c__Armatimonadia--1||c__Bacilli--5||c__Chitinivibrionia--1||c__Clostridia--1||c__Gammaproteobacteria--9||c__Nitrospiria--96||c__Phycisphaerae--1||c__Synergistia--4:gtdb_domain_counter=d__Bacteria--119:gtdb_family_counter=f__Aminobacteriaceae--1||f__Burkholderiaceae--2||f__CAIOZP01--1||f__Capsulimonadaceae--1||f__Caulobacteraceae--1||f__Chitinibacteraceae--2||f__Gallionellaceae--1||f__NS-4--5||f__Nitrospiraceae--91||f__Planococcaceae--3||f__Rhodocyclaceae--4||f__Synergistaceae--3||f__Tumebacillaceae--2||f__UBA12420--1||f__UBA1924--1:gtdb_genus_counter=g__2-02-FULL-62-14--1||g__Accumulibacter--2||g__BOG-944--1||g__Brevundimonas--1||g__CAIOZP01--1||g__Gallionella--1||g__JACQQM01--1||g__JACVSD01--1||g__JAGPAO01--3||g__Jeongeupia--2||g__Kurthia--3||g__NS-11--1||g__NS-12--2||g__NS-4--1||g__NS-7--1||g__Nitrospira_A--18||g__Nitrospira_C--4||g__Nitrospira_D--6||g__Nitrospira_E--1||g__Nitrospira_F--38||g__OMJK01--1||g__Palsa-1315--18||g__Pseudoduganella--2||g__SCTG01--1||g__SYGV01--1||g__Sterolibacterium--1||g__Sulfuritalea--1||g__Tumebacillus_A--2||g__UBA12420--1||g__WM-009--1||g__WRNQ01--1:gtdb_order_counter=o__Armatimonadales--1||o__Bacillales_A--3||o__Burkholderiales--9||o__Caulobacterales--1||o__Chitinivibrionales--1||o__Lachnospirales--1||o__Nitrospirales--96||o__Phycisphaerales--1||o__Synergistales--4||o__Tumebacillales--2:gtdb_phylum_counter=p__Armatimonadota--1||p__Fibrobacterota--1||p__Firmicutes--5||p__Firmicutes_A--1||p__Nitrospirota--96||p__Planctomycetota--1||p__Proteobacteria--10||p__Synergistota--4:gtdb_species_counter=s__2-02-FULL-62-14 sp001805245--1||s__Accumulibacter phosphatis_H--1||s__Accumulibacter sp016714935--1||s__BOG-944 sp003134215--1||s__Brevundimonas sp006515835--1||s__CAIOZP01 sp903862805--1||s__Gallionella sp001801025--1||s__JACQQM01 sp016207025--1||s__JACVSD01 sp014534095--1||s__JAGPAO01 sp018063805--3||s__Jeongeupia naejangsanensis--1||s__Jeongeupia sp015140455--1||s__Kurthia huakuii--1||s__Kurthia massiliensis--1||s__Kurthia senegalensis--1||s__NS-11 sp005877525--1||s__NS-12 sp005877565--1||s__NS-12 sp005877615--1||s__NS-4 sp005877815--1||s__NS-7 sp005877775--1||s__Nitrospira_A defluvii_A--1||s__Nitrospira_A defluvii_B--1||s__Nitrospira_A defluvii_C--1||s__Nitrospira_A sp001567445--1||s__Nitrospira_A sp003456605--1||s__Nitrospira_A sp009594855--1||s__Nitrospira_A sp009594865--1||s__Nitrospira_A sp009594995--1||s__Nitrospira_A sp013696305--1||s__Nitrospira_A sp014055465--1||s__Nitrospira_A sp014055495--1||s__Nitrospira_A sp016788925--1||s__Nitrospira_A sp017986555--1||s__Nitrospira_A sp018242665--1||s__Nitrospira_A sp900170025--1||s__Nitrospira_A sp902500715--1||s__Nitrospira_A sp902500785--1||s__Nitrospira_A sp902500995--1||s__Nitrospira_C japonica--1||s__Nitrospira_C sp002420105--1||s__Nitrospira_C sp011405515--1||s__Nitrospira_C sp014055525--1||s__Nitrospira_D lenta--1||s__Nitrospira_D sp002083555--1||s__Nitrospira_D sp002435325--1||s__Nitrospira_D sp002869855--1||s__Nitrospira_D sp013140455--1||s__Nitrospira_D sp900299245--1||s__Nitrospira_E moscoviensis--1||s__Nitrospira_F kreftii--1||s__Nitrospira_F nitrificans--1||s__Nitrospira_F nitrosa--1||s__Nitrospira_F sp001464735--1||s__Nitrospira_F sp002083365--1||s__Nitrospira_F sp002083405--1||s__Nitrospira_F sp002083565--1||s__Nitrospira_F sp002254365--1||s__Nitrospira_F sp002331335--1||s__Nitrospira_F sp002331625--1||s__Nitrospira_F sp002420115--1||s__Nitrospira_F sp002451055--1||s__Nitrospira_F sp002869845--1||s__Nitrospira_F sp005116745--1||s__Nitrospira_F sp005116895--1||s__Nitrospira_F sp005116955--1||s__Nitrospira_F sp005116965--1||s__Nitrospira_F sp005239465--1||s__Nitrospira_F sp011090425--1||s__Nitrospira_F sp011331925--1||s__Nitrospira_F sp015903945--1||s__Nitrospira_F sp015903995--1||s__Nitrospira_F sp015904055--1||s__Nitrospira_F sp015904075--1||s__Nitrospira_F sp016195505--1||s__Nitrospira_F sp016222925--1||s__Nitrospira_F sp016715825--1||s__Nitrospira_F sp016788465--1||s__Nitrospira_F sp018242685--1||s__Nitrospira_F sp018242725--1||s__Nitrospira_F sp018242765--1||s__Nitrospira_F sp900696515--1||s__Nitrospira_F sp902500705--1||s__Nitrospira_F sp902500745--1||s__Nitrospira_F sp902500755--1||s__Nitrospira_F sp902500775--1||s__Nitrospira_F sp902500805--1||s__Nitrospira_F sp902500825--1||s__OMJK01 sp900299325--1||s__Palsa-1315 sp002869885--1||s__Palsa-1315 sp002869895--1||s__Palsa-1315 sp002869925--1||s__Palsa-1315 sp003135435--1||s__Palsa-1315 sp005116775--1||s__Palsa-1315 sp005116815--1||s__Palsa-1315 sp005116835--1||s__Palsa-1315 sp005116885--1||s__Palsa-1315 sp005116945--1||s__Palsa-1315 sp005239475--1||s__Palsa-1315 sp005877535--1||s__Palsa-1315 sp005887945--1||s__Palsa-1315 sp009885705--1||s__Palsa-1315 sp011391455--1||s__Palsa-1315 sp013140715--1||s__Palsa-1315 sp014379455--1||s__Palsa-1315 sp016200355--1||s__Palsa-1315 sp018971525--1||s__Pseudoduganella sp001425045--1||s__Pseudoduganella sp003053665--1||s__SCTG01 sp004298335--1||s__SYGV01 sp004296885--1||s__Sterolibacterium sp018061005--1||s__Sulfuritalea sp017302275--1||s__Tumebacillus_A avium--1||s__Tumebacillus_A sp004340785--1||s__UBA12420 sp001797255--1||s__WM-009 sp013822085--1||s__WRNQ01 sp009783355--1:heptad_counter=MCP-24H--31||MCP-28H--4||MCP-34H--1||MCP-36H--1||MCP-38H--3||MCP-40H--482||MCP-44H--156||MCP-52H--4||MCP-58H--1:lbd_counter=4HB_MCP_1--1:lca_tree=d__Bacteria:length_avg=130.91575091575092:length_max=183.0:length_min=51.0:length_std=27.274008734821887:length_sum=35740.0:mismatch_avg=8.505494505494505:mismatch_max=66.0:mismatch_min=0.0:mismatch_std=11.158985063194354:mismatch_sum=2322.0:name=N236716:qcovhsp_avg=99.38681318681319:qcovhsp_max=100.0:qcovhsp_min=95.2:qcovhsp_std=1.074559635304374:qcovhsp_sum=27132.6:qend_avg=131.16117216117217:qend_max=181.0:qend_min=51.0:qend_std=27.281815508585865:qend_sum=35807.0:qstart_avg=1.4505494505494505:qstart_max=9.0:qstart_min=1.0:qstart_std=1.2301100165743448:qstart_sum=396.0:ref_name_counter=GB_GCA_002420105.1_protein.faa_DIHJ01000018.1_11@PF00015_full_PFAM.428.613--101||GB_GCA_002435325.1_protein.faa_DJMJ01000024.1_133@PF00015_full_PFAM.435.622--1||GB_GCA_002869855.2_protein.faa_NEWQ02000057.1_5@PF00015_full_PFAM.429.615--8||GB_GCA_003220345.1_protein.faa_QHSC01000086.1_38@PF00015_full_PFAM.409.586--2||GB_GCA_003220685.1_protein.faa_QHTE01000057.1_11@PF00015_full_PFAM.371.572--4||GB_GCA_004296885.1_protein.faa_SCVN01000019.1_114@PF00015_full_PFAM.417.609--1||GB_GCA_005877535.1_protein.faa_VBOM01000497.1_4@PF00015_full_PFAM.427.496--6||GB_GCA_006515835.1_protein.faa_VFBG01000249.1_1@PF00015_full_PFAM.273.458--9||GB_GCA_009594865.1_protein.faa_VOPT01000049.1_22@PF00015_full_PFAM.425.611--1||GB_GCA_011525625.1_protein.faa_WYAX01000004.1_42@PF00015_full_PFAM.425.611--8||GB_GCA_013140455.1_protein.faa_JABFSU010000031.1_29@PF00015_full_PFAM.429.615--1||GB_GCA_014055495.1_protein.faa_WIAG01000002.1_81@PF00015_full_PFAM.426.611--1||GB_GCA_016199015.1_protein.faa_JACQHN010000305.1_4@PF00015_full_PFAM.426.592--15||GB_GCA_016207025.1_protein.faa_JACQQM010000123.1_21@PF00015_full_PFAM.411.603--1||GB_GCA_017986555.1_protein.faa_JAGNVM010000004.1_78@PF00015_full_PFAM.425.611--1||GB_GCA_900299245.1_protein.faa_OMJA01000238.1_19@PF00015_full_PFAM.429.616--1||GB_GCA_900299325.1_protein.faa_OMJK01000063.1_5@PF00015_full_PFAM.18.228--73||GB_GCA_902500995.1_protein.faa_CABVSR010000011.1_26@PF00015_full_PFAM.425.611--8||RS_GCF_001273775.1_protein.faa_NZ_CP011801.1_1709@PF00015_full_PFAM.431.618--10||RS_GCF_900169565.1_protein.faa_NZ_LT828648.1_3246@PF00015_full_PFAM.428.613--11||RS_GCF_900170025.1_protein.faa_NZ_FWEX01000005.1_719@PF00015_full_PFAM.425.611--1||RS_GCF_905220995.1_protein.faa_NZ_CAJNBJ010000017.1_106@PF00015_full_PFAM.426.611--9:scovhsp_avg=69.48791208791208:scovhsp_max=92.8:scovhsp_min=50.0:scovhsp_std=11.960291241457222:scovhsp_sum=18970.199999999997:send_avg=144.8021978021978:send_max=184.0:send_min=64.0:send_std=25.798948243019996:send_sum=39531.0:sstart_avg=15.065934065934066:sstart_max=65.0:sstart_min=1.0:sstart_std=16.132358465438383:sstart_sum=4113.0])0.128:0.0261926[&&NHX:Sample_counter=rhizpot1--78||rhizpot2--19||rhizpot3--64||rhiztom1--39||rhiztom2--154||rhiztom3--211:Type_counter=GTDB--138||capture--565:besthit_avg=93.77728937728938:besthit_max=100.0:besthit_min=60.9:besthit_std=7.431174199172895:besthit_sum=25601.2:bitscore_avg=206.15824175824176:bitscore_max=286.0:bitscore_min=88.6:bitscore_std=40.07356672219728:bitscore_sum=56281.2:capture_class_counter=c__Actinomycetia--39||c__Alphaproteobacteria--22||c__B26-G2--2||c__Bacilli--5||c__Campylobacteria--2||c__Clostridia--21||c__Deinococci--3||c__Desulfobulbia--46||c__Desulfovibrionia--10||c__Desulfuromonadia--176||c__Eremiobacteria--1||c__Gammaproteobacteria--94||c__Geothermincolia--3||c__Halobacteria--3||c__Holophagae--1||c__JAADFL01--1||c__JACQYL01--1||c__Ktedonobacteria--1||c__Leptospirae--2||c__Magnetococcia--1||c__Methylomirabilia--4||c__Myxococcia--70||c__Nitrospiria--40||c__Polyangia--2||c__QNDG01--2||c__Spirochaetia--2||c__Symbiobacteriia--1||c__Synergistia--1||c__Thermoleophilia--1||c__UBA4802--1||c__UBA9160--3||c__Verrucomicrobiae--4:capture_domain_counter=d__Archaea--3||d__Bacteria--562:capture_family_counter=f__Acetobacteraceae--2||f__Aeromonadaceae--2||f__Aminobacteriaceae--1||f__Anaeromyxobacteraceae--3||f__Aquaspirillaceae--2||f__Azospirillaceae--4||f__Baltobacteraceae--1||f__Beijerinckiaceae--2||f__Burkholderiaceae--26||f__CSP1-6--4||f__Campylobacteraceae--2||f__Caulobacteraceae--2||f__Chitinimonadaceae--3||f__Chromatiaceae--1||f__Deinococcaceae--3||f__Desulfovibrionaceae--10||f__Desulfurivibrionaceae--46||f__Eubacteriaceae--3||f__Fictibacillaceae--1||f__Geoalkalibacteraceae--12||f__Geobacteraceae--164||f__Geodermatophilaceae--38||f__Halomonadaceae--14||f__Holophagaceae--1||f__JAADFL01--1||f__JABMRT01--2||f__JACQYL01--1||f__JAEUJZ01--1||f__KCTC-12870--2||f__Ktedonobacteraceae--1||f__Lachnospiraceae--18||f__Leptospiraceae--2||f__Magnetaquicoccaceae--1||f__Magnetospirillaceae--1||f__Micromonosporaceae--1||f__Myxococcaceae--67||f__NBRC-103111--1||f__Nannocystaceae--1||f__Natrialbaceae--3||f__Nitrospiraceae--40||f__Oleiphilaceae--1||f__Opitutaceae--1||f__PR03--2||f__Paenibacillaceae--1||f__Parvularculaceae--1||f__Planococcaceae--1||f__Pseudomonadaceae--36||f__RBG-13-55-18--3||f__Rhizobiaceae--2||f__Rhodobacteraceae--2||f__Rhodocyclaceae--4||f__Rhodospirillaceae--1||f__Shewanellaceae--3||f__Solirubrobacteraceae--1||f__Sphingomonadaceae--2||f__Succinivibrionaceae--1||f__Symbiobacteriaceae--1||f__Termitinemataceae--2||f__Tumebacillaceae--1||f__UBA1321--1||f__UBA5550--1||f__UBA6930--1||f__Vibrionaceae--1||f__WVWN01--2||f__Xanthobacteraceae--3:capture_genus_counter=g__AR12--4||g__Acetobacterium--3||g__Actinoplanes--1||g__Aeromonas--2||g__Aerophototrophica--2||g__Afipia--1||g__Aminidesulfovibrio--6||g__Anaeromyxobacter--2||g__Archangium--46||g__Aromatoleum--1||g__Azonexus--2||g__Azospirillum--1||g__Blastococcus--38||g__Bradyrhizobium--2||g__CAADGG01--2||g__CAG-510--1||g__CAHJWH01--2||g__Campylobacter_A--2||g__Chromatium--1||g__Cohnella--1||g__Collimonas--3||g__Corallococcus--8||g__Cystobacter--7||g__DTNP01--1||g__Deinococcus--3||g__Didemnitutus--1||g__ETT8--1||g__Elarobacter--1||g__Extensimonas--1||g__FLUQ01--1||g__Ferrimonas--2||g__Fictibacillus--1||g__Fundidesulfovibrio--1||g__Geoalkalibacter--6||g__Geoalkalibacter_A--6||g__Geomonas--164||g__Halomonas--13||g__Herbaspirillum--1||g__Holophaga--1||g__JAADFL01--1||g__JAANAU01--1||g__JAAYLU01--1||g__JACQYL01--1||g__JAFAKZ01--3||g__JAFGEX01--2||g__JAGNNG01--1||g__Janthinobacterium--1||g__Kineothrix--1||g__Komagataeibacter--1||g__Leptospira_A--1||g__Leptospira_B--1||g__Marinobacter--1||g__Mediterraneibacter--1||g__Melittangium--4||g__Methylobacterium--2||g__Nannocystis--1||g__Natrialba--3||g__Nitrospira_A--17||g__Nitrospira_C--23||g__Niveispirillum--1||g__Novosphingobium--1||g__Paenibacillus_F--1||g__Parvularcula--1||g__Phaeospirillum--1||g__Piscinibacter--1||g__Pseudomonas_A--4||g__Pseudomonas_D--1||g__Pseudomonas_E--31||g__R267--1||g__RBG-16-49-21--1||g__Ralstonia--1||g__Rhizobacter--1||g__Rhizobium--2||g__Rhodospira--1||g__Rhodovulum--1||g__Rivicola--2||g__Roseomonas--1||g__Ruficoccus--2||g__SURF-21--3||g__SYBY01--1||g__Shewanella--1||g__Solidesulfovibrio--2||g__Sphingomonas--1||g__Sporosarcina--1||g__Stigmatella--2||g__Succinivibrio--1||g__Symbiobacterium--1||g__Tumebacillus_A--1||g__UBA12037--2||g__UBA1321--1||g__UBA2250--1||g__UBA3282--14||g__VGRF01--1||g__Vibrio--1||g__WAJ17--1||g__WNDY01--16||g__WVWN01--2||g__XBD2001--1||g__XYD12-FULL-50-9--46||g__Zymobacter--1:capture_order_counter=o__Acetobacterales--2||o__Azospirillales--4||o__Bacillales_A--1||o__Bacillales_G--1||o__Baltobacterales--1||o__Burkholderiales--35||o__Campylobacterales--2||o__Caulobacterales--3||o__Chromatiales--1||o__Deinococcales--3||o__Desulfobulbales--46||o__Desulfovibrionales--10||o__Desulfuromonadales--12||o__Enterobacterales--7||o__Eubacteriales--3||o__Geobacterales--164||o__Geothermincolales--3||o__Halobacteriales--3||o__Holophagales--1||o__JAADFL01--1||o__JACQYL01--1||o__Ktedonobacterales--1||o__Lachnospirales--18||o__Leptospirales--2||o__Magnetococcales--1||o__Methylacidiphilales--1||o__Mycobacteriales--39||o__Myxococcales--70||o__Nannocystales--1||o__Nitrospirales--40||o__Opitutales--3||o__Paenibacillales--2||o__Palsa-1104--1||o__Pseudomonadales--51||o__QNDG01--2||o__Rhizobiales--7||o__Rhodobacterales--2||o__Rhodospirillales--2||o__Rokubacteriales--4||o__Solirubrobacterales--1||o__Sphingomonadales--2||o__Symbiobacteriales--1||o__Synergistales--1||o__Treponematales--2||o__Tumebacillales--1||o__UBA4802--1||o__UBA9160--3||o__WVWN01--2:capture_phylum_counter=p__Acidobacteriota--1||p__Actinobacteriota--43||p__Campylobacterota--2||p__Chloroflexota--1||p__Deinococcota--3||p__Desulfobacterota--223||p__Desulfobacterota_I--10||p__Eremiobacterota--1||p__Firmicutes--5||p__Firmicutes_A--21||p__Firmicutes_E--1||p__Halobacteriota--3||p__Methylomirabilota--4||p__Myxococcota--73||p__Myxococcota_A--3||p__Nitrospirota--40||p__Proteobacteria--117||p__QNDG01--2||p__RBG-13-66-14--2||p__Spirochaetota--5||p__Synergistota--1||p__Verrucomicrobiota--4:capture_species_counter=s__AR12 sp003220475--4||s__Acetobacterium sp003260995--3||s__Actinoplanes brasiliensis--1||s__Aeromonas eucrenophila--2||s__Aerophototrophica crusticola--2||s__Afipia carboxidovorans--1||s__Aminidesulfovibrio sp002382645--6||s__Anaeromyxobacter sp000964525--2||s__Archangium sp003044305--2||s__Archangium violaceum--2||s__Archangium violaceum_A--42||s__Aromatoleum toluvorans--1||s__Azonexus sp002470165--2||s__Azospirillum sp017356015--1||s__Blastococcus sp900230285--38||s__Bradyrhizobium sp018130145--1||s__Bradyrhizobium sp900115265--1||s__CAADGG01 sp900696485--2||s__CAG-510 sp017482205--1||s__CAHJWH01 sp009765965--2||s__Campylobacter_A rectus--2||s__Chromatium violascens--1||s__Cohnella suwonensis--1||s__Collimonas sp900111995--2||s__Collimonas sp900112135--1||s__Corallococcus sicarius--1||s__Corallococcus sp016458225--7||s__Cystobacter ferrugineus--1||s__Cystobacter fuscus--3||s__Cystobacter fuscus_A--3||s__DTNP01 sp011389075--1||s__Deinococcus sp013337115--3||s__Didemnitutus sp016217545--1||s__ETT8 sp004745575--1||s__Elarobacter winogradskyi--1||s__Extensimonas vulgaris--1||s__FLUQ01 sp900079685--1||s__Ferrimonas marina--1||s__Ferrimonas sp005116715--1||s__Fictibacillus sp004216955--1||s__Fundidesulfovibrio putealis--1||s__Geoalkalibacter ferrihydriticus--6||s__Geoalkalibacter_A subterraneus--6||s__Geomonas limicola--12||s__Geomonas silvestris--152||s__Halomonas titanicae--13||s__Herbaspirillum sp002257565--1||s__Holophaga sp003165415--1||s__JAADFL01 sp013152945--1||s__JAANAU01 sp015232245--1||s__JAAYLU01 sp018436725--1||s__JACQYL01 sp016208165--1||s__JAFAKZ01 sp019234745--3||s__JAFGEX01 sp016931355--2||s__JAGNNG01 sp016794465--1||s__Janthinobacterium sp002813325--1||s__Kineothrix alysoides--1||s__Komagataeibacter diospyri--1||s__Leptospira_A ognonensis--1||s__Leptospira_B dzoumogneensis--1||s__Marinobacter adhaerens--1||s__Mediterraneibacter pullistercoris--1||s__Melittangium primigenium--4||s__Methylobacterium sp006151805--1||s__Methylobacterium thiocyanatum--1||s__Nannocystis sp016793465--1||s__Natrialba chahannaoensis--3||s__Nitrospira_A defluvii_C--3||s__Nitrospira_A sp003456605--9||s__Nitrospira_A sp014055495--2||s__Nitrospira_A sp017986555--1||s__Nitrospira_A sp902500995--2||s__Nitrospira_C sp002420105--22||s__Nitrospira_C sp014055525--1||s__Niveispirillum sp017996735--1||s__Novosphingobium sp903858875--1||s__Paenibacillus_F sp900107975--1||s__Parvularcula sp013215175--1||s__Phaeospirillum sp903853455--1||s__Piscinibacter caeni--1||s__Pseudomonas_A sp007713455--3||s__Pseudomonas_A stutzeri_U--1||s__Pseudomonas_D sp002296055--1||s__Pseudomonas_E benzenivorans--1||s__Pseudomonas_E brassicae--1||s__Pseudomonas_E chlororaphis_D--1||s__Pseudomonas_E chlororaphis_E--1||s__Pseudomonas_E deceptionensis--1||s__Pseudomonas_E fluorescens_BC--1||s__Pseudomonas_E fuscovaginae_A--5||s__Pseudomonas_E indoloxydans--1||s__Pseudomonas_E inefficax--1||s__Pseudomonas_E punonensis--2||s__Pseudomonas_E sp000282315--1||s__Pseudomonas_E sp000955815--1||s__Pseudomonas_E sp005502935--1||s__Pseudomonas_E sp009391885--1||s__Pseudomonas_E sp014851865--4||s__Pseudomonas_E sp902506495--1||s__Pseudomonas_E syringae_M--1||s__Pseudomonas_E wadenswilerensis--4||s__Pseudomonas_E yamanorum_B--2||s__R267 sp013340205--1||s__RBG-16-49-21 sp001829495--1||s__Ralstonia sp900115545--1||s__Rhizobacter sp016735515--1||s__Rhizobium sp001429725--1||s__Rhizobium sp001692325--1||s__Rhodospira marina--1||s__Rhodovulum strictum--1||s__Rivicola sp002002905--2||s__Roseomonas mucosa--1||s__Ruficoccus amylovorans--2||s__SURF-21 sp016931915--3||s__SYBY01 sp016463765--1||s__Shewanella benthica_A--1||s__Solidesulfovibrio alcoholivorans--1||s__Solidesulfovibrio fructosivorans--1||s__Sphingomonas hankookensis--1||s__Sporosarcina luteola--1||s__Stigmatella aurantiaca--1||s__Stigmatella erecta--1||s__Succinivibrio sp900770725--1||s__Symbiobacterium sp003242675--1||s__Tumebacillus_A sp004340785--1||s__UBA12037 sp003527485--2||s__UBA1321 sp002304345--1||s__UBA2250 sp002347285--1||s__UBA3282 sp002490835--14||s__VGRF01 sp016875395--1||s__Vibrio kanaloae--1||s__WAJ17 sp019234815--1||s__WNDY01 sp009914555--16||s__WVWN01 sp011773985--2||s__XBD2001 sp905233835--1||s__XYD12-FULL-50-9 sp001799225--46||s__Zymobacter palmae--1:evalue_avg=1.813166818681322e-27:evalue_max=4.8e-25:evalue_min=2.6e-99:evalue_std=2.9057085492598396e-26:evalue_sum=4.949945415000009e-25:gapopen_avg=0.22344322344322345:gapopen_max=5.0:gapopen_min=0.0:gapopen_std=0.573206805438784:gapopen_sum=61.0:gtdb_class_counter=c__Alphaproteobacteria--1||c__Armatimonadia--1||c__Bacilli--5||c__CPR2--4||c__Chitinivibrionia--1||c__Clostridia--1||c__Gammaproteobacteria--9||c__JADGAW01--1||c__Moorellia--2||c__Nanoarchaeia--6||c__Nitrospiria--96||c__Phycisphaerae--1||c__Riflemargulisbacteria--3||c__Synergistia--4||c__UBA1384--2||c__WWE3--1:gtdb_domain_counter=d__Archaea--6||d__Bacteria--132:gtdb_family_counter=f__Aminobacteriaceae--1||f__BM511--5||f__Burkholderiaceae--2||f__CAILIB01--2||f__CAIOZP01--1||f__CPR2--4||f__Capsulimonadaceae--1||f__Caulobacteraceae--1||f__Chitinibacteraceae--2||f__GWF2-39-127--3||f__Gallionellaceae--1||f__JADGAW01--1||f__JADQBR01--2||f__JAFGLG01--1||f__NS-4--5||f__Nitrospiraceae--91||f__Planococcaceae--3||f__Rhodocyclaceae--4||f__Synergistaceae--3||f__Tumebacillaceae--2||f__UBA10185--1||f__UBA12420--1||f__UBA1924--1:gtdb_genus_counter=g__2-02-FULL-62-14--1||g__Accumulibacter--2||g__BM511--4||g__BOG-944--1||g__Brevundimonas--1||g__CAILIB01--2||g__CAIOZP01--1||g__GWC2-39-10--2||g__GWF2-39-127--3||g__Gallionella--1||g__JAAOYB01--1||g__JACDOG01--1||g__JACQQM01--1||g__JACVSD01--1||g__JADGAW01--1||g__JADQBR01--1||g__JAFGLG01--1||g__JAFGOI01--1||g__JAGPAO01--3||g__Jeongeupia--2||g__Kurthia--3||g__NS-11--1||g__NS-12--2||g__NS-4--1||g__NS-7--1||g__Nitrospira_A--18||g__Nitrospira_C--4||g__Nitrospira_D--6||g__Nitrospira_E--1||g__Nitrospira_F--38||g__OMJK01--1||g__Palsa-1315--18||g__Pseudoduganella--2||g__SCTG01--1||g__SYGV01--1||g__Sterolibacterium--1||g__Sulfuritalea--1||g__Tumebacillus_A--2||g__UBA12420--1||g__UBA9978--2||g__WM-009--1||g__WRNQ01--1:gtdb_order_counter=o__Armatimonadales--1||o__Bacillales_A--3||o__Burkholderiales--9||o__CAILIB01--2||o__CPR2--4||o__Caulobacterales--1||o__Chitinivibrionales--1||o__GWF2-39-127--3||o__JADGAW01--1||o__JADQBR01--2||o__Lachnospirales--1||o__Nitrospirales--96||o__Phycisphaerales--1||o__Synergistales--4||o__Tumebacillales--2||o__UBA101185--1||o__Woesearchaeales--6:gtdb_phylum_counter=p__Armatimonadota--1||p__Fibrobacterota--1||p__Firmicutes--5||p__Firmicutes_A--1||p__Firmicutes_B--2||p__Margulisbacteria--3||p__Nanoarchaeota--6||p__Nitrospinota--1||p__Nitrospirota--96||p__Patescibacteria--7||p__Planctomycetota--1||p__Proteobacteria--10||p__Synergistota--4:gtdb_species_counter=s__2-02-FULL-62-14 sp001805245--1||s__Accumulibacter phosphatis_H--1||s__Accumulibacter sp016714935--1||s__BM511 sp002867475--4||s__BOG-944 sp003134215--1||s__Brevundimonas sp006515835--1||s__CAILIB01 sp903834195--2||s__CAIOZP01 sp903862805--1||s__GWC2-39-10 sp000993275--2||s__GWF2-39-127 sp003242895--3||s__Gallionella sp001801025--1||s__JAAOYB01 sp018221135--1||s__JACDOG01 sp017656305--1||s__JACQQM01 sp016207025--1||s__JACVSD01 sp014534095--1||s__JADGAW01 sp015231815--1||s__JADQBR01 sp016278515--1||s__JAFGLG01 sp016928155--1||s__JAFGOI01 sp016926555--1||s__JAGPAO01 sp018063805--3||s__Jeongeupia naejangsanensis--1||s__Jeongeupia sp015140455--1||s__Kurthia huakuii--1||s__Kurthia massiliensis--1||s__Kurthia senegalensis--1||s__NS-11 sp005877525--1||s__NS-12 sp005877565--1||s__NS-12 sp005877615--1||s__NS-4 sp005877815--1||s__NS-7 sp005877775--1||s__Nitrospira_A defluvii_A--1||s__Nitrospira_A defluvii_B--1||s__Nitrospira_A defluvii_C--1||s__Nitrospira_A sp001567445--1||s__Nitrospira_A sp003456605--1||s__Nitrospira_A sp009594855--1||s__Nitrospira_A sp009594865--1||s__Nitrospira_A sp009594995--1||s__Nitrospira_A sp013696305--1||s__Nitrospira_A sp014055465--1||s__Nitrospira_A sp014055495--1||s__Nitrospira_A sp016788925--1||s__Nitrospira_A sp017986555--1||s__Nitrospira_A sp018242665--1||s__Nitrospira_A sp900170025--1||s__Nitrospira_A sp902500715--1||s__Nitrospira_A sp902500785--1||s__Nitrospira_A sp902500995--1||s__Nitrospira_C japonica--1||s__Nitrospira_C sp002420105--1||s__Nitrospira_C sp011405515--1||s__Nitrospira_C sp014055525--1||s__Nitrospira_D lenta--1||s__Nitrospira_D sp002083555--1||s__Nitrospira_D sp002435325--1||s__Nitrospira_D sp002869855--1||s__Nitrospira_D sp013140455--1||s__Nitrospira_D sp900299245--1||s__Nitrospira_E moscoviensis--1||s__Nitrospira_F kreftii--1||s__Nitrospira_F nitrificans--1||s__Nitrospira_F nitrosa--1||s__Nitrospira_F sp001464735--1||s__Nitrospira_F sp002083365--1||s__Nitrospira_F sp002083405--1||s__Nitrospira_F sp002083565--1||s__Nitrospira_F sp002254365--1||s__Nitrospira_F sp002331335--1||s__Nitrospira_F sp002331625--1||s__Nitrospira_F sp002420115--1||s__Nitrospira_F sp002451055--1||s__Nitrospira_F sp002869845--1||s__Nitrospira_F sp005116745--1||s__Nitrospira_F sp005116895--1||s__Nitrospira_F sp005116955--1||s__Nitrospira_F sp005116965--1||s__Nitrospira_F sp005239465--1||s__Nitrospira_F sp011090425--1||s__Nitrospira_F sp011331925--1||s__Nitrospira_F sp015903945--1||s__Nitrospira_F sp015903995--1||s__Nitrospira_F sp015904055--1||s__Nitrospira_F sp015904075--1||s__Nitrospira_F sp016195505--1||s__Nitrospira_F sp016222925--1||s__Nitrospira_F sp016715825--1||s__Nitrospira_F sp016788465--1||s__Nitrospira_F sp018242685--1||s__Nitrospira_F sp018242725--1||s__Nitrospira_F sp018242765--1||s__Nitrospira_F sp900696515--1||s__Nitrospira_F sp902500705--1||s__Nitrospira_F sp902500745--1||s__Nitrospira_F sp902500755--1||s__Nitrospira_F sp902500775--1||s__Nitrospira_F sp902500805--1||s__Nitrospira_F sp902500825--1||s__OMJK01 sp900299325--1||s__Palsa-1315 sp002869885--1||s__Palsa-1315 sp002869895--1||s__Palsa-1315 sp002869925--1||s__Palsa-1315 sp003135435--1||s__Palsa-1315 sp005116775--1||s__Palsa-1315 sp005116815--1||s__Palsa-1315 sp005116835--1||s__Palsa-1315 sp005116885--1||s__Palsa-1315 sp005116945--1||s__Palsa-1315 sp005239475--1||s__Palsa-1315 sp005877535--1||s__Palsa-1315 sp005887945--1||s__Palsa-1315 sp009885705--1||s__Palsa-1315 sp011391455--1||s__Palsa-1315 sp013140715--1||s__Palsa-1315 sp014379455--1||s__Palsa-1315 sp016200355--1||s__Palsa-1315 sp018971525--1||s__Pseudoduganella sp001425045--1||s__Pseudoduganella sp003053665--1||s__SCTG01 sp004298335--1||s__SYGV01 sp004296885--1||s__Sterolibacterium sp018061005--1||s__Sulfuritalea sp017302275--1||s__Tumebacillus_A avium--1||s__Tumebacillus_A sp004340785--1||s__UBA12420 sp001797255--1||s__UBA9978 sp000995065--2||s__WM-009 sp013822085--1||s__WRNQ01 sp009783355--1:heptad_counter=MCP-24H--31||MCP-28H--4||MCP-34H--1||MCP-36H--1||MCP-38H--3||MCP-40H--484||MCP-44H--174||MCP-52H--4||MCP-58H--1:lbd_counter=4HB_MCP_1--1:lca_tree=d__Bacteria:length_avg=130.91575091575092:length_max=183.0:length_min=51.0:length_std=27.274008734821887:length_sum=35740.0:mismatch_avg=8.505494505494505:mismatch_max=66.0:mismatch_min=0.0:mismatch_std=11.158985063194354:mismatch_sum=2322.0:name=N236717:qcovhsp_avg=99.38681318681319:qcovhsp_max=100.0:qcovhsp_min=95.2:qcovhsp_std=1.074559635304374:qcovhsp_sum=27132.6:qend_avg=131.16117216117217:qend_max=181.0:qend_min=51.0:qend_std=27.281815508585865:qend_sum=35807.0:qstart_avg=1.4505494505494505:qstart_max=9.0:qstart_min=1.0:qstart_std=1.2301100165743448:qstart_sum=396.0:ref_name_counter=GB_GCA_002420105.1_protein.faa_DIHJ01000018.1_11@PF00015_full_PFAM.428.613--101||GB_GCA_002435325.1_protein.faa_DJMJ01000024.1_133@PF00015_full_PFAM.435.622--1||GB_GCA_002869855.2_protein.faa_NEWQ02000057.1_5@PF00015_full_PFAM.429.615--8||GB_GCA_003220345.1_protein.faa_QHSC01000086.1_38@PF00015_full_PFAM.409.586--2||GB_GCA_003220685.1_protein.faa_QHTE01000057.1_11@PF00015_full_PFAM.371.572--4||GB_GCA_004296885.1_protein.faa_SCVN01000019.1_114@PF00015_full_PFAM.417.609--1||GB_GCA_005877535.1_protein.faa_VBOM01000497.1_4@PF00015_full_PFAM.427.496--6||GB_GCA_006515835.1_protein.faa_VFBG01000249.1_1@PF00015_full_PFAM.273.458--9||GB_GCA_009594865.1_protein.faa_VOPT01000049.1_22@PF00015_full_PFAM.425.611--1||GB_GCA_011525625.1_protein.faa_WYAX01000004.1_42@PF00015_full_PFAM.425.611--8||GB_GCA_013140455.1_protein.faa_JABFSU010000031.1_29@PF00015_full_PFAM.429.615--1||GB_GCA_014055495.1_protein.faa_WIAG01000002.1_81@PF00015_full_PFAM.426.611--1||GB_GCA_016199015.1_protein.faa_JACQHN010000305.1_4@PF00015_full_PFAM.426.592--15||GB_GCA_016207025.1_protein.faa_JACQQM010000123.1_21@PF00015_full_PFAM.411.603--1||GB_GCA_017986555.1_protein.faa_JAGNVM010000004.1_78@PF00015_full_PFAM.425.611--1||GB_GCA_900299245.1_protein.faa_OMJA01000238.1_19@PF00015_full_PFAM.429.616--1||GB_GCA_900299325.1_protein.faa_OMJK01000063.1_5@PF00015_full_PFAM.18.228--73||GB_GCA_902500995.1_protein.faa_CABVSR010000011.1_26@PF00015_full_PFAM.425.611--8||RS_GCF_001273775.1_protein.faa_NZ_CP011801.1_1709@PF00015_full_PFAM.431.618--10||RS_GCF_900169565.1_protein.faa_NZ_LT828648.1_3246@PF00015_full_PFAM.428.613--11||RS_GCF_900170025.1_protein.faa_NZ_FWEX01000005.1_719@PF00015_full_PFAM.425.611--1||RS_GCF_905220995.1_protein.faa_NZ_CAJNBJ010000017.1_106@PF00015_full_PFAM.426.611--9:scovhsp_avg=69.48791208791208:scovhsp_max=92.8:scovhsp_min=50.0:scovhsp_std=11.960291241457222:scovhsp_sum=18970.199999999997:send_avg=144.8021978021978:send_max=184.0:send_min=64.0:send_std=25.798948243019996:send_sum=39531.0:sstart_avg=15.065934065934066:sstart_max=65.0:sstart_min=1.0:sstart_std=16.132358465438383:sstart_sum=4113.0])0.551:0.0442975[&&NHX:Sample_counter=rhizpot1--78||rhizpot2--19||rhizpot3--64||rhiztom1--39||rhiztom2--154||rhiztom3--211:Type_counter=GTDB--140||capture--565:besthit_avg=93.77728937728938:besthit_max=100.0:besthit_min=60.9:besthit_std=7.431174199172895:besthit_sum=25601.2:bitscore_avg=206.15824175824176:bitscore_max=286.0:bitscore_min=88.6:bitscore_std=40.07356672219728:bitscore_sum=56281.2:capture_class_counter=c__Actinomycetia--39||c__Alphaproteobacteria--22||c__B26-G2--2||c__Bacilli--5||c__Campylobacteria--2||c__Clostridia--21||c__Deinococci--3||c__Desulfobulbia--46||c__Desulfovibrionia--10||c__Desulfuromonadia--176||c__Eremiobacteria--1||c__Gammaproteobacteria--94||c__Geothermincolia--3||c__Halobacteria--3||c__Holophagae--1||c__JAADFL01--1||c__JACQYL01--1||c__Ktedonobacteria--1||c__Leptospirae--2||c__Magnetococcia--1||c__Methylomirabilia--4||c__Myxococcia--70||c__Nitrospiria--40||c__Polyangia--2||c__QNDG01--2||c__Spirochaetia--2||c__Symbiobacteriia--1||c__Synergistia--1||c__Thermoleophilia--1||c__UBA4802--1||c__UBA9160--3||c__Verrucomicrobiae--4:capture_domain_counter=d__Archaea--3||d__Bacteria--562:capture_family_counter=f__Acetobacteraceae--2||f__Aeromonadaceae--2||f__Aminobacteriaceae--1||f__Anaeromyxobacteraceae--3||f__Aquaspirillaceae--2||f__Azospirillaceae--4||f__Baltobacteraceae--1||f__Beijerinckiaceae--2||f__Burkholderiaceae--26||f__CSP1-6--4||f__Campylobacteraceae--2||f__Caulobacteraceae--2||f__Chitinimonadaceae--3||f__Chromatiaceae--1||f__Deinococcaceae--3||f__Desulfovibrionaceae--10||f__Desulfurivibrionaceae--46||f__Eubacteriaceae--3||f__Fictibacillaceae--1||f__Geoalkalibacteraceae--12||f__Geobacteraceae--164||f__Geodermatophilaceae--38||f__Halomonadaceae--14||f__Holophagaceae--1||f__JAADFL01--1||f__JABMRT01--2||f__JACQYL01--1||f__JAEUJZ01--1||f__KCTC-12870--2||f__Ktedonobacteraceae--1||f__Lachnospiraceae--18||f__Leptospiraceae--2||f__Magnetaquicoccaceae--1||f__Magnetospirillaceae--1||f__Micromonosporaceae--1||f__Myxococcaceae--67||f__NBRC-103111--1||f__Nannocystaceae--1||f__Natrialbaceae--3||f__Nitrospiraceae--40||f__Oleiphilaceae--1||f__Opitutaceae--1||f__PR03--2||f__Paenibacillaceae--1||f__Parvularculaceae--1||f__Planococcaceae--1||f__Pseudomonadaceae--36||f__RBG-13-55-18--3||f__Rhizobiaceae--2||f__Rhodobacteraceae--2||f__Rhodocyclaceae--4||f__Rhodospirillaceae--1||f__Shewanellaceae--3||f__Solirubrobacteraceae--1||f__Sphingomonadaceae--2||f__Succinivibrionaceae--1||f__Symbiobacteriaceae--1||f__Termitinemataceae--2||f__Tumebacillaceae--1||f__UBA1321--1||f__UBA5550--1||f__UBA6930--1||f__Vibrionaceae--1||f__WVWN01--2||f__Xanthobacteraceae--3:capture_genus_counter=g__AR12--4||g__Acetobacterium--3||g__Actinoplanes--1||g__Aeromonas--2||g__Aerophototrophica--2||g__Afipia--1||g__Aminidesulfovibrio--6||g__Anaeromyxobacter--2||g__Archangium--46||g__Aromatoleum--1||g__Azonexus--2||g__Azospirillum--1||g__Blastococcus--38||g__Bradyrhizobium--2||g__CAADGG01--2||g__CAG-510--1||g__CAHJWH01--2||g__Campylobacter_A--2||g__Chromatium--1||g__Cohnella--1||g__Collimonas--3||g__Corallococcus--8||g__Cystobacter--7||g__DTNP01--1||g__Deinococcus--3||g__Didemnitutus--1||g__ETT8--1||g__Elarobacter--1||g__Extensimonas--1||g__FLUQ01--1||g__Ferrimonas--2||g__Fictibacillus--1||g__Fundidesulfovibrio--1||g__Geoalkalibacter--6||g__Geoalkalibacter_A--6||g__Geomonas--164||g__Halomonas--13||g__Herbaspirillum--1||g__Holophaga--1||g__JAADFL01--1||g__JAANAU01--1||g__JAAYLU01--1||g__JACQYL01--1||g__JAFAKZ01--3||g__JAFGEX01--2||g__JAGNNG01--1||g__Janthinobacterium--1||g__Kineothrix--1||g__Komagataeibacter--1||g__Leptospira_A--1||g__Leptospira_B--1||g__Marinobacter--1||g__Mediterraneibacter--1||g__Melittangium--4||g__Methylobacterium--2||g__Nannocystis--1||g__Natrialba--3||g__Nitrospira_A--17||g__Nitrospira_C--23||g__Niveispirillum--1||g__Novosphingobium--1||g__Paenibacillus_F--1||g__Parvularcula--1||g__Phaeospirillum--1||g__Piscinibacter--1||g__Pseudomonas_A--4||g__Pseudomonas_D--1||g__Pseudomonas_E--31||g__R267--1||g__RBG-16-49-21--1||g__Ralstonia--1||g__Rhizobacter--1||g__Rhizobium--2||g__Rhodospira--1||g__Rhodovulum--1||g__Rivicola--2||g__Roseomonas--1||g__Ruficoccus--2||g__SURF-21--3||g__SYBY01--1||g__Shewanella--1||g__Solidesulfovibrio--2||g__Sphingomonas--1||g__Sporosarcina--1||g__Stigmatella--2||g__Succinivibrio--1||g__Symbiobacterium--1||g__Tumebacillus_A--1||g__UBA12037--2||g__UBA1321--1||g__UBA2250--1||g__UBA3282--14||g__VGRF01--1||g__Vibrio--1||g__WAJ17--1||g__WNDY01--16||g__WVWN01--2||g__XBD2001--1||g__XYD12-FULL-50-9--46||g__Zymobacter--1:capture_order_counter=o__Acetobacterales--2||o__Azospirillales--4||o__Bacillales_A--1||o__Bacillales_G--1||o__Baltobacterales--1||o__Burkholderiales--35||o__Campylobacterales--2||o__Caulobacterales--3||o__Chromatiales--1||o__Deinococcales--3||o__Desulfobulbales--46||o__Desulfovibrionales--10||o__Desulfuromonadales--12||o__Enterobacterales--7||o__Eubacteriales--3||o__Geobacterales--164||o__Geothermincolales--3||o__Halobacteriales--3||o__Holophagales--1||o__JAADFL01--1||o__JACQYL01--1||o__Ktedonobacterales--1||o__Lachnospirales--18||o__Leptospirales--2||o__Magnetococcales--1||o__Methylacidiphilales--1||o__Mycobacteriales--39||o__Myxococcales--70||o__Nannocystales--1||o__Nitrospirales--40||o__Opitutales--3||o__Paenibacillales--2||o__Palsa-1104--1||o__Pseudomonadales--51||o__QNDG01--2||o__Rhizobiales--7||o__Rhodobacterales--2||o__Rhodospirillales--2||o__Rokubacteriales--4||o__Solirubrobacterales--1||o__Sphingomonadales--2||o__Symbiobacteriales--1||o__Synergistales--1||o__Treponematales--2||o__Tumebacillales--1||o__UBA4802--1||o__UBA9160--3||o__WVWN01--2:capture_phylum_counter=p__Acidobacteriota--1||p__Actinobacteriota--43||p__Campylobacterota--2||p__Chloroflexota--1||p__Deinococcota--3||p__Desulfobacterota--223||p__Desulfobacterota_I--10||p__Eremiobacterota--1||p__Firmicutes--5||p__Firmicutes_A--21||p__Firmicutes_E--1||p__Halobacteriota--3||p__Methylomirabilota--4||p__Myxococcota--73||p__Myxococcota_A--3||p__Nitrospirota--40||p__Proteobacteria--117||p__QNDG01--2||p__RBG-13-66-14--2||p__Spirochaetota--5||p__Synergistota--1||p__Verrucomicrobiota--4:capture_species_counter=s__AR12 sp003220475--4||s__Acetobacterium sp003260995--3||s__Actinoplanes brasiliensis--1||s__Aeromonas eucrenophila--2||s__Aerophototrophica crusticola--2||s__Afipia carboxidovorans--1||s__Aminidesulfovibrio sp002382645--6||s__Anaeromyxobacter sp000964525--2||s__Archangium sp003044305--2||s__Archangium violaceum--2||s__Archangium violaceum_A--42||s__Aromatoleum toluvorans--1||s__Azonexus sp002470165--2||s__Azospirillum sp017356015--1||s__Blastococcus sp900230285--38||s__Bradyrhizobium sp018130145--1||s__Bradyrhizobium sp900115265--1||s__CAADGG01 sp900696485--2||s__CAG-510 sp017482205--1||s__CAHJWH01 sp009765965--2||s__Campylobacter_A rectus--2||s__Chromatium violascens--1||s__Cohnella suwonensis--1||s__Collimonas sp900111995--2||s__Collimonas sp900112135--1||s__Corallococcus sicarius--1||s__Corallococcus sp016458225--7||s__Cystobacter ferrugineus--1||s__Cystobacter fuscus--3||s__Cystobacter fuscus_A--3||s__DTNP01 sp011389075--1||s__Deinococcus sp013337115--3||s__Didemnitutus sp016217545--1||s__ETT8 sp004745575--1||s__Elarobacter winogradskyi--1||s__Extensimonas vulgaris--1||s__FLUQ01 sp900079685--1||s__Ferrimonas marina--1||s__Ferrimonas sp005116715--1||s__Fictibacillus sp004216955--1||s__Fundidesulfovibrio putealis--1||s__Geoalkalibacter ferrihydriticus--6||s__Geoalkalibacter_A subterraneus--6||s__Geomonas limicola--12||s__Geomonas silvestris--152||s__Halomonas titanicae--13||s__Herbaspirillum sp002257565--1||s__Holophaga sp003165415--1||s__JAADFL01 sp013152945--1||s__JAANAU01 sp015232245--1||s__JAAYLU01 sp018436725--1||s__JACQYL01 sp016208165--1||s__JAFAKZ01 sp019234745--3||s__JAFGEX01 sp016931355--2||s__JAGNNG01 sp016794465--1||s__Janthinobacterium sp002813325--1||s__Kineothrix alysoides--1||s__Komagataeibacter diospyri--1||s__Leptospira_A ognonensis--1||s__Leptospira_B dzoumogneensis--1||s__Marinobacter adhaerens--1||s__Mediterraneibacter pullistercoris--1||s__Melittangium primigenium--4||s__Methylobacterium sp006151805--1||s__Methylobacterium thiocyanatum--1||s__Nannocystis sp016793465--1||s__Natrialba chahannaoensis--3||s__Nitrospira_A defluvii_C--3||s__Nitrospira_A sp003456605--9||s__Nitrospira_A sp014055495--2||s__Nitrospira_A sp017986555--1||s__Nitrospira_A sp902500995--2||s__Nitrospira_C sp002420105--22||s__Nitrospira_C sp014055525--1||s__Niveispirillum sp017996735--1||s__Novosphingobium sp903858875--1||s__Paenibacillus_F sp900107975--1||s__Parvularcula sp013215175--1||s__Phaeospirillum sp903853455--1||s__Piscinibacter caeni--1||s__Pseudomonas_A sp007713455--3||s__Pseudomonas_A stutzeri_U--1||s__Pseudomonas_D sp002296055--1||s__Pseudomonas_E benzenivorans--1||s__Pseudomonas_E brassicae--1||s__Pseudomonas_E chlororaphis_D--1||s__Pseudomonas_E chlororaphis_E--1||s__Pseudomonas_E deceptionensis--1||s__Pseudomonas_E fluorescens_BC--1||s__Pseudomonas_E fuscovaginae_A--5||s__Pseudomonas_E indoloxydans--1||s__Pseudomonas_E inefficax--1||s__Pseudomonas_E punonensis--2||s__Pseudomonas_E sp000282315--1||s__Pseudomonas_E sp000955815--1||s__Pseudomonas_E sp005502935--1||s__Pseudomonas_E sp009391885--1||s__Pseudomonas_E sp014851865--4||s__Pseudomonas_E sp902506495--1||s__Pseudomonas_E syringae_M--1||s__Pseudomonas_E wadenswilerensis--4||s__Pseudomonas_E yamanorum_B--2||s__R267 sp013340205--1||s__RBG-16-49-21 sp001829495--1||s__Ralstonia sp900115545--1||s__Rhizobacter sp016735515--1||s__Rhizobium sp001429725--1||s__Rhizobium sp001692325--1||s__Rhodospira marina--1||s__Rhodovulum strictum--1||s__Rivicola sp002002905--2||s__Roseomonas mucosa--1||s__Ruficoccus amylovorans--2||s__SURF-21 sp016931915--3||s__SYBY01 sp016463765--1||s__Shewanella benthica_A--1||s__Solidesulfovibrio alcoholivorans--1||s__Solidesulfovibrio fructosivorans--1||s__Sphingomonas hankookensis--1||s__Sporosarcina luteola--1||s__Stigmatella aurantiaca--1||s__Stigmatella erecta--1||s__Succinivibrio sp900770725--1||s__Symbiobacterium sp003242675--1||s__Tumebacillus_A sp004340785--1||s__UBA12037 sp003527485--2||s__UBA1321 sp002304345--1||s__UBA2250 sp002347285--1||s__UBA3282 sp002490835--14||s__VGRF01 sp016875395--1||s__Vibrio kanaloae--1||s__WAJ17 sp019234815--1||s__WNDY01 sp009914555--16||s__WVWN01 sp011773985--2||s__XBD2001 sp905233835--1||s__XYD12-FULL-50-9 sp001799225--46||s__Zymobacter palmae--1:evalue_avg=1.813166818681322e-27:evalue_max=4.8e-25:evalue_min=2.6e-99:evalue_std=2.9057085492598396e-26:evalue_sum=4.949945415000009e-25:gapopen_avg=0.22344322344322345:gapopen_max=5.0:gapopen_min=0.0:gapopen_std=0.573206805438784:gapopen_sum=61.0:gtdb_class_counter=c__Alphaproteobacteria--1||c__Armatimonadia--1||c__Bacilli--5||c__CPR2--4||c__Chitinivibrionia--1||c__Clostridia--1||c__Gammaproteobacteria--10||c__JADGAW01--1||c__Methylomirabilia--1||c__Moorellia--2||c__Nanoarchaeia--6||c__Nitrospiria--96||c__Phycisphaerae--1||c__Riflemargulisbacteria--3||c__Synergistia--4||c__UBA1384--2||c__WWE3--1:gtdb_domain_counter=d__Archaea--6||d__Bacteria--134:gtdb_family_counter=f__Aminobacteriaceae--1||f__BM511--5||f__Burkholderiaceae--2||f__CAILIB01--2||f__CAIOZP01--1||f__CPR2--4||f__CSP1-6--1||f__Capsulimonadaceae--1||f__Caulobacteraceae--1||f__Chitinibacteraceae--2||f__GWF2-39-127--3||f__Gallionellaceae--2||f__JADGAW01--1||f__JADQBR01--2||f__JAFGLG01--1||f__NS-4--5||f__Nitrospiraceae--91||f__Planococcaceae--3||f__Rhodocyclaceae--4||f__Synergistaceae--3||f__Tumebacillaceae--2||f__UBA10185--1||f__UBA12420--1||f__UBA1924--1:gtdb_genus_counter=g__2-02-FULL-62-14--1||g__AR9--1||g__Accumulibacter--2||g__BM511--4||g__BOG-944--1||g__Brevundimonas--1||g__CAILIB01--2||g__CAIOZP01--1||g__GWC2-39-10--2||g__GWF2-39-127--3||g__Gallionella--2||g__JAAOYB01--1||g__JACDOG01--1||g__JACQQM01--1||g__JACVSD01--1||g__JADGAW01--1||g__JADQBR01--1||g__JAFGLG01--1||g__JAFGOI01--1||g__JAGPAO01--3||g__Jeongeupia--2||g__Kurthia--3||g__NS-11--1||g__NS-12--2||g__NS-4--1||g__NS-7--1||g__Nitrospira_A--18||g__Nitrospira_C--4||g__Nitrospira_D--6||g__Nitrospira_E--1||g__Nitrospira_F--38||g__OMJK01--1||g__Palsa-1315--18||g__Pseudoduganella--2||g__SCTG01--1||g__SYGV01--1||g__Sterolibacterium--1||g__Sulfuritalea--1||g__Tumebacillus_A--2||g__UBA12420--1||g__UBA9978--2||g__WM-009--1||g__WRNQ01--1:gtdb_order_counter=o__Armatimonadales--1||o__Bacillales_A--3||o__Burkholderiales--10||o__CAILIB01--2||o__CPR2--4||o__Caulobacterales--1||o__Chitinivibrionales--1||o__GWF2-39-127--3||o__JADGAW01--1||o__JADQBR01--2||o__Lachnospirales--1||o__Nitrospirales--96||o__Phycisphaerales--1||o__Rokubacteriales--1||o__Synergistales--4||o__Tumebacillales--2||o__UBA101185--1||o__Woesearchaeales--6:gtdb_phylum_counter=p__Armatimonadota--1||p__Fibrobacterota--1||p__Firmicutes--5||p__Firmicutes_A--1||p__Firmicutes_B--2||p__Margulisbacteria--3||p__Methylomirabilota--1||p__Nanoarchaeota--6||p__Nitrospinota--1||p__Nitrospirota--96||p__Patescibacteria--7||p__Planctomycetota--1||p__Proteobacteria--11||p__Synergistota--4:gtdb_species_counter=s__2-02-FULL-62-14 sp001805245--1||s__AR9 sp003221455--1||s__Accumulibacter phosphatis_H--1||s__Accumulibacter sp016714935--1||s__BM511 sp002867475--4||s__BOG-944 sp003134215--1||s__Brevundimonas sp006515835--1||s__CAILIB01 sp903834195--2||s__CAIOZP01 sp903862805--1||s__GWC2-39-10 sp000993275--2||s__GWF2-39-127 sp003242895--3||s__Gallionella capsiferriformans--1||s__Gallionella sp001801025--1||s__JAAOYB01 sp018221135--1||s__JACDOG01 sp017656305--1||s__JACQQM01 sp016207025--1||s__JACVSD01 sp014534095--1||s__JADGAW01 sp015231815--1||s__JADQBR01 sp016278515--1||s__JAFGLG01 sp016928155--1||s__JAFGOI01 sp016926555--1||s__JAGPAO01 sp018063805--3||s__Jeongeupia naejangsanensis--1||s__Jeongeupia sp015140455--1||s__Kurthia huakuii--1||s__Kurthia massiliensis--1||s__Kurthia senegalensis--1||s__NS-11 sp005877525--1||s__NS-12 sp005877565--1||s__NS-12 sp005877615--1||s__NS-4 sp005877815--1||s__NS-7 sp005877775--1||s__Nitrospira_A defluvii_A--1||s__Nitrospira_A defluvii_B--1||s__Nitrospira_A defluvii_C--1||s__Nitrospira_A sp001567445--1||s__Nitrospira_A sp003456605--1||s__Nitrospira_A sp009594855--1||s__Nitrospira_A sp009594865--1||s__Nitrospira_A sp009594995--1||s__Nitrospira_A sp013696305--1||s__Nitrospira_A sp014055465--1||s__Nitrospira_A sp014055495--1||s__Nitrospira_A sp016788925--1||s__Nitrospira_A sp017986555--1||s__Nitrospira_A sp018242665--1||s__Nitrospira_A sp900170025--1||s__Nitrospira_A sp902500715--1||s__Nitrospira_A sp902500785--1||s__Nitrospira_A sp902500995--1||s__Nitrospira_C japonica--1||s__Nitrospira_C sp002420105--1||s__Nitrospira_C sp011405515--1||s__Nitrospira_C sp014055525--1||s__Nitrospira_D lenta--1||s__Nitrospira_D sp002083555--1||s__Nitrospira_D sp002435325--1||s__Nitrospira_D sp002869855--1||s__Nitrospira_D sp013140455--1||s__Nitrospira_D sp900299245--1||s__Nitrospira_E moscoviensis--1||s__Nitrospira_F kreftii--1||s__Nitrospira_F nitrificans--1||s__Nitrospira_F nitrosa--1||s__Nitrospira_F sp001464735--1||s__Nitrospira_F sp002083365--1||s__Nitrospira_F sp002083405--1||s__Nitrospira_F sp002083565--1||s__Nitrospira_F sp002254365--1||s__Nitrospira_F sp002331335--1||s__Nitrospira_F sp002331625--1||s__Nitrospira_F sp002420115--1||s__Nitrospira_F sp002451055--1||s__Nitrospira_F sp002869845--1||s__Nitrospira_F sp005116745--1||s__Nitrospira_F sp005116895--1||s__Nitrospira_F sp005116955--1||s__Nitrospira_F sp005116965--1||s__Nitrospira_F sp005239465--1||s__Nitrospira_F sp011090425--1||s__Nitrospira_F sp011331925--1||s__Nitrospira_F sp015903945--1||s__Nitrospira_F sp015903995--1||s__Nitrospira_F sp015904055--1||s__Nitrospira_F sp015904075--1||s__Nitrospira_F sp016195505--1||s__Nitrospira_F sp016222925--1||s__Nitrospira_F sp016715825--1||s__Nitrospira_F sp016788465--1||s__Nitrospira_F sp018242685--1||s__Nitrospira_F sp018242725--1||s__Nitrospira_F sp018242765--1||s__Nitrospira_F sp900696515--1||s__Nitrospira_F sp902500705--1||s__Nitrospira_F sp902500745--1||s__Nitrospira_F sp902500755--1||s__Nitrospira_F sp902500775--1||s__Nitrospira_F sp902500805--1||s__Nitrospira_F sp902500825--1||s__OMJK01 sp900299325--1||s__Palsa-1315 sp002869885--1||s__Palsa-1315 sp002869895--1||s__Palsa-1315 sp002869925--1||s__Palsa-1315 sp003135435--1||s__Palsa-1315 sp005116775--1||s__Palsa-1315 sp005116815--1||s__Palsa-1315 sp005116835--1||s__Palsa-1315 sp005116885--1||s__Palsa-1315 sp005116945--1||s__Palsa-1315 sp005239475--1||s__Palsa-1315 sp005877535--1||s__Palsa-1315 sp005887945--1||s__Palsa-1315 sp009885705--1||s__Palsa-1315 sp011391455--1||s__Palsa-1315 sp013140715--1||s__Palsa-1315 sp014379455--1||s__Palsa-1315 sp016200355--1||s__Palsa-1315 sp018971525--1||s__Pseudoduganella sp001425045--1||s__Pseudoduganella sp003053665--1||s__SCTG01 sp004298335--1||s__SYGV01 sp004296885--1||s__Sterolibacterium sp018061005--1||s__Sulfuritalea sp017302275--1||s__Tumebacillus_A avium--1||s__Tumebacillus_A sp004340785--1||s__UBA12420 sp001797255--1||s__UBA9978 sp000995065--2||s__WM-009 sp013822085--1||s__WRNQ01 sp009783355--1:heptad_counter=MCP-24H--32||MCP-28H--4||MCP-34H--1||MCP-36H--1||MCP-38H--3||MCP-40H--484||MCP-44H--175||MCP-52H--4||MCP-58H--1:lbd_counter=4HB_MCP_1--1:lca_tree=d__Bacteria:length_avg=130.91575091575092:length_max=183.0:length_min=51.0:length_std=27.274008734821887:length_sum=35740.0:mismatch_avg=8.505494505494505:mismatch_max=66.0:mismatch_min=0.0:mismatch_std=11.158985063194354:mismatch_sum=2322.0:name=N236718:qcovhsp_avg=99.38681318681319:qcovhsp_max=100.0:qcovhsp_min=95.2:qcovhsp_std=1.074559635304374:qcovhsp_sum=27132.6:qend_avg=131.16117216117217:qend_max=181.0:qend_min=51.0:qend_std=27.281815508585865:qend_sum=35807.0:qstart_avg=1.4505494505494505:qstart_max=9.0:qstart_min=1.0:qstart_std=1.2301100165743448:qstart_sum=396.0:ref_name_counter=GB_GCA_002420105.1_protein.faa_DIHJ01000018.1_11@PF00015_full_PFAM.428.613--101||GB_GCA_002435325.1_protein.faa_DJMJ01000024.1_133@PF00015_full_PFAM.435.622--1||GB_GCA_002869855.2_protein.faa_NEWQ02000057.1_5@PF00015_full_PFAM.429.615--8||GB_GCA_003220345.1_protein.faa_QHSC01000086.1_38@PF00015_full_PFAM.409.586--2||GB_GCA_003220685.1_protein.faa_QHTE01000057.1_11@PF00015_full_PFAM.371.572--4||GB_GCA_004296885.1_protein.faa_SCVN01000019.1_114@PF00015_full_PFAM.417.609--1||GB_GCA_005877535.1_protein.faa_VBOM01000497.1_4@PF00015_full_PFAM.427.496--6||GB_GCA_006515835.1_protein.faa_VFBG01000249.1_1@PF00015_full_PFAM.273.458--9||GB_GCA_009594865.1_protein.faa_VOPT01000049.1_22@PF00015_full_PFAM.425.611--1||GB_GCA_011525625.1_protein.faa_WYAX01000004.1_42@PF00015_full_PFAM.425.611--8||GB_GCA_013140455.1_protein.faa_JABFSU010000031.1_29@PF00015_full_PFAM.429.615--1||GB_GCA_014055495.1_protein.faa_WIAG01000002.1_81@PF00015_full_PFAM.426.611--1||GB_GCA_016199015.1_protein.faa_JACQHN010000305.1_4@PF00015_full_PFAM.426.592--15||GB_GCA_016207025.1_protein.faa_JACQQM010000123.1_21@PF00015_full_PFAM.411.603--1||GB_GCA_017986555.1_protein.faa_JAGNVM010000004.1_78@PF00015_full_PFAM.425.611--1||GB_GCA_900299245.1_protein.faa_OMJA01000238.1_19@PF00015_full_PFAM.429.616--1||GB_GCA_900299325.1_protein.faa_OMJK01000063.1_5@PF00015_full_PFAM.18.228--73||GB_GCA_902500995.1_protein.faa_CABVSR010000011.1_26@PF00015_full_PFAM.425.611--8||RS_GCF_001273775.1_protein.faa_NZ_CP011801.1_1709@PF00015_full_PFAM.431.618--10||RS_GCF_900169565.1_protein.faa_NZ_LT828648.1_3246@PF00015_full_PFAM.428.613--11||RS_GCF_900170025.1_protein.faa_NZ_FWEX01000005.1_719@PF00015_full_PFAM.425.611--1||RS_GCF_905220995.1_protein.faa_NZ_CAJNBJ010000017.1_106@PF00015_full_PFAM.426.611--9:scovhsp_avg=69.48791208791208:scovhsp_max=92.8:scovhsp_min=50.0:scovhsp_std=11.960291241457222:scovhsp_sum=18970.199999999997:send_avg=144.8021978021978:send_max=184.0:send_min=64.0:send_std=25.798948243019996:send_sum=39531.0:sstart_avg=15.065934065934066:sstart_max=65.0:sstart_min=1.0:sstart_std=16.132358465438383:sstart_sum=4113.0],(((((GB_GCA_009930495.1_protein.faa_RZYB01000189.1_1@PF00015_full_PFAM.504.779:0.703853[&&NHX:Type=GTDB:gtdb_class=c__Desulfovibrionia:gtdb_domain=d__Bacteria:gtdb_family=f__Desulfomicrobiaceae:gtdb_genus=g__Desulfomicrobium:gtdb_order=o__Desulfovibrionales:gtdb_phylum=p__Desulfobacterota_I:gtdb_species=s__Desulfomicrobium sp009930495:heptad=MCP-40H:species=d__Bacteria_p__Desulfobacterota_I_c__Desulfovibrionia_o__Desulfovibrionales_f__Desulfomicrobiaceae_g__Desulfomicrobium_s__Desulfomicrobium sp009930495],df9f835f-853d-48d3-a17f-3754ab3eac07_3@MCPsignal.249.272:5e-09[&&NHX:Sample=rhiztom2:Type=capture:capture_class=c__Gammaproteobacteria:capture_domain=d__Bacteria:capture_family=f__Methylococcaceae:capture_genus=g__Methylogaea:capture_order=o__Methylococcales:capture_phylum=p__Proteobacteria:capture_species=s__Methylogaea sp004299145:heptad=MCP-40H])0:1.8e-08[&&NHX:Sample_counter=rhiztom2--1:Type_counter=GTDB--1||capture--1:capture_class_counter=c__Gammaproteobacteria--1:capture_domain_counter=d__Bacteria--1:capture_family_counter=f__Methylococcaceae--1:capture_genus_counter=g__Methylogaea--1:capture_order_counter=o__Methylococcales--1:capture_phylum_counter=p__Proteobacteria--1:capture_species_counter=s__Methylogaea sp004299145--1:gtdb_class_counter=c__Desulfovibrionia--1:gtdb_domain_counter=d__Bacteria--1:gtdb_family_counter=f__Desulfomicrobiaceae--1:gtdb_genus_counter=g__Desulfomicrobium--1:gtdb_order_counter=o__Desulfovibrionales--1:gtdb_phylum_counter=p__Desulfobacterota_I--1:gtdb_species_counter=s__Desulfomicrobium sp009930495--1:heptad_counter=MCP-40H--2:lbd_counter=:lca_tree=s__Desulfomicrobium sp009930495:name=N236721:ref_name_counter=],(1edec39d-70a5-5036-819c-08c71950725d_6@MCPsignal.197.239:1.8e-08[&&NHX:Sample=rhiztom2:Type=capture:capture_class=c__Gammaproteobacteria:capture_domain=d__Bacteria:capture_family=f__Pseudomonadaceae:capture_genus=g__Pseudomonas_E:capture_order=o__Pseudomonadales:capture_phylum=p__Proteobacteria:capture_species=s__Pseudomonas_E sp002483005:heptad=MCP-38H],GB_GCA_015657735.1_protein.faa_SSSX01000142.1_2@PF00015_full_PFAM.143.224:1.15569[&&NHX:Type=GTDB:gtdb_class=c__Gammaproteobacteria:gtdb_domain=d__Bacteria:gtdb_family=f__Rhodocyclaceae:gtdb_genus=g__Zoogloea:gtdb_order=o__Burkholderiales:gtdb_phylum=p__Proteobacteria:gtdb_species=s__Zoogloea sp015657735:heptad=MCP-28H:species=d__Bacteria_p__Proteobacteria_c__Gammaproteobacteria_o__Burkholderiales_f__Rhodocyclaceae_g__Zoogloea_s__Zoogloea sp015657735])0.713:0.456728[&&NHX:Sample_counter=rhiztom2--1:Type_counter=GTDB--1||capture--1:capture_class_counter=c__Gammaproteobacteria--1:capture_domain_counter=d__Bacteria--1:capture_family_counter=f__Pseudomonadaceae--1:capture_genus_counter=g__Pseudomonas_E--1:capture_order_counter=o__Pseudomonadales--1:capture_phylum_counter=p__Proteobacteria--1:capture_species_counter=s__Pseudomonas_E sp002483005--1:gtdb_class_counter=c__Gammaproteobacteria--1:gtdb_domain_counter=d__Bacteria--1:gtdb_family_counter=f__Rhodocyclaceae--1:gtdb_genus_counter=g__Zoogloea--1:gtdb_order_counter=o__Burkholderiales--1:gtdb_phylum_counter=p__Proteobacteria--1:gtdb_species_counter=s__Zoogloea sp015657735--1:heptad_counter=MCP-28H--1||MCP-38H--1:lbd_counter=:lca_tree=s__Zoogloea sp015657735:name=N236724:ref_name_counter=])0.618:0.214913[&&NHX:Sample_counter=rhiztom2--2:Type_counter=GTDB--2||capture--2:capture_class_counter=c__Gammaproteobacteria--2:capture_domain_counter=d__Bacteria--2:capture_family_counter=f__Methylococcaceae--1||f__Pseudomonadaceae--1:capture_genus_counter=g__Methylogaea--1||g__Pseudomonas_E--1:capture_order_counter=o__Methylococcales--1||o__Pseudomonadales--1:capture_phylum_counter=p__Proteobacteria--2:capture_species_counter=s__Methylogaea sp004299145--1||s__Pseudomonas_E sp002483005--1:gtdb_class_counter=c__Desulfovibrionia--1||c__Gammaproteobacteria--1:gtdb_domain_counter=d__Bacteria--2:gtdb_family_counter=f__Desulfomicrobiaceae--1||f__Rhodocyclaceae--1:gtdb_genus_counter=g__Desulfomicrobium--1||g__Zoogloea--1:gtdb_order_counter=o__Burkholderiales--1||o__Desulfovibrionales--1:gtdb_phylum_counter=p__Desulfobacterota_I--1||p__Proteobacteria--1:gtdb_species_counter=s__Desulfomicrobium sp009930495--1||s__Zoogloea sp015657735--1:heptad_counter=MCP-28H--1||MCP-38H--1||MCP-40H--2:lbd_counter=:lca_tree=d__Bacteria:name=N236725:ref_name_counter=],4e9e09d0-7462-4553-9eeb-6e27d40abfc9_4@MCPsignal.22.73:0.0618541[&&NHX:Sample=rhiztom1:Type=capture:capture_class=c__Desulfovibrionia:capture_domain=d__Bacteria:capture_family=f__Desulfovibrionaceae:capture_genus=g__Solidesulfovibrio:capture_order=o__Desulfovibrionales:capture_phylum=p__Desulfobacterota_I:capture_species=s__Solidesulfovibrio magneticus_A:heptad=MCP-44H])0.124:0.0443415[&&NHX:Sample_counter=rhiztom1--1||rhiztom2--2:Type_counter=GTDB--2||capture--3:capture_class_counter=c__Desulfovibrionia--1||c__Gammaproteobacteria--2:capture_domain_counter=d__Bacteria--3:capture_family_counter=f__Desulfovibrionaceae--1||f__Methylococcaceae--1||f__Pseudomonadaceae--1:capture_genus_counter=g__Methylogaea--1||g__Pseudomonas_E--1||g__Solidesulfovibrio--1:capture_order_counter=o__Desulfovibrionales--1||o__Methylococcales--1||o__Pseudomonadales--1:capture_phylum_counter=p__Desulfobacterota_I--1||p__Proteobacteria--2:capture_species_counter=s__Methylogaea sp004299145--1||s__Pseudomonas_E sp002483005--1||s__Solidesulfovibrio magneticus_A--1:gtdb_class_counter=c__Desulfovibrionia--1||c__Gammaproteobacteria--1:gtdb_domain_counter=d__Bacteria--2:gtdb_family_counter=f__Desulfomicrobiaceae--1||f__Rhodocyclaceae--1:gtdb_genus_counter=g__Desulfomicrobium--1||g__Zoogloea--1:gtdb_order_counter=o__Burkholderiales--1||o__Desulfovibrionales--1:gtdb_phylum_counter=p__Desulfobacterota_I--1||p__Proteobacteria--1:gtdb_species_counter=s__Desulfomicrobium sp009930495--1||s__Zoogloea sp015657735--1:heptad_counter=MCP-28H--1||MCP-38H--1||MCP-40H--2||MCP-44H--1:lbd_counter=:lca_tree=d__Bacteria:name=N236727:ref_name_counter=],((acb628e3-47b6-4ce9-940d-4334e2122479_1@MCPsignal.333.393:0.0629949[&&NHX:Sample=rhizpot1:Type=capture:capture_class=c__Desulfobulbia:capture_domain=d__Bacteria:capture_family=f__Desulfurivibrionaceae:capture_genus=g__UBA2262:capture_order=o__Desulfobulbales:capture_phylum=p__Desulfobacterota:capture_species=s__UBA2262 sp002347185:heptad=MCP-44H],7d49e537-4e96-47f8-bd84-728f422b727d_2@MCPsignal.178.244:0.158068[&&NHX:Sample=rhizpot1:Type=capture:capture_class=c__Thermoleophilia:capture_domain=d__Bacteria:capture_family=f__JACPNS01:capture_genus=g__JACPNS01:capture_order=o__Solirubrobacterales:capture_phylum=p__Actinobacteriota:capture_species=s__JACPNS01 sp016462645:heptad=MCP-44H])0.793:0.037443[&&NHX:Sample_counter=rhizpot1--2:Type_counter=capture--2:capture_class_counter=c__Desulfobulbia--1||c__Thermoleophilia--1:capture_domain_counter=d__Bacteria--2:capture_family_counter=f__Desulfurivibrionaceae--1||f__JACPNS01--1:capture_genus_counter=g__JACPNS01--1||g__UBA2262--1:capture_order_counter=o__Desulfobulbales--1||o__Solirubrobacterales--1:capture_phylum_counter=p__Actinobacteriota--1||p__Desulfobacterota--1:capture_species_counter=s__JACPNS01 sp016462645--1||s__UBA2262 sp002347185--1:gtdb_class_counter=:gtdb_domain_counter=:gtdb_family_counter=:gtdb_genus_counter=:gtdb_order_counter=:gtdb_phylum_counter=:gtdb_species_counter=:heptad_counter=MCP-44H--2:lbd_counter=:name=N236730:ref_name_counter=],(4c113e64-f2e1-4e99-9d48-7f6ef33fd2eb_4@MCPsignal.406.443:0.0660423[&&NHX:Sample=rhiztom3:Type=capture:capture_class=c__Gammaproteobacteria:capture_domain=d__Bacteria:capture_family=f__Rhodocyclaceae:capture_genus=g__Thauera:capture_order=o__Burkholderiales:capture_phylum=p__Proteobacteria:capture_species=s__Thauera sp017997795:heptad=MCP-40H],(((GB_GCA_012962735.1_protein.faa_DTXA01000022.1_3@PF00015_full_PFAM.433.630:0.672527[&&NHX:Type=GTDB:gtdb_class=c__4484-107:gtdb_domain=d__Bacteria:gtdb_family=f__B68-G9:gtdb_genus=g__B68-G9:gtdb_order=o__B68-G9:gtdb_phylum=p__Latescibacterota:gtdb_species=s__B68-G9 sp012962735:heptad=MCP-44H:species=d__Bacteria_p__Latescibacterota_c__4484-107_o__B68-G9_f__B68-G9_g__B68-G9_s__B68-G9 sp012962735],GB_GCA_016208465.1_protein.faa_JACQXZ010000031.1_17@PF00015_full_PFAM.320.539:0.657633[&&NHX:Type=GTDB:gtdb_class=c__Aquicultoria:gtdb_domain=d__Bacteria:gtdb_family=f__JACQXZ01:gtdb_genus=g__JACQXZ01:gtdb_order=o__UBA3085:gtdb_phylum=p__Actinobacteriota:gtdb_species=s__JACQXZ01 sp016208465:heptad=MCP-44H:species=d__Bacteria_p__Actinobacteriota_c__Aquicultoria_o__UBA3085_f__JACQXZ01_g__JACQXZ01_s__JACQXZ01 sp016208465])0.887:0.153265[&&NHX:Sample_counter=:Type_counter=GTDB--2:capture_class_counter=:capture_domain_counter=:capture_family_counter=:capture_genus_counter=:capture_order_counter=:capture_phylum_counter=:capture_species_counter=:evoltype=D:gtdb_class_counter=c__4484-107--1||c__Aquicultoria--1:gtdb_domain_counter=d__Bacteria--2:gtdb_family_counter=f__B68-G9--1||f__JACQXZ01--1:gtdb_genus_counter=g__B68-G9--1||g__JACQXZ01--1:gtdb_order_counter=o__B68-G9--1||o__UBA3085--1:gtdb_phylum_counter=p__Actinobacteriota--1||p__Latescibacterota--1:gtdb_species_counter=s__B68-G9 sp012962735--1||s__JACQXZ01 sp016208465--1:heptad_counter=MCP-44H--2:lbd_counter=:lca=d__Bacteria:lca_tree=d__Bacteria:name=N236734:ref_name_counter=],((((50d52fc2-7e47-410c-97e3-45d9cee3907f_4@MCPsignal.29.76:5e-09[&&NHX:Sample=rhizpot1:Type=capture:capture_class=c__Gammaproteobacteria:capture_domain=d__Bacteria:capture_family=f__Halomonadaceae:capture_genus=g__Halomonas:capture_order=o__Pseudomonadales:capture_phylum=p__Proteobacteria:capture_species=s__Halomonas titanicae:heptad=MCP-44H],8cf68a66-eb18-47f6-bc82-6440403ebcd3_3@MCPsignal.31.74:0.159518[&&NHX:Sample=rhizpot1:Type=capture:capture_class=c__Gammaproteobacteria:capture_domain=d__Bacteria:capture_family=f__Halomonadaceae:capture_genus=g__Halomonas:capture_order=o__Pseudomonadales:capture_phylum=p__Proteobacteria:capture_species=s__Halomonas titanicae:heptad=MCP-44H])0.933:0.0871674[&&NHX:Sample_counter=rhizpot1--2:Type_counter=capture--2:capture_class_counter=c__Gammaproteobacteria--2:capture_domain_counter=d__Bacteria--2:capture_family_counter=f__Halomonadaceae--2:capture_genus_counter=g__Halomonas--2:capture_order_counter=o__Pseudomonadales--2:capture_phylum_counter=p__Proteobacteria--2:capture_species_counter=s__Halomonas titanicae--2:gtdb_class_counter=:gtdb_domain_counter=:gtdb_family_counter=:gtdb_genus_counter=:gtdb_order_counter=:gtdb_phylum_counter=:gtdb_species_counter=:heptad_counter=MCP-44H--2:lbd_counter=:name=N236737:ref_name_counter=],(e8d475f8-e984-480d-998c-e918af1210a4_4@MCPsignal.211.282:0.218676[&&NHX:Sample=rhizpot1:Type=capture:capture_class=c__Alphaproteobacteria:capture_domain=d__Bacteria:capture_family=f__Sphingomonadaceae:capture_genus=g__Sphingomonas:capture_order=o__Sphingomonadales:capture_phylum=p__Proteobacteria:capture_species=s__Sphingomonas sanguinis:heptad=MCP-44H],(f41542ee-fc8a-4db8-8267-325c308b05f5_2@MCPsignal.47.104:0.034238[&&NHX:Sample=rhiztom1:Type=capture:capture_class=c__Gammaproteobacteria:capture_domain=d__Bacteria:capture_family=f__Pseudomonadaceae:capture_genus=g__Pseudomonas_E:capture_order=o__Pseudomonadales:capture_phylum=p__Proteobacteria:capture_species=s__Pseudomonas_E sp002113125:heptad=MCP-44H],((8fb0ec3d-514f-49cf-838f-1e960f5ba0d5_2@MCPsignal.150.205:5e-09[&&NHX:Sample=rhiztom3:Type=capture:capture_class=c__Alphaproteobacteria:capture_domain=d__Bacteria:capture_family=f__Acetobacteraceae:capture_genus=g__Paracraurococcus:capture_order=o__Acetobacterales:capture_phylum=p__Proteobacteria:capture_species=s__Paracraurococcus ruber:heptad=MCP-44H],(896344bc-3357-4ce7-b8ec-9b76cdc5896a_6@MCPsignal.29.100:0.046184[&&NHX:Sample=rhiztom2:Type=capture:capture_class=c__Gammaproteobacteria:capture_domain=d__Bacteria:capture_family=f__Pseudomonadaceae:capture_genus=g__Pseudomonas_E:capture_order=o__Pseudomonadales:capture_phylum=p__Proteobacteria:capture_species=s__Pseudomonas_E sp002113025:heptad=MCP-44H],b2043ae0-0ff0-41b6-9a6c-2a17e09fc2b6_4@MCPsignal.191.227:5e-09[&&NHX:Sample=rhiztom2:Type=capture:capture_class=c__Gammaproteobacteria:capture_domain=d__Bacteria:capture_family=f__Pseudomonadaceae:capture_genus=g__Pseudomonas_F:capture_order=o__Pseudomonadales:capture_phylum=p__Proteobacteria:capture_species=s__Pseudomonas_F sp003626975:heptad=MCP-44H])0:5e-09[&&NHX:Sample_counter=rhiztom2--2:Type_counter=capture--2:capture_class_counter=c__Gammaproteobacteria--2:capture_domain_counter=d__Bacteria--2:capture_family_counter=f__Pseudomonadaceae--2:capture_genus_counter=g__Pseudomonas_E--1||g__Pseudomonas_F--1:capture_order_counter=o__Pseudomonadales--2:capture_phylum_counter=p__Proteobacteria--2:capture_species_counter=s__Pseudomonas_E sp002113025--1||s__Pseudomonas_F sp003626975--1:gtdb_class_counter=:gtdb_domain_counter=:gtdb_family_counter=:gtdb_genus_counter=:gtdb_order_counter=:gtdb_phylum_counter=:gtdb_species_counter=:heptad_counter=MCP-44H--2:lbd_counter=:name=N236743:ref_name_counter=])0.92:0.0976776[&&NHX:Sample_counter=rhiztom2--2||rhiztom3--1:Type_counter=capture--3:capture_class_counter=c__Alphaproteobacteria--1||c__Gammaproteobacteria--2:capture_domain_counter=d__Bacteria--3:capture_family_counter=f__Acetobacteraceae--1||f__Pseudomonadaceae--2:capture_genus_counter=g__Paracraurococcus--1||g__Pseudomonas_E--1||g__Pseudomonas_F--1:capture_order_counter=o__Acetobacterales--1||o__Pseudomonadales--2:capture_phylum_counter=p__Proteobacteria--3:capture_species_counter=s__Paracraurococcus ruber--1||s__Pseudomonas_E sp002113025--1||s__Pseudomonas_F sp003626975--1:gtdb_class_counter=:gtdb_domain_counter=:gtdb_family_counter=:gtdb_genus_counter=:gtdb_order_counter=:gtdb_phylum_counter=:gtdb_species_counter=:heptad_counter=MCP-44H--3:lbd_counter=:name=N236744:ref_name_counter=],(dc7416d1-6efa-40cf-b50e-68910464083f_2@MCPsignal.401.464:0.0412434[&&NHX:Sample=rhiztom1:Type=capture:capture_class=c__Gammaproteobacteria:capture_domain=d__Bacteria:capture_family=f__Pseudomonadaceae:capture_genus=g__Pseudomonas_E:capture_order=o__Pseudomonadales:capture_phylum=p__Proteobacteria:capture_species=s__Pseudomonas_E sp002113125:heptad=MCP-44H],464c5976-7919-4f21-a9eb-124ce888ed94_1@MCPsignal.324.383:0.0809726[&&NHX:Sample=rhizpot3:Type=capture:capture_class=c__Gammaproteobacteria:capture_domain=d__Bacteria:capture_family=f__Pseudomonadaceae:capture_genus=g__Pseudomonas_O:capture_order=o__Pseudomonadales:capture_phylum=p__Proteobacteria:capture_species=s__Pseudomonas_O sp002418465:heptad=MCP-44H])0.867:0.117419[&&NHX:Sample_counter=rhizpot3--1||rhiztom1--1:Type_counter=capture--2:capture_class_counter=c__Gammaproteobacteria--2:capture_domain_counter=d__Bacteria--2:capture_family_counter=f__Pseudomonadaceae--2:capture_genus_counter=g__Pseudomonas_E--1||g__Pseudomonas_O--1:capture_order_counter=o__Pseudomonadales--2:capture_phylum_counter=p__Proteobacteria--2:capture_species_counter=s__Pseudomonas_E sp002113125--1||s__Pseudomonas_O sp002418465--1:gtdb_class_counter=:gtdb_domain_counter=:gtdb_family_counter=:gtdb_genus_counter=:gtdb_order_counter=:gtdb_phylum_counter=:gtdb_species_counter=:heptad_counter=MCP-44H--2:lbd_counter=:name=N236747:ref_name_counter=])0:5e-09[&&NHX:Sample_counter=rhizpot3--1||rhiztom1--1||rhiztom2--2||rhiztom3--1:Type_counter=capture--5:capture_class_counter=c__Alphaproteobacteria--1||c__Gammaproteobacteria--4:capture_domain_counter=d__Bacteria--5:capture_family_counter=f__Acetobacteraceae--1||f__Pseudomonadaceae--4:capture_genus_counter=g__Paracraurococcus--1||g__Pseudomonas_E--2||g__Pseudomonas_F--1||g__Pseudomonas_O--1:capture_order_counter=o__Acetobacterales--1||o__Pseudomonadales--4:capture_phylum_counter=p__Proteobacteria--5:capture_species_counter=s__Paracraurococcus ruber--1||s__Pseudomonas_E sp002113025--1||s__Pseudomonas_E sp002113125--1||s__Pseudomonas_F sp003626975--1||s__Pseudomonas_O sp002418465--1:gtdb_class_counter=:gtdb_domain_counter=:gtdb_family_counter=:gtdb_genus_counter=:gtdb_order_counter=:gtdb_phylum_counter=:gtdb_species_counter=:heptad_counter=MCP-44H--5:lbd_counter=:name=N236748:ref_name_counter=])0.79:0.0353465[&&NHX:Sample_counter=rhizpot3--1||rhiztom1--2||rhiztom2--2||rhiztom3--1:Type_counter=capture--6:capture_class_counter=c__Alphaproteobacteria--1||c__Gammaproteobacteria--5:capture_domain_counter=d__Bacteria--6:capture_family_counter=f__Acetobacteraceae--1||f__Pseudomonadaceae--5:capture_genus_counter=g__Paracraurococcus--1||g__Pseudomonas_E--3||g__Pseudomonas_F--1||g__Pseudomonas_O--1:capture_order_counter=o__Acetobacterales--1||o__Pseudomonadales--5:capture_phylum_counter=p__Proteobacteria--6:capture_species_counter=s__Paracraurococcus ruber--1||s__Pseudomonas_E sp002113025--1||s__Pseudomonas_E sp002113125--2||s__Pseudomonas_F sp003626975--1||s__Pseudomonas_O sp002418465--1:gtdb_class_counter=:gtdb_domain_counter=:gtdb_family_counter=:gtdb_genus_counter=:gtdb_order_counter=:gtdb_phylum_counter=:gtdb_species_counter=:heptad_counter=MCP-44H--6:lbd_counter=:name=N236749:ref_name_counter=])0.876:0.0623464[&&NHX:Sample_counter=rhizpot1--1||rhizpot3--1||rhiztom1--2||rhiztom2--2||rhiztom3--1:Type_counter=capture--7:capture_class_counter=c__Alphaproteobacteria--2||c__Gammaproteobacteria--5:capture_domain_counter=d__Bacteria--7:capture_family_counter=f__Acetobacteraceae--1||f__Pseudomonadaceae--5||f__Sphingomonadaceae--1:capture_genus_counter=g__Paracraurococcus--1||g__Pseudomonas_E--3||g__Pseudomonas_F--1||g__Pseudomonas_O--1||g__Sphingomonas--1:capture_order_counter=o__Acetobacterales--1||o__Pseudomonadales--5||o__Sphingomonadales--1:capture_phylum_counter=p__Proteobacteria--7:capture_species_counter=s__Paracraurococcus ruber--1||s__Pseudomonas_E sp002113025--1||s__Pseudomonas_E sp002113125--2||s__Pseudomonas_F sp003626975--1||s__Pseudomonas_O sp002418465--1||s__Sphingomonas sanguinis--1:gtdb_class_counter=:gtdb_domain_counter=:gtdb_family_counter=:gtdb_genus_counter=:gtdb_order_counter=:gtdb_phylum_counter=:gtdb_species_counter=:heptad_counter=MCP-44H--7:lbd_counter=:name=N236750:ref_name_counter=])0:5e-09[&&NHX:Sample_counter=rhizpot1--3||rhizpot3--1||rhiztom1--2||rhiztom2--2||rhiztom3--1:Type_counter=capture--9:capture_class_counter=c__Alphaproteobacteria--2||c__Gammaproteobacteria--7:capture_domain_counter=d__Bacteria--9:capture_family_counter=f__Acetobacteraceae--1||f__Halomonadaceae--2||f__Pseudomonadaceae--5||f__Sphingomonadaceae--1:capture_genus_counter=g__Halomonas--2||g__Paracraurococcus--1||g__Pseudomonas_E--3||g__Pseudomonas_F--1||g__Pseudomonas_O--1||g__Sphingomonas--1:capture_order_counter=o__Acetobacterales--1||o__Pseudomonadales--7||o__Sphingomonadales--1:capture_phylum_counter=p__Proteobacteria--9:capture_species_counter=s__Halomonas titanicae--2||s__Paracraurococcus ruber--1||s__Pseudomonas_E sp002113025--1||s__Pseudomonas_E sp002113125--2||s__Pseudomonas_F sp003626975--1||s__Pseudomonas_O sp002418465--1||s__Sphingomonas sanguinis--1:gtdb_class_counter=:gtdb_domain_counter=:gtdb_family_counter=:gtdb_genus_counter=:gtdb_order_counter=:gtdb_phylum_counter=:gtdb_species_counter=:heptad_counter=MCP-44H--9:lbd_counter=:name=N236751:ref_name_counter=],(e3cf33b1-e9d5-4dc3-b481-4e083fa5cb41_4@MCPsignal.218.297:5e-09[&&NHX:Sample=rhizpot3:Type=capture:capture_class=c__Gammaproteobacteria:capture_domain=d__Bacteria:capture_family=f__Pseudomonadaceae:capture_genus=g__Pseudomonas_E:capture_order=o__Pseudomonadales:capture_phylum=p__Proteobacteria:capture_species=s__Pseudomonas_E gingeri_B:heptad=MCP-44H],(7f64310a-ccd1-4df3-bc36-b244f3ee1c58_4@MCPsignal.117.222:0.262095[&&NHX:Sample=rhizpot1:Type=capture:besthit=69.2:bitscore=115.0:capture_class=c__Alphaproteobacteria:capture_domain=d__Bacteria:capture_family=f__Sphingomonadaceae:capture_genus=g__Qipengyuania:capture_order=o__Sphingomonadales:capture_phylum=p__Proteobacteria:capture_species=s__Qipengyuania sp018819685:evalue=1.2e-33:gapopen=2.0:heptad=MCP-44H:length=104.0:mismatch=28.0:qcovhsp=95.2:qend=102.0:qstart=3.0:ref_name=GB_GCA_019237315.1_protein.faa_JAFAHG010000192.1_3@PF00015_full_PFAM.291.462:scovhsp=60.8:send=114.0:sstart=11.0],((((((GB_GCA_019237315.1_protein.faa_JAFAHG010000192.1_3@PF00015_full_PFAM.291.462:0.15639[&&NHX:Type=GTDB:gtdb_class=c__Thermoleophilia:gtdb_domain=d__Bacteria:gtdb_family=f__Gaiellaceae:gtdb_genus=g__PALSA-600:gtdb_order=o__Gaiellales:gtdb_phylum=p__Actinobacteriota:gtdb_species=s__PALSA-600 sp019237315:heptad=MCP-44H:species=d__Bacteria_p__Actinobacteriota_c__Thermoleophilia_o__Gaiellales_f__Gaiellaceae_g__PALSA-600_s__PALSA-600 sp019237315],(((((c5919cd0-6316-40df-b06d-2d4cff2e81a4_4@MCPsignal.94.221:0.0383113[&&NHX:Sample=rhiztom2:Type=capture:capture_class=c__Gammaproteobacteria:capture_domain=d__Bacteria:capture_family=f__Alteromonadaceae:capture_genus=g__Cognaticolwellia:capture_order=o__Enterobacterales:capture_phylum=p__Proteobacteria:capture_species=s__Cognaticolwellia chukchiensis:heptad=MCP-24H],(((a4979131-d7a9-4589-acdf-fe4226a1bf87_3@MCPsignal.527.676:0.570632[&&NHX:Sample=rhizpot1:Type=capture:capture_class=c__Alphaproteobacteria:capture_domain=d__Bacteria:capture_family=f__Acetobacteraceae:capture_genus=g__Komagataeibacter:capture_order=o__Acetobacterales:capture_phylum=p__Proteobacteria:capture_species=s__Komagataeibacter diospyri:heptad=MCP-44H],((0388b14e-6328-406b-b6c6-a09ed9de3b78_2@MCPsignal.252.319:0.0123341[&&NHX:Sample=rhiztom2:Type=capture:capture_class=c__Desulfuromonadia:capture_domain=d__Bacteria:capture_family=f__UBA2294:capture_genus=g__UBA2294:capture_order=o__Desulfuromonadales:capture_phylum=p__Desulfobacterota:capture_species=s__UBA2294 sp002345625:heptad=MCP-44H],66398937-7742-4c9b-a531-6bc92c67a5d3_2@MCPsignal.257.378:5e-09[&&NHX:Sample=rhiztom2:Type=capture:besthit=54.8:bitscore=102.0:capture_class=c__Gammaproteobacteria:capture_domain=d__Bacteria:capture_family=f__Pseudomonadaceae:capture_genus=g__Pseudomonas_E:capture_order=o__Pseudomonadales:capture_phylum=p__Proteobacteria:capture_species=s__Pseudomonas_E fuscovaginae_B:evalue=3.23e-28:gapopen=0.0:heptad=MCP-44H:length=115.0:mismatch=52.0:qcovhsp=95.0:qend=121.0:qstart=7.0:ref_name=GB_GCA_017882645.1_protein.faa_JADGPC010000211.1_17@PF00015_full_PFAM.287.461:scovhsp=66.1:send=117.0:sstart=3.0])0:0.0280751[&&NHX:Sample_counter=rhiztom2--2:Type_counter=capture--2:besthit_avg=54.8:besthit_max=54.8:besthit_min=54.8:besthit_std=0:besthit_sum=54.8:bitscore_avg=102.0:bitscore_max=102.0:bitscore_min=102.0:bitscore_std=0:bitscore_sum=102.0:capture_class_counter=c__Desulfuromonadia--1||c__Gammaproteobacteria--1:capture_domain_counter=d__Bacteria--2:capture_family_counter=f__Pseudomonadaceae--1||f__UBA2294--1:capture_genus_counter=g__Pseudomonas_E--1||g__UBA2294--1:capture_order_counter=o__Desulfuromonadales--1||o__Pseudomonadales--1:capture_phylum_counter=p__Desulfobacterota--1||p__Proteobacteria--1:capture_species_counter=s__Pseudomonas_E fuscovaginae_B--1||s__UBA2294 sp002345625--1:evalue_avg=3.23e-28:evalue_max=3.23e-28:evalue_min=3.23e-28:evalue_std=0:evalue_sum=3.23e-28:gapopen_avg=0.0:gapopen_max=0.0:gapopen_min=0.0:gapopen_std=0:gapopen_sum=0.0:gtdb_class_counter=:gtdb_domain_counter=:gtdb_family_counter=:gtdb_genus_counter=:gtdb_order_counter=:gtdb_phylum_counter=:gtdb_species_counter=:heptad_counter=MCP-44H--2:lbd_counter=:length_avg=115.0:length_max=115.0:length_min=115.0:length_std=0:length_sum=115.0:mismatch_avg=52.0:mismatch_max=52.0:mismatch_min=52.0:mismatch_std=0:mismatch_sum=52.0:name=N236759:qcovhsp_avg=95.0:qcovhsp_max=95.0:qcovhsp_min=95.0:qcovhsp_std=0:qcovhsp_sum=95.0:qend_avg=121.0:qend_max=121.0:qend_min=121.0:qend_std=0:qend_sum=121.0:qstart_avg=7.0:qstart_max=7.0:qstart_min=7.0:qstart_std=0:qstart_sum=7.0:ref_name_counter=GB_GCA_017882645.1_protein.faa_JADGPC010000211.1_17@PF00015_full_PFAM.287.461--1:scovhsp_avg=66.1:scovhsp_max=66.1:scovhsp_min=66.1:scovhsp_std=0:scovhsp_sum=66.1:send_avg=117.0:send_max=117.0:send_min=117.0:send_std=0:send_sum=117.0:sstart_avg=3.0:sstart_max=3.0:sstart_min=3.0:sstart_std=0:sstart_sum=3.0],d4a28a6c-3441-4705-8959-17b52e9c06fe_1@MCPsignal.28.83:5e-09[&&NHX:Sample=rhiztom2:Type=capture:capture_class=c__Gammaproteobacteria:capture_domain=d__Bacteria:capture_family=f__Pseudomonadaceae:capture_genus=g__Pseudomonas_E:capture_order=o__Pseudomonadales:capture_phylum=p__Proteobacteria:capture_species=s__Pseudomonas_E fuscovaginae_B:heptad=MCP-44H])0.842:0.057777[&&NHX:Sample_counter=rhiztom2--3:Type_counter=capture--3:besthit_avg=54.8:besthit_max=54.8:besthit_min=54.8:besthit_std=0:besthit_sum=54.8:bitscore_avg=102.0:bitscore_max=102.0:bitscore_min=102.0:bitscore_std=0:bitscore_sum=102.0:capture_class_counter=c__Desulfuromonadia--1||c__Gammaproteobacteria--2:capture_domain_counter=d__Bacteria--3:capture_family_counter=f__Pseudomonadaceae--2||f__UBA2294--1:capture_genus_counter=g__Pseudomonas_E--2||g__UBA2294--1:capture_order_counter=o__Desulfuromonadales--1||o__Pseudomonadales--2:capture_phylum_counter=p__Desulfobacterota--1||p__Proteobacteria--2:capture_species_counter=s__Pseudomonas_E fuscovaginae_B--2||s__UBA2294 sp002345625--1:evalue_avg=3.23e-28:evalue_max=3.23e-28:evalue_min=3.23e-28:evalue_std=0:evalue_sum=3.23e-28:gapopen_avg=0.0:gapopen_max=0.0:gapopen_min=0.0:gapopen_std=0:gapopen_sum=0.0:gtdb_class_counter=:gtdb_domain_counter=:gtdb_family_counter=:gtdb_genus_counter=:gtdb_order_counter=:gtdb_phylum_counter=:gtdb_species_counter=:heptad_counter=MCP-44H--3:lbd_counter=:length_avg=115.0:length_max=115.0:length_min=115.0:length_std=0:length_sum=115.0:mismatch_avg=52.0:mismatch_max=52.0:mismatch_min=52.0:mismatch_std=0:mismatch_sum=52.0:name=N236761:qcovhsp_avg=95.0:qcovhsp_max=95.0:qcovhsp_min=95.0:qcovhsp_std=0:qcovhsp_sum=95.0:qend_avg=121.0:qend_max=121.0:qend_min=121.0:qend_std=0:qend_sum=121.0:qstart_avg=7.0:qstart_max=7.0:qstart_min=7.0:qstart_std=0:qstart_sum=7.0:ref_name_counter=GB_GCA_017882645.1_protein.faa_JADGPC010000211.1_17@PF00015_full_PFAM.287.461--1:scovhsp_avg=66.1:scovhsp_max=66.1:scovhsp_min=66.1:scovhsp_std=0:scovhsp_sum=66.1:send_avg=117.0:send_max=117.0:send_min=117.0:send_std=0:send_sum=117.0:sstart_avg=3.0:sstart_max=3.0:sstart_min=3.0:sstart_std=0:sstart_sum=3.0])0.646:0.0120432[&&NHX:Sample_counter=rhizpot1--1||rhiztom2--3:Type_counter=capture--4:besthit_avg=54.8:besthit_max=54.8:besthit_min=54.8:besthit_std=0:besthit_sum=54.8:bitscore_avg=102.0:bitscore_max=102.0:bitscore_min=102.0:bitscore_std=0:bitscore_sum=102.0:capture_class_counter=c__Alphaproteobacteria--1||c__Desulfuromonadia--1||c__Gammaproteobacteria--2:capture_domain_counter=d__Bacteria--4:capture_family_counter=f__Acetobacteraceae--1||f__Pseudomonadaceae--2||f__UBA2294--1:capture_genus_counter=g__Komagataeibacter--1||g__Pseudomonas_E--2||g__UBA2294--1:capture_order_counter=o__Acetobacterales--1||o__Desulfuromonadales--1||o__Pseudomonadales--2:capture_phylum_counter=p__Desulfobacterota--1||p__Proteobacteria--3:capture_species_counter=s__Komagataeibacter diospyri--1||s__Pseudomonas_E fuscovaginae_B--2||s__UBA2294 sp002345625--1:evalue_avg=3.23e-28:evalue_max=3.23e-28:evalue_min=3.23e-28:evalue_std=0:evalue_sum=3.23e-28:gapopen_avg=0.0:gapopen_max=0.0:gapopen_min=0.0:gapopen_std=0:gapopen_sum=0.0:gtdb_class_counter=:gtdb_domain_counter=:gtdb_family_counter=:gtdb_genus_counter=:gtdb_order_counter=:gtdb_phylum_counter=:gtdb_species_counter=:heptad_counter=MCP-44H--4:lbd_counter=:length_avg=115.0:length_max=115.0:length_min=115.0:length_std=0:length_sum=115.0:mismatch_avg=52.0:mismatch_max=52.0:mismatch_min=52.0:mismatch_std=0:mismatch_sum=52.0:name=N236762:qcovhsp_avg=95.0:qcovhsp_max=95.0:qcovhsp_min=95.0:qcovhsp_std=0:qcovhsp_sum=95.0:qend_avg=121.0:qend_max=121.0:qend_min=121.0:qend_std=0:qend_sum=121.0:qstart_avg=7.0:qstart_max=7.0:qstart_min=7.0:qstart_std=0:qstart_sum=7.0:ref_name_counter=GB_GCA_017882645.1_protein.faa_JADGPC010000211.1_17@PF00015_full_PFAM.287.461--1:scovhsp_avg=66.1:scovhsp_max=66.1:scovhsp_min=66.1:scovhsp_std=0:scovhsp_sum=66.1:send_avg=117.0:send_max=117.0:send_min=117.0:send_std=0:send_sum=117.0:sstart_avg=3.0:sstart_max=3.0:sstart_min=3.0:sstart_std=0:sstart_sum=3.0],6f135ddc-e247-4a4a-9380-baa6418c6a81_5@MCPsignal.26.115:0.224985[&&NHX:Sample=rhiztom1:Type=capture:besthit=56.7:bitscore=82.8:capture_class=c__Gammaproteobacteria:capture_domain=d__Bacteria:capture_family=f__Aeromonadaceae:capture_genus=g__Aeromonas:capture_order=o__Enterobacterales:capture_phylum=p__Proteobacteria:capture_species=s__Aeromonas salmonicida:evalue=5.98e-21:gapopen=1.0:heptad=MCP-40H:length=90.0:mismatch=38.0:qcovhsp=100.0:qend=89.0:qstart=1.0:ref_name=GB_GCA_019237315.1_protein.faa_JAFAHG010000192.1_3@PF00015_full_PFAM.291.462:scovhsp=52.6:send=113.0:sstart=24.0])0.827:0.0162193[&&NHX:Sample_counter=rhizpot1--1||rhiztom1--1||rhiztom2--3:Type_counter=capture--5:besthit_avg=55.75:besthit_max=56.7:besthit_min=54.8:besthit_std=1.3435028842544443:besthit_sum=111.5:bitscore_avg=92.4:bitscore_max=102.0:bitscore_min=82.8:bitscore_std=13.576450198781714:bitscore_sum=184.8:capture_class_counter=c__Alphaproteobacteria--1||c__Desulfuromonadia--1||c__Gammaproteobacteria--3:capture_domain_counter=d__Bacteria--5:capture_family_counter=f__Acetobacteraceae--1||f__Aeromonadaceae--1||f__Pseudomonadaceae--2||f__UBA2294--1:capture_genus_counter=g__Aeromonas--1||g__Komagataeibacter--1||g__Pseudomonas_E--2||g__UBA2294--1:capture_order_counter=o__Acetobacterales--1||o__Desulfuromonadales--1||o__Enterobacterales--1||o__Pseudomonadales--2:capture_phylum_counter=p__Desulfobacterota--1||p__Proteobacteria--4:capture_species_counter=s__Aeromonas salmonicida--1||s__Komagataeibacter diospyri--1||s__Pseudomonas_E fuscovaginae_B--2||s__UBA2294 sp002345625--1:evalue_avg=2.9900001615e-21:evalue_max=5.98e-21:evalue_min=3.23e-28:evalue_std=4.228498323100064e-21:evalue_sum=5.980000323e-21:gapopen_avg=0.5:gapopen_max=1.0:gapopen_min=0.0:gapopen_std=0.7071067811865476:gapopen_sum=1.0:gtdb_class_counter=:gtdb_domain_counter=:gtdb_family_counter=:gtdb_genus_counter=:gtdb_order_counter=:gtdb_phylum_counter=:gtdb_species_counter=:heptad_counter=MCP-40H--1||MCP-44H--4:lbd_counter=:length_avg=102.5:length_max=115.0:length_min=90.0:length_std=17.67766952966369:length_sum=205.0:mismatch_avg=45.0:mismatch_max=52.0:mismatch_min=38.0:mismatch_std=9.899494936611665:mismatch_sum=90.0:name=N236764:qcovhsp_avg=97.5:qcovhsp_max=100.0:qcovhsp_min=95.0:qcovhsp_std=3.5355339059327378:qcovhsp_sum=195.0:qend_avg=105.0:qend_max=121.0:qend_min=89.0:qend_std=22.627416997969522:qend_sum=210.0:qstart_avg=4.0:qstart_max=7.0:qstart_min=1.0:qstart_std=4.242640687119285:qstart_sum=8.0:ref_name_counter=GB_GCA_017882645.1_protein.faa_JADGPC010000211.1_17@PF00015_full_PFAM.287.461--1||GB_GCA_019237315.1_protein.faa_JAFAHG010000192.1_3@PF00015_full_PFAM.291.462--1:scovhsp_avg=59.349999999999994:scovhsp_max=66.1:scovhsp_min=52.6:scovhsp_std=9.545941546018387:scovhsp_sum=118.69999999999999:send_avg=115.0:send_max=117.0:send_min=113.0:send_std=2.8284271247461903:send_sum=230.0:sstart_avg=13.5:sstart_max=24.0:sstart_min=3.0:sstart_std=14.849242404917497:sstart_sum=27.0],(((92224560-8769-4d0c-972d-aef26af11e65_6@MCPsignal.398.466:0.0110481[&&NHX:Sample=rhiztom2:Type=capture:capture_class=c__Alphaproteobacteria:capture_domain=d__Bacteria:capture_family=f__Sphingomonadaceae:capture_genus=g__Sphingomonas_I:capture_order=o__Sphingomonadales:capture_phylum=p__Proteobacteria:capture_species=s__Sphingomonas_I sp013113735:heptad=MCP-40H],((((((f95dda40-53e0-4fc5-920b-2c630205f2b4_5@MCPsignal.24.111:5e-09[&&NHX:Sample=rhiztom1:Type=capture:besthit=65.5:bitscore=97.8:capture_class=c__Gammaproteobacteria:capture_domain=d__Bacteria:capture_family=f__Pseudomonadaceae:capture_genus=g__Pseudomonas_E:capture_order=o__Pseudomonadales:capture_phylum=p__Proteobacteria:capture_species=s__Pseudomonas_E sp002113125:evalue=7.49e-27:gapopen=0.0:heptad=MCP-44H:length=87.0:mismatch=30.0:qcovhsp=100.0:qend=87.0:qstart=1.0:ref_name=GB_GCA_019237315.1_protein.faa_JAFAHG010000192.1_3@PF00015_full_PFAM.291.462:scovhsp=50.9:send=88.0:sstart=2.0],75d4074c-64f3-4339-b071-9921e75cc410_2@MCPsignal.222.342:6e-09[&&NHX:Sample=rhiztom2:Type=capture:capture_class=c__Gammaproteobacteria:capture_domain=d__Bacteria:capture_family=f__Pseudomonadaceae:capture_genus=g__Pseudomonas_E:capture_order=o__Pseudomonadales:capture_phylum=p__Proteobacteria:capture_species=s__Pseudomonas_E sp002113125:heptad=MCP-44H])0.972:0.180101[&&NHX:Sample_counter=rhiztom1--1||rhiztom2--1:Type_counter=capture--2:besthit_avg=65.5:besthit_max=65.5:besthit_min=65.5:besthit_std=0:besthit_sum=65.5:bitscore_avg=97.8:bitscore_max=97.8:bitscore_min=97.8:bitscore_std=0:bitscore_sum=97.8:capture_class_counter=c__Gammaproteobacteria--2:capture_domain_counter=d__Bacteria--2:capture_family_counter=f__Pseudomonadaceae--2:capture_genus_counter=g__Pseudomonas_E--2:capture_order_counter=o__Pseudomonadales--2:capture_phylum_counter=p__Proteobacteria--2:capture_species_counter=s__Pseudomonas_E sp002113125--2:evalue_avg=7.49e-27:evalue_max=7.49e-27:evalue_min=7.49e-27:evalue_std=0:evalue_sum=7.49e-27:gapopen_avg=0.0:gapopen_max=0.0:gapopen_min=0.0:gapopen_std=0:gapopen_sum=0.0:gtdb_class_counter=:gtdb_domain_counter=:gtdb_family_counter=:gtdb_genus_counter=:gtdb_order_counter=:gtdb_phylum_counter=:gtdb_species_counter=:heptad_counter=MCP-44H--2:lbd_counter=:length_avg=87.0:length_max=87.0:length_min=87.0:length_std=0:length_sum=87.0:mismatch_avg=30.0:mismatch_max=30.0:mismatch_min=30.0:mismatch_std=0:mismatch_sum=30.0:name=N236768:qcovhsp_avg=100.0:qcovhsp_max=100.0:qcovhsp_min=100.0:qcovhsp_std=0:qcovhsp_sum=100.0:qend_avg=87.0:qend_max=87.0:qend_min=87.0:qend_std=0:qend_sum=87.0:qstart_avg=1.0:qstart_max=1.0:qstart_min=1.0:qstart_std=0:qstart_sum=1.0:ref_name_counter=GB_GCA_019237315.1_protein.faa_JAFAHG010000192.1_3@PF00015_full_PFAM.291.462--1:scovhsp_avg=50.9:scovhsp_max=50.9:scovhsp_min=50.9:scovhsp_std=0:scovhsp_sum=50.9:send_avg=88.0:send_max=88.0:send_min=88.0:send_std=0:send_sum=88.0:sstart_avg=2.0:sstart_max=2.0:sstart_min=2.0:sstart_std=0:sstart_sum=2.0],06bf3380-b20c-407a-84c9-6d0ac39faa3b_6@MCPsignal.117.185:5e-09[&&NHX:Sample=rhiztom2:Type=capture:capture_class=c__Alphaproteobacteria:capture_domain=d__Bacteria:capture_family=f__Sphingomonadaceae:capture_genus=g__Sphingomonas_I:capture_order=o__Sphingomonadales:capture_phylum=p__Proteobacteria:capture_species=s__Sphingomonas_I sp013113735:heptad=MCP-40H])0:5e-09[&&NHX:Sample_counter=rhiztom1--1||rhiztom2--2:Type_counter=capture--3:besthit_avg=65.5:besthit_max=65.5:besthit_min=65.5:besthit_std=0:besthit_sum=65.5:bitscore_avg=97.8:bitscore_max=97.8:bitscore_min=97.8:bitscore_std=0:bitscore_sum=97.8:capture_class_counter=c__Alphaproteobacteria--1||c__Gammaproteobacteria--2:capture_domain_counter=d__Bacteria--3:capture_family_counter=f__Pseudomonadaceae--2||f__Sphingomonadaceae--1:capture_genus_counter=g__Pseudomonas_E--2||g__Sphingomonas_I--1:capture_order_counter=o__Pseudomonadales--2||o__Sphingomonadales--1:capture_phylum_counter=p__Proteobacteria--3:capture_species_counter=s__Pseudomonas_E sp002113125--2||s__Sphingomonas_I sp013113735--1:evalue_avg=7.49e-27:evalue_max=7.49e-27:evalue_min=7.49e-27:evalue_std=0:evalue_sum=7.49e-27:gapopen_avg=0.0:gapopen_max=0.0:gapopen_min=0.0:gapopen_std=0:gapopen_sum=0.0:gtdb_class_counter=:gtdb_domain_counter=:gtdb_family_counter=:gtdb_genus_counter=:gtdb_order_counter=:gtdb_phylum_counter=:gtdb_species_counter=:heptad_counter=MCP-40H--1||MCP-44H--2:lbd_counter=:length_avg=87.0:length_max=87.0:length_min=87.0:length_std=0:length_sum=87.0:mismatch_avg=30.0:mismatch_max=30.0:mismatch_min=30.0:mismatch_std=0:mismatch_sum=30.0:name=N236770:qcovhsp_avg=100.0:qcovhsp_max=100.0:qcovhsp_min=100.0:qcovhsp_std=0:qcovhsp_sum=100.0:qend_avg=87.0:qend_max=87.0:qend_min=87.0:qend_std=0:qend_sum=87.0:qstart_avg=1.0:qstart_max=1.0:qstart_min=1.0:qstart_std=0:qstart_sum=1.0:ref_name_counter=GB_GCA_019237315.1_protein.faa_JAFAHG010000192.1_3@PF00015_full_PFAM.291.462--1:scovhsp_avg=50.9:scovhsp_max=50.9:scovhsp_min=50.9:scovhsp_std=0:scovhsp_sum=50.9:send_avg=88.0:send_max=88.0:send_min=88.0:send_std=0:send_sum=88.0:sstart_avg=2.0:sstart_max=2.0:sstart_min=2.0:sstart_std=0:sstart_sum=2.0],1e10b804-1d41-4848-9b6f-ffe091c0d970_2@MCPsignal.239.334:0.0191117[&&NHX:Sample=rhiztom1:Type=capture:capture_class=c__Alphaproteobacteria:capture_domain=d__Bacteria:capture_family=f__Acetobacteraceae:capture_genus=g__Paracraurococcus:capture_order=o__Acetobacterales:capture_phylum=p__Proteobacteria:capture_species=s__Paracraurococcus ruber:heptad=MCP-44H])0:5e-09[&&NHX:Sample_counter=rhiztom1--2||rhiztom2--2:Type_counter=capture--4:besthit_avg=65.5:besthit_max=65.5:besthit_min=65.5:besthit_std=0:besthit_sum=65.5:bitscore_avg=97.8:bitscore_max=97.8:bitscore_min=97.8:bitscore_std=0:bitscore_sum=97.8:capture_class_counter=c__Alphaproteobacteria--2||c__Gammaproteobacteria--2:capture_domain_counter=d__Bacteria--4:capture_family_counter=f__Acetobacteraceae--1||f__Pseudomonadaceae--2||f__Sphingomonadaceae--1:capture_genus_counter=g__Paracraurococcus--1||g__Pseudomonas_E--2||g__Sphingomonas_I--1:capture_order_counter=o__Acetobacterales--1||o__Pseudomonadales--2||o__Sphingomonadales--1:capture_phylum_counter=p__Proteobacteria--4:capture_species_counter=s__Paracraurococcus ruber--1||s__Pseudomonas_E sp002113125--2||s__Sphingomonas_I sp013113735--1:evalue_avg=7.49e-27:evalue_max=7.49e-27:evalue_min=7.49e-27:evalue_std=0:evalue_sum=7.49e-27:gapopen_avg=0.0:gapopen_max=0.0:gapopen_min=0.0:gapopen_std=0:gapopen_sum=0.0:gtdb_class_counter=:gtdb_domain_counter=:gtdb_family_counter=:gtdb_genus_counter=:gtdb_order_counter=:gtdb_phylum_counter=:gtdb_species_counter=:heptad_counter=MCP-40H--1||MCP-44H--3:lbd_counter=:length_avg=87.0:length_max=87.0:length_min=87.0:length_std=0:length_sum=87.0:mismatch_avg=30.0:mismatch_max=30.0:mismatch_min=30.0:mismatch_std=0:mismatch_sum=30.0:name=N236772:qcovhsp_avg=100.0:qcovhsp_max=100.0:qcovhsp_min=100.0:qcovhsp_std=0:qcovhsp_sum=100.0:qend_avg=87.0:qend_max=87.0:qend_min=87.0:qend_std=0:qend_sum=87.0:qstart_avg=1.0:qstart_max=1.0:qstart_min=1.0:qstart_std=0:qstart_sum=1.0:ref_name_counter=GB_GCA_019237315.1_protein.faa_JAFAHG010000192.1_3@PF00015_full_PFAM.291.462--1:scovhsp_avg=50.9:scovhsp_max=50.9:scovhsp_min=50.9:scovhsp_std=0:scovhsp_sum=50.9:send_avg=88.0:send_max=88.0:send_min=88.0:send_std=0:send_sum=88.0:sstart_avg=2.0:sstart_max=2.0:sstart_min=2.0:sstart_std=0:sstart_sum=2.0],cff953cf-542f-46bd-b6b2-94349beb6772_4@MCPsignal.415.495:5e-09[&&NHX:Sample=rhiztom2:Type=capture:capture_class=c__Gammaproteobacteria:capture_domain=d__Bacteria:capture_family=f__Rhodocyclaceae:capture_genus=g__Azospira_A:capture_order=o__Burkholderiales:capture_phylum=p__Proteobacteria:capture_species=s__Azospira_A restricta:heptad=MCP-44H])0.562:6e-09[&&NHX:Sample_counter=rhiztom1--2||rhiztom2--3:Type_counter=capture--5:besthit_avg=65.5:besthit_max=65.5:besthit_min=65.5:besthit_std=0:besthit_sum=65.5:bitscore_avg=97.8:bitscore_max=97.8:bitscore_min=97.8:bitscore_std=0:bitscore_sum=97.8:capture_class_counter=c__Alphaproteobacteria--2||c__Gammaproteobacteria--3:capture_domain_counter=d__Bacteria--5:capture_family_counter=f__Acetobacteraceae--1||f__Pseudomonadaceae--2||f__Rhodocyclaceae--1||f__Sphingomonadaceae--1:capture_genus_counter=g__Azospira_A--1||g__Paracraurococcus--1||g__Pseudomonas_E--2||g__Sphingomonas_I--1:capture_order_counter=o__Acetobacterales--1||o__Burkholderiales--1||o__Pseudomonadales--2||o__Sphingomonadales--1:capture_phylum_counter=p__Proteobacteria--5:capture_species_counter=s__Azospira_A restricta--1||s__Paracraurococcus ruber--1||s__Pseudomonas_E sp002113125--2||s__Sphingomonas_I sp013113735--1:evalue_avg=7.49e-27:evalue_max=7.49e-27:evalue_min=7.49e-27:evalue_std=0:evalue_sum=7.49e-27:gapopen_avg=0.0:gapopen_max=0.0:gapopen_min=0.0:gapopen_std=0:gapopen_sum=0.0:gtdb_class_counter=:gtdb_domain_counter=:gtdb_family_counter=:gtdb_genus_counter=:gtdb_order_counter=:gtdb_phylum_counter=:gtdb_species_counter=:heptad_counter=MCP-40H--1||MCP-44H--4:lbd_counter=:length_avg=87.0:length_max=87.0:length_min=87.0:length_std=0:length_sum=87.0:mismatch_avg=30.0:mismatch_max=30.0:mismatch_min=30.0:mismatch_std=0:mismatch_sum=30.0:name=N236774:qcovhsp_avg=100.0:qcovhsp_max=100.0:qcovhsp_min=100.0:qcovhsp_std=0:qcovhsp_sum=100.0:qend_avg=87.0:qend_max=87.0:qend_min=87.0:qend_std=0:qend_sum=87.0:qstart_avg=1.0:qstart_max=1.0:qstart_min=1.0:qstart_std=0:qstart_sum=1.0:ref_name_counter=GB_GCA_019237315.1_protein.faa_JAFAHG010000192.1_3@PF00015_full_PFAM.291.462--1:scovhsp_avg=50.9:scovhsp_max=50.9:scovhsp_min=50.9:scovhsp_std=0:scovhsp_sum=50.9:send_avg=88.0:send_max=88.0:send_min=88.0:send_std=0:send_sum=88.0:sstart_avg=2.0:sstart_max=2.0:sstart_min=2.0:sstart_std=0:sstart_sum=2.0],69b2cec3-4bac-4280-8fb4-11655a03d4b9_5@MCPsignal.502.601:5e-09[&&NHX:Sample=rhiztom3:Type=capture:capture_class=c__Alphaproteobacteria:capture_domain=d__Bacteria:capture_family=f__Acetobacteraceae:capture_genus=g__Paracraurococcus:capture_order=o__Acetobacterales:capture_phylum=p__Proteobacteria:capture_species=s__Paracraurococcus ruber:heptad=MCP-44H])0.876:5e-09[&&NHX:Sample_counter=rhiztom1--2||rhiztom2--3||rhiztom3--1:Type_counter=capture--6:besthit_avg=65.5:besthit_max=65.5:besthit_min=65.5:besthit_std=0:besthit_sum=65.5:bitscore_avg=97.8:bitscore_max=97.8:bitscore_min=97.8:bitscore_std=0:bitscore_sum=97.8:capture_class_counter=c__Alphaproteobacteria--3||c__Gammaproteobacteria--3:capture_domain_counter=d__Bacteria--6:capture_family_counter=f__Acetobacteraceae--2||f__Pseudomonadaceae--2||f__Rhodocyclaceae--1||f__Sphingomonadaceae--1:capture_genus_counter=g__Azospira_A--1||g__Paracraurococcus--2||g__Pseudomonas_E--2||g__Sphingomonas_I--1:capture_order_counter=o__Acetobacterales--2||o__Burkholderiales--1||o__Pseudomonadales--2||o__Sphingomonadales--1:capture_phylum_counter=p__Proteobacteria--6:capture_species_counter=s__Azospira_A restricta--1||s__Paracraurococcus ruber--2||s__Pseudomonas_E sp002113125--2||s__Sphingomonas_I sp013113735--1:evalue_avg=7.49e-27:evalue_max=7.49e-27:evalue_min=7.49e-27:evalue_std=0:evalue_sum=7.49e-27:gapopen_avg=0.0:gapopen_max=0.0:gapopen_min=0.0:gapopen_std=0:gapopen_sum=0.0:gtdb_class_counter=:gtdb_domain_counter=:gtdb_family_counter=:gtdb_genus_counter=:gtdb_order_counter=:gtdb_phylum_counter=:gtdb_species_counter=:heptad_counter=MCP-40H--1||MCP-44H--5:lbd_counter=:length_avg=87.0:length_max=87.0:length_min=87.0:length_std=0:length_sum=87.0:mismatch_avg=30.0:mismatch_max=30.0:mismatch_min=30.0:mismatch_std=0:mismatch_sum=30.0:name=N236776:qcovhsp_avg=100.0:qcovhsp_max=100.0:qcovhsp_min=100.0:qcovhsp_std=0:qcovhsp_sum=100.0:qend_avg=87.0:qend_max=87.0:qend_min=87.0:qend_std=0:qend_sum=87.0:qstart_avg=1.0:qstart_max=1.0:qstart_min=1.0:qstart_std=0:qstart_sum=1.0:ref_name_counter=GB_GCA_019237315.1_protein.faa_JAFAHG010000192.1_3@PF00015_full_PFAM.291.462--1:scovhsp_avg=50.9:scovhsp_max=50.9:scovhsp_min=50.9:scovhsp_std=0:scovhsp_sum=50.9:send_avg=88.0:send_max=88.0:send_min=88.0:send_std=0:send_sum=88.0:sstart_avg=2.0:sstart_max=2.0:sstart_min=2.0:sstart_std=0:sstart_sum=2.0],f9275bbc-116a-5289-b9ab-8934e8e20869_2@MCPsignal.44.150:5e-09[&&NHX:Sample=rhiztom1:Type=capture:capture_class=c__Alphaproteobacteria:capture_domain=d__Bacteria:capture_family=f__Acetobacteraceae:capture_genus=g__Paracraurococcus:capture_order=o__Acetobacterales:capture_phylum=p__Proteobacteria:capture_species=s__Paracraurococcus ruber:heptad=MCP-44H])0.925:5e-09[&&NHX:Sample_counter=rhiztom1--3||rhiztom2--3||rhiztom3--1:Type_counter=capture--7:besthit_avg=65.5:besthit_max=65.5:besthit_min=65.5:besthit_std=0:besthit_sum=65.5:bitscore_avg=97.8:bitscore_max=97.8:bitscore_min=97.8:bitscore_std=0:bitscore_sum=97.8:capture_class_counter=c__Alphaproteobacteria--4||c__Gammaproteobacteria--3:capture_domain_counter=d__Bacteria--7:capture_family_counter=f__Acetobacteraceae--3||f__Pseudomonadaceae--2||f__Rhodocyclaceae--1||f__Sphingomonadaceae--1:capture_genus_counter=g__Azospira_A--1||g__Paracraurococcus--3||g__Pseudomonas_E--2||g__Sphingomonas_I--1:capture_order_counter=o__Acetobacterales--3||o__Burkholderiales--1||o__Pseudomonadales--2||o__Sphingomonadales--1:capture_phylum_counter=p__Proteobacteria--7:capture_species_counter=s__Azospira_A restricta--1||s__Paracraurococcus ruber--3||s__Pseudomonas_E sp002113125--2||s__Sphingomonas_I sp013113735--1:evalue_avg=7.49e-27:evalue_max=7.49e-27:evalue_min=7.49e-27:evalue_std=0:evalue_sum=7.49e-27:gapopen_avg=0.0:gapopen_max=0.0:gapopen_min=0.0:gapopen_std=0:gapopen_sum=0.0:gtdb_class_counter=:gtdb_domain_counter=:gtdb_family_counter=:gtdb_genus_counter=:gtdb_order_counter=:gtdb_phylum_counter=:gtdb_species_counter=:heptad_counter=MCP-40H--1||MCP-44H--6:lbd_counter=:length_avg=87.0:length_max=87.0:length_min=87.0:length_std=0:length_sum=87.0:mismatch_avg=30.0:mismatch_max=30.0:mismatch_min=30.0:mismatch_std=0:mismatch_sum=30.0:name=N236778:qcovhsp_avg=100.0:qcovhsp_max=100.0:qcovhsp_min=100.0:qcovhsp_std=0:qcovhsp_sum=100.0:qend_avg=87.0:qend_max=87.0:qend_min=87.0:qend_std=0:qend_sum=87.0:qstart_avg=1.0:qstart_max=1.0:qstart_min=1.0:qstart_std=0:qstart_sum=1.0:ref_name_counter=GB_GCA_019237315.1_protein.faa_JAFAHG010000192.1_3@PF00015_full_PFAM.291.462--1:scovhsp_avg=50.9:scovhsp_max=50.9:scovhsp_min=50.9:scovhsp_std=0:scovhsp_sum=50.9:send_avg=88.0:send_max=88.0:send_min=88.0:send_std=0:send_sum=88.0:sstart_avg=2.0:sstart_max=2.0:sstart_min=2.0:sstart_std=0:sstart_sum=2.0])0:5e-09[&&NHX:Sample_counter=rhiztom1--3||rhiztom2--4||rhiztom3--1:Type_counter=capture--8:besthit_avg=65.5:besthit_max=65.5:besthit_min=65.5:besthit_std=0:besthit_sum=65.5:bitscore_avg=97.8:bitscore_max=97.8:bitscore_min=97.8:bitscore_std=0:bitscore_sum=97.8:capture_class_counter=c__Alphaproteobacteria--5||c__Gammaproteobacteria--3:capture_domain_counter=d__Bacteria--8:capture_family_counter=f__Acetobacteraceae--3||f__Pseudomonadaceae--2||f__Rhodocyclaceae--1||f__Sphingomonadaceae--2:capture_genus_counter=g__Azospira_A--1||g__Paracraurococcus--3||g__Pseudomonas_E--2||g__Sphingomonas_I--2:capture_order_counter=o__Acetobacterales--3||o__Burkholderiales--1||o__Pseudomonadales--2||o__Sphingomonadales--2:capture_phylum_counter=p__Proteobacteria--8:capture_species_counter=s__Azospira_A restricta--1||s__Paracraurococcus ruber--3||s__Pseudomonas_E sp002113125--2||s__Sphingomonas_I sp013113735--2:evalue_avg=7.49e-27:evalue_max=7.49e-27:evalue_min=7.49e-27:evalue_std=0:evalue_sum=7.49e-27:gapopen_avg=0.0:gapopen_max=0.0:gapopen_min=0.0:gapopen_std=0:gapopen_sum=0.0:gtdb_class_counter=:gtdb_domain_counter=:gtdb_family_counter=:gtdb_genus_counter=:gtdb_order_counter=:gtdb_phylum_counter=:gtdb_species_counter=:heptad_counter=MCP-40H--2||MCP-44H--6:lbd_counter=:length_avg=87.0:length_max=87.0:length_min=87.0:length_std=0:length_sum=87.0:mismatch_avg=30.0:mismatch_max=30.0:mismatch_min=30.0:mismatch_std=0:mismatch_sum=30.0:name=N236779:qcovhsp_avg=100.0:qcovhsp_max=100.0:qcovhsp_min=100.0:qcovhsp_std=0:qcovhsp_sum=100.0:qend_avg=87.0:qend_max=87.0:qend_min=87.0:qend_std=0:qend_sum=87.0:qstart_avg=1.0:qstart_max=1.0:qstart_min=1.0:qstart_std=0:qstart_sum=1.0:ref_name_counter=GB_GCA_019237315.1_protein.faa_JAFAHG010000192.1_3@PF00015_full_PFAM.291.462--1:scovhsp_avg=50.9:scovhsp_max=50.9:scovhsp_min=50.9:scovhsp_std=0:scovhsp_sum=50.9:send_avg=88.0:send_max=88.0:send_min=88.0:send_std=0:send_sum=88.0:sstart_avg=2.0:sstart_max=2.0:sstart_min=2.0:sstart_std=0:sstart_sum=2.0],((00a78168-c88a-4e01-9aa0-22c91f4e56ec_1@MCPsignal.34.155:5e-09[&&NHX:Sample=rhiztom2:Type=capture:besthit=63.9:bitscore=127.0:capture_class=c__Alphaproteobacteria:capture_domain=d__Bacteria:capture_family=f__Acetobacteraceae:capture_genus=g__Paracraurococcus:capture_order=o__Acetobacterales:capture_phylum=p__Proteobacteria:capture_species=s__Paracraurococcus ruber:evalue=6.4e-38:gapopen=0.0:heptad=MCP-44H:length=119.0:mismatch=43.0:qcovhsp=98.3:qend=119.0:qstart=1.0:ref_name=GB_GCA_019237315.1_protein.faa_JAFAHG010000192.1_3@PF00015_full_PFAM.291.462:scovhsp=69.6:send=120.0:sstart=2.0],(b193cdb5-9598-49f4-b803-ced8054f7a41_4@MCPsignal.39.175:5e-09[&&NHX:Sample=rhiztom1:Type=capture:capture_class=c__Alphaproteobacteria:capture_domain=d__Bacteria:capture_family=f__Acetobacteraceae:capture_genus=g__Paracraurococcus:capture_order=o__Acetobacterales:capture_phylum=p__Proteobacteria:capture_species=s__Paracraurococcus ruber:heptad=MCP-44H],(b8ce92d9-4fac-4d94-93d0-305b542aae5e_4@MCPsignal.1193.1330:5e-09[&&NHX:Sample=rhiztom3:Type=capture:capture_class=c__Alphaproteobacteria:capture_domain=d__Bacteria:capture_family=f__Acetobacteraceae:capture_genus=g__Paracraurococcus:capture_order=o__Acetobacterales:capture_phylum=p__Proteobacteria:capture_species=s__Paracraurococcus ruber:heptad=MCP-44H],(((((((((a6ca3c28-99ac-431c-9d28-88f1253b24e9_5@MCPsignal.84.226:0.0108182[&&NHX:Sample=rhiztom2:Type=capture:besthit=63.5:bitscore=147.0:capture_class=c__Gammaproteobacteria:capture_domain=d__Bacteria:capture_family=f__Wenzhouxiangellaceae:capture_genus=g__Wenzhouxiangella:capture_order=o__Xanthomonadales:capture_phylum=p__Proteobacteria:capture_species=s__Wenzhouxiangella sp003565625:evalue=2.05e-45:gapopen=1.0:heptad=MCP-44H:length=137.0:mismatch=49.0:qcovhsp=95.8:qend=142.0:qstart=7.0:ref_name=GB_GCA_017882645.1_protein.faa_JADGPC010000211.1_17@PF00015_full_PFAM.287.461:scovhsp=78.7:send=139.0:sstart=3.0],((d0632c02-6520-46d8-951d-dc346b1043e9_6@MCPsignal.86.212:5e-09[&&NHX:Sample=rhiztom3:Type=capture:besthit=65.1:bitscore=139.0:capture_class=c__Gammaproteobacteria:capture_domain=d__Bacteria:capture_family=f__Pseudomonadaceae:capture_genus=g__Pseudomonas_E:capture_order=o__Pseudomonadales:capture_phylum=p__Proteobacteria:capture_species=s__Pseudomonas_E sp003852235:evalue=1.56e-42:gapopen=0.0:heptad=MCP-44H:length=126.0:mismatch=44.0:qcovhsp=100.0:qend=126.0:qstart=1.0:ref_name=GB_GCA_019237315.1_protein.faa_JAFAHG010000192.1_3@PF00015_full_PFAM.291.462:scovhsp=73.7:send=127.0:sstart=2.0],01091806-8b1b-47f6-906e-1c8656df394e_4@MCPsignal.199.336:0.00564147[&&NHX:Sample=rhiztom1:Type=capture:besthit=61.8:bitscore=142.0:capture_class=c__Gammaproteobacteria:capture_domain=d__Bacteria:capture_family=f__Pseudomonadaceae:capture_genus=g__Pseudomonas_E:capture_order=o__Pseudomonadales:capture_phylum=p__Proteobacteria:capture_species=s__Pseudomonas_E sp003852235:evalue=1.12e-43:gapopen=0.0:heptad=MCP-44H:length=131.0:mismatch=50.0:qcovhsp=95.6:qend=137.0:qstart=7.0:ref_name=GB_GCA_017882645.1_protein.faa_JADGPC010000211.1_17@PF00015_full_PFAM.287.461:scovhsp=75.3:send=133.0:sstart=3.0])0:5e-09[&&NHX:Sample_counter=rhiztom1--1||rhiztom3--1:Type_counter=capture--2:besthit_avg=63.449999999999996:besthit_max=65.1:besthit_min=61.8:besthit_std=2.333452377915605:besthit_sum=126.89999999999999:bitscore_avg=140.5:bitscore_max=142.0:bitscore_min=139.0:bitscore_std=2.1213203435596424:bitscore_sum=281.0:capture_class_counter=c__Gammaproteobacteria--2:capture_domain_counter=d__Bacteria--2:capture_family_counter=f__Pseudomonadaceae--2:capture_genus_counter=g__Pseudomonas_E--2:capture_order_counter=o__Pseudomonadales--2:capture_phylum_counter=p__Proteobacteria--2:capture_species_counter=s__Pseudomonas_E sp003852235--2:evalue_avg=8.36e-43:evalue_max=1.56e-42:evalue_min=1.12e-43:evalue_std=1.0238906191581208e-42:evalue_sum=1.672e-42:gapopen_avg=0.0:gapopen_max=0.0:gapopen_min=0.0:gapopen_std=0.0:gapopen_sum=0.0:gtdb_class_counter=:gtdb_domain_counter=:gtdb_family_counter=:gtdb_genus_counter=:gtdb_order_counter=:gtdb_phylum_counter=:gtdb_species_counter=:heptad_counter=MCP-44H--2:lbd_counter=:length_avg=128.5:length_max=131.0:length_min=126.0:length_std=3.5355339059327378:length_sum=257.0:mismatch_avg=47.0:mismatch_max=50.0:mismatch_min=44.0:mismatch_std=4.242640687119285:mismatch_sum=94.0:name=N236786:qcovhsp_avg=97.8:qcovhsp_max=100.0:qcovhsp_min=95.6:qcovhsp_std=3.111269837220813:qcovhsp_sum=195.6:qend_avg=131.5:qend_max=137.0:qend_min=126.0:qend_std=7.7781745930520225:qend_sum=263.0:qstart_avg=4.0:qstart_max=7.0:qstart_min=1.0:qstart_std=4.242640687119285:qstart_sum=8.0:ref_name_counter=GB_GCA_017882645.1_protein.faa_JADGPC010000211.1_17@PF00015_full_PFAM.287.461--1||GB_GCA_019237315.1_protein.faa_JAFAHG010000192.1_3@PF00015_full_PFAM.291.462--1:scovhsp_avg=74.5:scovhsp_max=75.3:scovhsp_min=73.7:scovhsp_std=1.131370849898472:scovhsp_sum=149.0:send_avg=130.0:send_max=133.0:send_min=127.0:send_std=4.242640687119285:send_sum=260.0:sstart_avg=2.5:sstart_max=3.0:sstart_min=2.0:sstart_std=0.7071067811865476:sstart_sum=5.0],54002a46-66b0-4531-b0bd-efad052afe08_4@MCPsignal.795.937:5e-09[&&NHX:Sample=rhiztom1:Type=capture:capture_class=c__Gammaproteobacteria:capture_domain=d__Bacteria:capture_family=f__Pseudomonadaceae:capture_genus=g__Pseudomonas_E:capture_order=o__Pseudomonadales:capture_phylum=p__Proteobacteria:capture_species=s__Pseudomonas_E sp003852235:heptad=MCP-44H])0.946:0.0108327[&&NHX:Sample_counter=rhiztom1--2||rhiztom3--1:Type_counter=capture--3:besthit_avg=63.449999999999996:besthit_max=65.1:besthit_min=61.8:besthit_std=2.333452377915605:besthit_sum=126.89999999999999:bitscore_avg=140.5:bitscore_max=142.0:bitscore_min=139.0:bitscore_std=2.1213203435596424:bitscore_sum=281.0:capture_class_counter=c__Gammaproteobacteria--3:capture_domain_counter=d__Bacteria--3:capture_family_counter=f__Pseudomonadaceae--3:capture_genus_counter=g__Pseudomonas_E--3:capture_order_counter=o__Pseudomonadales--3:capture_phylum_counter=p__Proteobacteria--3:capture_species_counter=s__Pseudomonas_E sp003852235--3:evalue_avg=8.36e-43:evalue_max=1.56e-42:evalue_min=1.12e-43:evalue_std=1.0238906191581208e-42:evalue_sum=1.672e-42:gapopen_avg=0.0:gapopen_max=0.0:gapopen_min=0.0:gapopen_std=0.0:gapopen_sum=0.0:gtdb_class_counter=:gtdb_domain_counter=:gtdb_family_counter=:gtdb_genus_counter=:gtdb_order_counter=:gtdb_phylum_counter=:gtdb_species_counter=:heptad_counter=MCP-44H--3:lbd_counter=:length_avg=128.5:length_max=131.0:length_min=126.0:length_std=3.5355339059327378:length_sum=257.0:mismatch_avg=47.0:mismatch_max=50.0:mismatch_min=44.0:mismatch_std=4.242640687119285:mismatch_sum=94.0:name=N236788:qcovhsp_avg=97.8:qcovhsp_max=100.0:qcovhsp_min=95.6:qcovhsp_std=3.111269837220813:qcovhsp_sum=195.6:qend_avg=131.5:qend_max=137.0:qend_min=126.0:qend_std=7.7781745930520225:qend_sum=263.0:qstart_avg=4.0:qstart_max=7.0:qstart_min=1.0:qstart_std=4.242640687119285:qstart_sum=8.0:ref_name_counter=GB_GCA_017882645.1_protein.faa_JADGPC010000211.1_17@PF00015_full_PFAM.287.461--1||GB_GCA_019237315.1_protein.faa_JAFAHG010000192.1_3@PF00015_full_PFAM.291.462--1:scovhsp_avg=74.5:scovhsp_max=75.3:scovhsp_min=73.7:scovhsp_std=1.131370849898472:scovhsp_sum=149.0:send_avg=130.0:send_max=133.0:send_min=127.0:send_std=4.242640687119285:send_sum=260.0:sstart_avg=2.5:sstart_max=3.0:sstart_min=2.0:sstart_std=0.7071067811865476:sstart_sum=5.0])0:5e-09[&&NHX:Sample_counter=rhiztom1--2||rhiztom2--1||rhiztom3--1:Type_counter=capture--4:besthit_avg=63.46666666666666:besthit_max=65.1:besthit_min=61.8:besthit_std=1.6502525059315403:besthit_sum=190.39999999999998:bitscore_avg=142.66666666666666:bitscore_max=147.0:bitscore_min=139.0:bitscore_std=4.041451884327381:bitscore_sum=428.0:capture_class_counter=c__Gammaproteobacteria--4:capture_domain_counter=d__Bacteria--4:capture_family_counter=f__Pseudomonadaceae--3||f__Wenzhouxiangellaceae--1:capture_genus_counter=g__Pseudomonas_E--3||g__Wenzhouxiangella--1:capture_order_counter=o__Pseudomonadales--3||o__Xanthomonadales--1:capture_phylum_counter=p__Proteobacteria--4:capture_species_counter=s__Pseudomonas_E sp003852235--3||s__Wenzhouxiangella sp003565625--1:evalue_avg=5.580166666666666e-43:evalue_max=1.56e-42:evalue_min=2.05e-45:evalue_std=8.694827202614974e-43:evalue_sum=1.67405e-42:gapopen_avg=0.3333333333333333:gapopen_max=1.0:gapopen_min=0.0:gapopen_std=0.5773502691896258:gapopen_sum=1.0:gtdb_class_counter=:gtdb_domain_counter=:gtdb_family_counter=:gtdb_genus_counter=:gtdb_order_counter=:gtdb_phylum_counter=:gtdb_species_counter=:heptad_counter=MCP-44H--4:lbd_counter=:length_avg=131.33333333333334:length_max=137.0:length_min=126.0:length_std=5.507570547286101:length_sum=394.0:mismatch_avg=47.666666666666664:mismatch_max=50.0:mismatch_min=44.0:mismatch_std=3.214550253664318:mismatch_sum=143.0:name=N236789:qcovhsp_avg=97.13333333333333:qcovhsp_max=100.0:qcovhsp_min=95.6:qcovhsp_std=2.4846193538112322:qcovhsp_sum=291.4:qend_avg=135.0:qend_max=142.0:qend_min=126.0:qend_std=8.18535277187245:qend_sum=405.0:qstart_avg=5.0:qstart_max=7.0:qstart_min=1.0:qstart_std=3.4641016151377544:qstart_sum=15.0:ref_name_counter=GB_GCA_017882645.1_protein.faa_JADGPC010000211.1_17@PF00015_full_PFAM.287.461--2||GB_GCA_019237315.1_protein.faa_JAFAHG010000192.1_3@PF00015_full_PFAM.291.462--1:scovhsp_avg=75.89999999999999:scovhsp_max=78.7:scovhsp_min=73.7:scovhsp_std=2.5534290669607413:scovhsp_sum=227.7:send_avg=133.0:send_max=139.0:send_min=127.0:send_std=6.0:send_sum=399.0:sstart_avg=2.6666666666666665:sstart_max=3.0:sstart_min=2.0:sstart_std=0.5773502691896258:sstart_sum=8.0],57b5acbc-0f73-415c-88b1-b8432fff620c_3@MCPsignal.255.423:5e-09[&&NHX:Sample=rhiztom2:Type=capture:besthit=51.5:bitscore=129.0:capture_class=c__Gammaproteobacteria:capture_domain=d__Bacteria:capture_family=f__Pseudomonadaceae:capture_genus=g__Pseudomonas_E:capture_order=o__Pseudomonadales:capture_phylum=p__Proteobacteria:capture_species=s__Pseudomonas_E sp002113125:evalue=4.41e-38:gapopen=0.0:heptad=MCP-44H:length=165.0:mismatch=80.0:qcovhsp=98.2:qend=168.0:qstart=4.0:ref_name=GB_GCA_019237315.1_protein.faa_JAFAHG010000192.1_3@PF00015_full_PFAM.291.462:scovhsp=96.5:send=166.0:sstart=2.0])0:5e-09[&&NHX:Sample_counter=rhiztom1--2||rhiztom2--2||rhiztom3--1:Type_counter=capture--5:besthit_avg=60.474999999999994:besthit_max=65.1:besthit_min=51.5:besthit_std=6.133174816792141:besthit_sum=241.89999999999998:bitscore_avg=139.25:bitscore_max=147.0:bitscore_min=129.0:bitscore_std=7.58836829188814:bitscore_sum=557.0:capture_class_counter=c__Gammaproteobacteria--5:capture_domain_counter=d__Bacteria--5:capture_family_counter=f__Pseudomonadaceae--4||f__Wenzhouxiangellaceae--1:capture_genus_counter=g__Pseudomonas_E--4||g__Wenzhouxiangella--1:capture_order_counter=o__Pseudomonadales--4||o__Xanthomonadales--1:capture_phylum_counter=p__Proteobacteria--5:capture_species_counter=s__Pseudomonas_E sp002113125--1||s__Pseudomonas_E sp003852235--3||s__Wenzhouxiangella sp003565625--1:evalue_avg=1.1025418512499999e-38:evalue_max=4.41e-38:evalue_min=2.05e-45:evalue_std=2.2049721003095383e-38:evalue_sum=4.4101674049999997e-38:gapopen_avg=0.25:gapopen_max=1.0:gapopen_min=0.0:gapopen_std=0.5:gapopen_sum=1.0:gtdb_class_counter=:gtdb_domain_counter=:gtdb_family_counter=:gtdb_genus_counter=:gtdb_order_counter=:gtdb_phylum_counter=:gtdb_species_counter=:heptad_counter=MCP-44H--5:lbd_counter=:length_avg=139.75:length_max=165.0:length_min=126.0:length_std=17.423642940938997:length_sum=559.0:mismatch_avg=55.75:mismatch_max=80.0:mismatch_min=44.0:mismatch_std=16.3783393541592:mismatch_sum=223.0:name=N236791:qcovhsp_avg=97.39999999999999:qcovhsp_max=100.0:qcovhsp_min=95.6:qcovhsp_std=2.097617696340306:qcovhsp_sum=389.59999999999997:qend_avg=143.25:qend_max=168.0:qend_min=126.0:qend_std=17.802153427792568:qend_sum=573.0:qstart_avg=4.75:qstart_max=7.0:qstart_min=1.0:qstart_std=2.8722813232690143:qstart_sum=19.0:ref_name_counter=GB_GCA_017882645.1_protein.faa_JADGPC010000211.1_17@PF00015_full_PFAM.287.461--2||GB_GCA_019237315.1_protein.faa_JAFAHG010000192.1_3@PF00015_full_PFAM.291.462--2:scovhsp_avg=81.05:scovhsp_max=96.5:scovhsp_min=73.7:scovhsp_std=10.50888512957805:scovhsp_sum=324.2:send_avg=141.25:send_max=166.0:send_min=127.0:send_std=17.211914478058507:send_sum=565.0:sstart_avg=2.5:sstart_max=3.0:sstart_min=2.0:sstart_std=0.5773502691896257:sstart_sum=10.0],((5ce217d7-1797-439c-8ebb-f859f5403e64_5@MCPsignal.35.172:5e-09[&&NHX:Sample=rhiztom2:Type=capture:besthit=62.6:bitscore=141.0:capture_class=c__Gammaproteobacteria:capture_domain=d__Bacteria:capture_family=f__Pseudomonadaceae:capture_genus=g__Pseudomonas_E:capture_order=o__Pseudomonadales:capture_phylum=p__Proteobacteria:capture_species=s__Pseudomonas_E sp002113125:evalue=4.52e-43:gapopen=0.0:heptad=MCP-44H:length=131.0:mismatch=49.0:qcovhsp=95.6:qend=137.0:qstart=7.0:ref_name=GB_GCA_017882645.1_protein.faa_JADGPC010000211.1_17@PF00015_full_PFAM.287.461:scovhsp=75.3:send=133.0:sstart=3.0],164d3fb5-2408-46c5-8082-25b1d275502b_5@MCPsignal.287.400:0.00755567[&&NHX:Sample=rhiztom2:Type=capture:capture_class=c__Gammaproteobacteria:capture_domain=d__Bacteria:capture_family=f__Pseudomonadaceae:capture_genus=g__Pseudomonas_E:capture_order=o__Pseudomonadales:capture_phylum=p__Proteobacteria:capture_species=s__Pseudomonas_E sp002113125:heptad=MCP-44H])0:5e-09[&&NHX:Sample_counter=rhiztom2--2:Type_counter=capture--2:besthit_avg=62.6:besthit_max=62.6:besthit_min=62.6:besthit_std=0:besthit_sum=62.6:bitscore_avg=141.0:bitscore_max=141.0:bitscore_min=141.0:bitscore_std=0:bitscore_sum=141.0:capture_class_counter=c__Gammaproteobacteria--2:capture_domain_counter=d__Bacteria--2:capture_family_counter=f__Pseudomonadaceae--2:capture_genus_counter=g__Pseudomonas_E--2:capture_order_counter=o__Pseudomonadales--2:capture_phylum_counter=p__Proteobacteria--2:capture_species_counter=s__Pseudomonas_E sp002113125--2:evalue_avg=4.52e-43:evalue_max=4.52e-43:evalue_min=4.52e-43:evalue_std=0:evalue_sum=4.52e-43:gapopen_avg=0.0:gapopen_max=0.0:gapopen_min=0.0:gapopen_std=0:gapopen_sum=0.0:gtdb_class_counter=:gtdb_domain_counter=:gtdb_family_counter=:gtdb_genus_counter=:gtdb_order_counter=:gtdb_phylum_counter=:gtdb_species_counter=:heptad_counter=MCP-44H--2:lbd_counter=:length_avg=131.0:length_max=131.0:length_min=131.0:length_std=0:length_sum=131.0:mismatch_avg=49.0:mismatch_max=49.0:mismatch_min=49.0:mismatch_std=0:mismatch_sum=49.0:name=N236794:qcovhsp_avg=95.6:qcovhsp_max=95.6:qcovhsp_min=95.6:qcovhsp_std=0:qcovhsp_sum=95.6:qend_avg=137.0:qend_max=137.0:qend_min=137.0:qend_std=0:qend_sum=137.0:qstart_avg=7.0:qstart_max=7.0:qstart_min=7.0:qstart_std=0:qstart_sum=7.0:ref_name_counter=GB_GCA_017882645.1_protein.faa_JADGPC010000211.1_17@PF00015_full_PFAM.287.461--1:scovhsp_avg=75.3:scovhsp_max=75.3:scovhsp_min=75.3:scovhsp_std=0:scovhsp_sum=75.3:send_avg=133.0:send_max=133.0:send_min=133.0:send_std=0:send_sum=133.0:sstart_avg=3.0:sstart_max=3.0:sstart_min=3.0:sstart_std=0:sstart_sum=3.0],(2bc46d2b-76ef-4ed4-9c33-50f01e99955e_1@MCPsignal.380.492:5e-09[&&NHX:Sample=rhizpot1:Type=capture:capture_class=c__Gammaproteobacteria:capture_domain=d__Bacteria:capture_family=f__Pseudomonadaceae:capture_genus=g__Pseudomonas_E:capture_order=o__Pseudomonadales:capture_phylum=p__Proteobacteria:capture_species=s__Pseudomonas_E sp002113125:heptad=MCP-44H],76fad7e0-7e38-4013-8253-805237327cf6_5@MCPsignal.271.433:0.00477278[&&NHX:Sample=rhiztom2:Type=capture:capture_class=c__Gammaproteobacteria:capture_domain=d__Bacteria:capture_family=f__Pseudomonadaceae:capture_genus=g__Pseudomonas_E:capture_order=o__Pseudomonadales:capture_phylum=p__Proteobacteria:capture_species=s__Pseudomonas_E sp002113125:heptad=MCP-44H])0:5e-09[&&NHX:Sample_counter=rhizpot1--1||rhiztom2--1:Type_counter=capture--2:capture_class_counter=c__Gammaproteobacteria--2:capture_domain_counter=d__Bacteria--2:capture_family_counter=f__Pseudomonadaceae--2:capture_genus_counter=g__Pseudomonas_E--2:capture_order_counter=o__Pseudomonadales--2:capture_phylum_counter=p__Proteobacteria--2:capture_species_counter=s__Pseudomonas_E sp002113125--2:gtdb_class_counter=:gtdb_domain_counter=:gtdb_family_counter=:gtdb_genus_counter=:gtdb_order_counter=:gtdb_phylum_counter=:gtdb_species_counter=:heptad_counter=MCP-44H--2:lbd_counter=:name=N236797:ref_name_counter=])0.905:5e-09[&&NHX:Sample_counter=rhizpot1--1||rhiztom2--3:Type_counter=capture--4:besthit_avg=62.6:besthit_max=62.6:besthit_min=62.6:besthit_std=0:besthit_sum=62.6:bitscore_avg=141.0:bitscore_max=141.0:bitscore_min=141.0:bitscore_std=0:bitscore_sum=141.0:capture_class_counter=c__Gammaproteobacteria--4:capture_domain_counter=d__Bacteria--4:capture_family_counter=f__Pseudomonadaceae--4:capture_genus_counter=g__Pseudomonas_E--4:capture_order_counter=o__Pseudomonadales--4:capture_phylum_counter=p__Proteobacteria--4:capture_species_counter=s__Pseudomonas_E sp002113125--4:evalue_avg=4.52e-43:evalue_max=4.52e-43:evalue_min=4.52e-43:evalue_std=0:evalue_sum=4.52e-43:gapopen_avg=0.0:gapopen_max=0.0:gapopen_min=0.0:gapopen_std=0:gapopen_sum=0.0:gtdb_class_counter=:gtdb_domain_counter=:gtdb_family_counter=:gtdb_genus_counter=:gtdb_order_counter=:gtdb_phylum_counter=:gtdb_species_counter=:heptad_counter=MCP-44H--4:lbd_counter=:length_avg=131.0:length_max=131.0:length_min=131.0:length_std=0:length_sum=131.0:mismatch_avg=49.0:mismatch_max=49.0:mismatch_min=49.0:mismatch_std=0:mismatch_sum=49.0:name=N236798:qcovhsp_avg=95.6:qcovhsp_max=95.6:qcovhsp_min=95.6:qcovhsp_std=0:qcovhsp_sum=95.6:qend_avg=137.0:qend_max=137.0:qend_min=137.0:qend_std=0:qend_sum=137.0:qstart_avg=7.0:qstart_max=7.0:qstart_min=7.0:qstart_std=0:qstart_sum=7.0:ref_name_counter=GB_GCA_017882645.1_protein.faa_JADGPC010000211.1_17@PF00015_full_PFAM.287.461--1:scovhsp_avg=75.3:scovhsp_max=75.3:scovhsp_min=75.3:scovhsp_std=0:scovhsp_sum=75.3:send_avg=133.0:send_max=133.0:send_min=133.0:send_std=0:send_sum=133.0:sstart_avg=3.0:sstart_max=3.0:sstart_min=3.0:sstart_std=0:sstart_sum=3.0])0.753:5e-09[&&NHX:Sample_counter=rhizpot1--1||rhiztom1--2||rhiztom2--5||rhiztom3--1:Type_counter=capture--9:besthit_avg=60.9:besthit_max=65.1:besthit_min=51.5:besthit_std=5.395831724581484:besthit_sum=304.5:bitscore_avg=139.6:bitscore_max=147.0:bitscore_min=129.0:bitscore_std=6.618156843109719:bitscore_sum=698.0:capture_class_counter=c__Gammaproteobacteria--9:capture_domain_counter=d__Bacteria--9:capture_family_counter=f__Pseudomonadaceae--8||f__Wenzhouxiangellaceae--1:capture_genus_counter=g__Pseudomonas_E--8||g__Wenzhouxiangella--1:capture_order_counter=o__Pseudomonadales--8||o__Xanthomonadales--1:capture_phylum_counter=p__Proteobacteria--9:capture_species_counter=s__Pseudomonas_E sp002113125--5||s__Pseudomonas_E sp003852235--3||s__Wenzhouxiangella sp003565625--1:evalue_avg=8.820425209999999e-39:evalue_max=4.41e-38:evalue_min=2.05e-45:evalue_std=1.972188187156866e-38:evalue_sum=4.4102126049999997e-38:gapopen_avg=0.2:gapopen_max=1.0:gapopen_min=0.0:gapopen_std=0.44721359549995804:gapopen_sum=1.0:gtdb_class_counter=:gtdb_domain_counter=:gtdb_family_counter=:gtdb_genus_counter=:gtdb_order_counter=:gtdb_phylum_counter=:gtdb_species_counter=:heptad_counter=MCP-44H--9:lbd_counter=:length_avg=138.0:length_max=165.0:length_min=126.0:length_std=15.588457268119896:length_sum=690.0:mismatch_avg=54.4:mismatch_max=80.0:mismatch_min=44.0:mismatch_std=14.501724035437993:mismatch_sum=272.0:name=N236799:qcovhsp_avg=97.03999999999999:qcovhsp_max=100.0:qcovhsp_min=95.6:qcovhsp_std=1.9869574731231698:qcovhsp_sum=485.2:qend_avg=142.0:qend_max=168.0:qend_min=126.0:qend_std=15.668439615992398:qend_sum=710.0:qstart_avg=5.2:qstart_max=7.0:qstart_min=1.0:qstart_std=2.6832815729997477:qstart_sum=26.0:ref_name_counter=GB_GCA_017882645.1_protein.faa_JADGPC010000211.1_17@PF00015_full_PFAM.287.461--3||GB_GCA_019237315.1_protein.faa_JAFAHG010000192.1_3@PF00015_full_PFAM.291.462--2:scovhsp_avg=79.9:scovhsp_max=96.5:scovhsp_min=73.7:scovhsp_std=9.457272334029511:scovhsp_sum=399.5:send_avg=139.6:send_max=166.0:send_min=127.0:send_std=15.355780670483673:send_sum=698.0:sstart_avg=2.6:sstart_max=3.0:sstart_min=2.0:sstart_std=0.5477225575051661:sstart_sum=13.0],d23a7add-f977-4d36-8199-9d9ca9dc3e74_5@MCPsignal.31.164:5e-09[&&NHX:Sample=rhiztom2:Type=capture:capture_class=c__Gammaproteobacteria:capture_domain=d__Bacteria:capture_family=f__Pseudomonadaceae:capture_genus=g__Pseudomonas_E:capture_order=o__Pseudomonadales:capture_phylum=p__Proteobacteria:capture_species=s__Pseudomonas_E sp002113125:heptad=MCP-44H])0.766:0.00632865[&&NHX:Sample_counter=rhizpot1--1||rhiztom1--2||rhiztom2--6||rhiztom3--1:Type_counter=capture--10:besthit_avg=60.9:besthit_max=65.1:besthit_min=51.5:besthit_std=5.395831724581484:besthit_sum=304.5:bitscore_avg=139.6:bitscore_max=147.0:bitscore_min=129.0:bitscore_std=6.618156843109719:bitscore_sum=698.0:capture_class_counter=c__Gammaproteobacteria--10:capture_domain_counter=d__Bacteria--10:capture_family_counter=f__Pseudomonadaceae--9||f__Wenzhouxiangellaceae--1:capture_genus_counter=g__Pseudomonas_E--9||g__Wenzhouxiangella--1:capture_order_counter=o__Pseudomonadales--9||o__Xanthomonadales--1:capture_phylum_counter=p__Proteobacteria--10:capture_species_counter=s__Pseudomonas_E sp002113125--6||s__Pseudomonas_E sp003852235--3||s__Wenzhouxiangella sp003565625--1:evalue_avg=8.820425209999999e-39:evalue_max=4.41e-38:evalue_min=2.05e-45:evalue_std=1.972188187156866e-38:evalue_sum=4.4102126049999997e-38:gapopen_avg=0.2:gapopen_max=1.0:gapopen_min=0.0:gapopen_std=0.44721359549995804:gapopen_sum=1.0:gtdb_class_counter=:gtdb_domain_counter=:gtdb_family_counter=:gtdb_genus_counter=:gtdb_order_counter=:gtdb_phylum_counter=:gtdb_species_counter=:heptad_counter=MCP-44H--10:lbd_counter=:length_avg=138.0:length_max=165.0:length_min=126.0:length_std=15.588457268119896:length_sum=690.0:mismatch_avg=54.4:mismatch_max=80.0:mismatch_min=44.0:mismatch_std=14.501724035437993:mismatch_sum=272.0:name=N236801:qcovhsp_avg=97.03999999999999:qcovhsp_max=100.0:qcovhsp_min=95.6:qcovhsp_std=1.9869574731231698:qcovhsp_sum=485.2:qend_avg=142.0:qend_max=168.0:qend_min=126.0:qend_std=15.668439615992398:qend_sum=710.0:qstart_avg=5.2:qstart_max=7.0:qstart_min=1.0:qstart_std=2.6832815729997477:qstart_sum=26.0:ref_name_counter=GB_GCA_017882645.1_protein.faa_JADGPC010000211.1_17@PF00015_full_PFAM.287.461--3||GB_GCA_019237315.1_protein.faa_JAFAHG010000192.1_3@PF00015_full_PFAM.291.462--2:scovhsp_avg=79.9:scovhsp_max=96.5:scovhsp_min=73.7:scovhsp_std=9.457272334029511:scovhsp_sum=399.5:send_avg=139.6:send_max=166.0:send_min=127.0:send_std=15.355780670483673:send_sum=698.0:sstart_avg=2.6:sstart_max=3.0:sstart_min=2.0:sstart_std=0.5477225575051661:sstart_sum=13.0],2a89f671-9c7b-4c88-b502-9ddf7f8049f1_5@MCPsignal.26.176:0.0541946[&&NHX:Sample=rhiztom2:Type=capture:capture_class=c__Gammaproteobacteria:capture_domain=d__Bacteria:capture_family=f__Pseudomonadaceae:capture_genus=g__Pseudomonas_E:capture_order=o__Pseudomonadales:capture_phylum=p__Proteobacteria:capture_species=s__Pseudomonas_E koreensis_A:heptad=MCP-44H])0.767:0.00704767[&&NHX:Sample_counter=rhizpot1--1||rhiztom1--2||rhiztom2--7||rhiztom3--1:Type_counter=capture--11:besthit_avg=60.9:besthit_max=65.1:besthit_min=51.5:besthit_std=5.395831724581484:besthit_sum=304.5:bitscore_avg=139.6:bitscore_max=147.0:bitscore_min=129.0:bitscore_std=6.618156843109719:bitscore_sum=698.0:capture_class_counter=c__Gammaproteobacteria--11:capture_domain_counter=d__Bacteria--11:capture_family_counter=f__Pseudomonadaceae--10||f__Wenzhouxiangellaceae--1:capture_genus_counter=g__Pseudomonas_E--10||g__Wenzhouxiangella--1:capture_order_counter=o__Pseudomonadales--10||o__Xanthomonadales--1:capture_phylum_counter=p__Proteobacteria--11:capture_species_counter=s__Pseudomonas_E koreensis_A--1||s__Pseudomonas_E sp002113125--6||s__Pseudomonas_E sp003852235--3||s__Wenzhouxiangella sp003565625--1:evalue_avg=8.820425209999999e-39:evalue_max=4.41e-38:evalue_min=2.05e-45:evalue_std=1.972188187156866e-38:evalue_sum=4.4102126049999997e-38:gapopen_avg=0.2:gapopen_max=1.0:gapopen_min=0.0:gapopen_std=0.44721359549995804:gapopen_sum=1.0:gtdb_class_counter=:gtdb_domain_counter=:gtdb_family_counter=:gtdb_genus_counter=:gtdb_order_counter=:gtdb_phylum_counter=:gtdb_species_counter=:heptad_counter=MCP-44H--11:lbd_counter=:length_avg=138.0:length_max=165.0:length_min=126.0:length_std=15.588457268119896:length_sum=690.0:mismatch_avg=54.4:mismatch_max=80.0:mismatch_min=44.0:mismatch_std=14.501724035437993:mismatch_sum=272.0:name=N236803:qcovhsp_avg=97.03999999999999:qcovhsp_max=100.0:qcovhsp_min=95.6:qcovhsp_std=1.9869574731231698:qcovhsp_sum=485.2:qend_avg=142.0:qend_max=168.0:qend_min=126.0:qend_std=15.668439615992398:qend_sum=710.0:qstart_avg=5.2:qstart_max=7.0:qstart_min=1.0:qstart_std=2.6832815729997477:qstart_sum=26.0:ref_name_counter=GB_GCA_017882645.1_protein.faa_JADGPC010000211.1_17@PF00015_full_PFAM.287.461--3||GB_GCA_019237315.1_protein.faa_JAFAHG010000192.1_3@PF00015_full_PFAM.291.462--2:scovhsp_avg=79.9:scovhsp_max=96.5:scovhsp_min=73.7:scovhsp_std=9.457272334029511:scovhsp_sum=399.5:send_avg=139.6:send_max=166.0:send_min=127.0:send_std=15.355780670483673:send_sum=698.0:sstart_avg=2.6:sstart_max=3.0:sstart_min=2.0:sstart_std=0.5477225575051661:sstart_sum=13.0],304caf62-4338-484e-b6a0-5f9a6d85f418_6@MCPsignal.51.185:0.0131865[&&NHX:Sample=rhiztom2:Type=capture:capture_class=c__Alphaproteobacteria:capture_domain=d__Bacteria:capture_family=f__Acetobacteraceae:capture_genus=g__Paracraurococcus:capture_order=o__Acetobacterales:capture_phylum=p__Proteobacteria:capture_species=s__Paracraurococcus ruber:heptad=MCP-40H])0:5e-09[&&NHX:Sample_counter=rhizpot1--1||rhiztom1--2||rhiztom2--8||rhiztom3--1:Type_counter=capture--12:besthit_avg=60.9:besthit_max=65.1:besthit_min=51.5:besthit_std=5.395831724581484:besthit_sum=304.5:bitscore_avg=139.6:bitscore_max=147.0:bitscore_min=129.0:bitscore_std=6.618156843109719:bitscore_sum=698.0:capture_class_counter=c__Alphaproteobacteria--1||c__Gammaproteobacteria--11:capture_domain_counter=d__Bacteria--12:capture_family_counter=f__Acetobacteraceae--1||f__Pseudomonadaceae--10||f__Wenzhouxiangellaceae--1:capture_genus_counter=g__Paracraurococcus--1||g__Pseudomonas_E--10||g__Wenzhouxiangella--1:capture_order_counter=o__Acetobacterales--1||o__Pseudomonadales--10||o__Xanthomonadales--1:capture_phylum_counter=p__Proteobacteria--12:capture_species_counter=s__Paracraurococcus ruber--1||s__Pseudomonas_E koreensis_A--1||s__Pseudomonas_E sp002113125--6||s__Pseudomonas_E sp003852235--3||s__Wenzhouxiangella sp003565625--1:evalue_avg=8.820425209999999e-39:evalue_max=4.41e-38:evalue_min=2.05e-45:evalue_std=1.972188187156866e-38:evalue_sum=4.4102126049999997e-38:gapopen_avg=0.2:gapopen_max=1.0:gapopen_min=0.0:gapopen_std=0.44721359549995804:gapopen_sum=1.0:gtdb_class_counter=:gtdb_domain_counter=:gtdb_family_counter=:gtdb_genus_counter=:gtdb_order_counter=:gtdb_phylum_counter=:gtdb_species_counter=:heptad_counter=MCP-40H--1||MCP-44H--11:lbd_counter=:length_avg=138.0:length_max=165.0:length_min=126.0:length_std=15.588457268119896:length_sum=690.0:mismatch_avg=54.4:mismatch_max=80.0:mismatch_min=44.0:mismatch_std=14.501724035437993:mismatch_sum=272.0:name=N236805:qcovhsp_avg=97.03999999999999:qcovhsp_max=100.0:qcovhsp_min=95.6:qcovhsp_std=1.9869574731231698:qcovhsp_sum=485.2:qend_avg=142.0:qend_max=168.0:qend_min=126.0:qend_std=15.668439615992398:qend_sum=710.0:qstart_avg=5.2:qstart_max=7.0:qstart_min=1.0:qstart_std=2.6832815729997477:qstart_sum=26.0:ref_name_counter=GB_GCA_017882645.1_protein.faa_JADGPC010000211.1_17@PF00015_full_PFAM.287.461--3||GB_GCA_019237315.1_protein.faa_JAFAHG010000192.1_3@PF00015_full_PFAM.291.462--2:scovhsp_avg=79.9:scovhsp_max=96.5:scovhsp_min=73.7:scovhsp_std=9.457272334029511:scovhsp_sum=399.5:send_avg=139.6:send_max=166.0:send_min=127.0:send_std=15.355780670483673:send_sum=698.0:sstart_avg=2.6:sstart_max=3.0:sstart_min=2.0:sstart_std=0.5477225575051661:sstart_sum=13.0],(2e979d85-3748-4fc1-987a-fccb80301bee_5@MCPsignal.194.371:5e-09[&&NHX:Sample=rhiztom1:Type=capture:capture_class=c__Alphaproteobacteria:capture_domain=d__Bacteria:capture_family=f__Acetobacteraceae:capture_genus=g__Paracraurococcus:capture_order=o__Acetobacterales:capture_phylum=p__Proteobacteria:capture_species=s__Paracraurococcus ruber:heptad=MCP-44H],((50e242a9-d47f-40f7-b093-be0bec7147cc_2@MCPsignal.158.291:5e-09[&&NHX:Sample=rhiztom3:Type=capture:besthit=56.6:bitscore=112.0:capture_class=c__Gammaproteobacteria:capture_domain=d__Bacteria:capture_family=f__Pseudomonadaceae:capture_genus=g__Pseudomonas_E:capture_order=o__Pseudomonadales:capture_phylum=p__Proteobacteria:capture_species=s__Pseudomonas_E composti:evalue=5.56e-32:gapopen=0.0:heptad=MCP-44H:length=129.0:mismatch=56.0:qcovhsp=97.0:qend=131.0:qstart=3.0:ref_name=GB_GCA_019237315.1_protein.faa_JAFAHG010000192.1_3@PF00015_full_PFAM.291.462:scovhsp=75.4:send=166.0:sstart=38.0],8e0bb7be-1325-4f66-ad20-0151fc13b6c6_4@MCPsignal.22.112:0.10541[&&NHX:Sample=rhizpot1:Type=capture:capture_class=c__Alphaproteobacteria:capture_domain=d__Bacteria:capture_family=f__Caulobacteraceae:capture_genus=g__Caulobacter:capture_order=o__Caulobacterales:capture_phylum=p__Proteobacteria:capture_species=s__Caulobacter sp002742645:heptad=MCP-40H])0:5e-09[&&NHX:Sample_counter=rhizpot1--1||rhiztom3--1:Type_counter=capture--2:besthit_avg=56.6:besthit_max=56.6:besthit_min=56.6:besthit_std=0:besthit_sum=56.6:bitscore_avg=112.0:bitscore_max=112.0:bitscore_min=112.0:bitscore_std=0:bitscore_sum=112.0:capture_class_counter=c__Alphaproteobacteria--1||c__Gammaproteobacteria--1:capture_domain_counter=d__Bacteria--2:capture_family_counter=f__Caulobacteraceae--1||f__Pseudomonadaceae--1:capture_genus_counter=g__Caulobacter--1||g__Pseudomonas_E--1:capture_order_counter=o__Caulobacterales--1||o__Pseudomonadales--1:capture_phylum_counter=p__Proteobacteria--2:capture_species_counter=s__Caulobacter sp002742645--1||s__Pseudomonas_E composti--1:evalue_avg=5.56e-32:evalue_max=5.56e-32:evalue_min=5.56e-32:evalue_std=0:evalue_sum=5.56e-32:gapopen_avg=0.0:gapopen_max=0.0:gapopen_min=0.0:gapopen_std=0:gapopen_sum=0.0:gtdb_class_counter=:gtdb_domain_counter=:gtdb_family_counter=:gtdb_genus_counter=:gtdb_order_counter=:gtdb_phylum_counter=:gtdb_species_counter=:heptad_counter=MCP-40H--1||MCP-44H--1:lbd_counter=:length_avg=129.0:length_max=129.0:length_min=129.0:length_std=0:length_sum=129.0:mismatch_avg=56.0:mismatch_max=56.0:mismatch_min=56.0:mismatch_std=0:mismatch_sum=56.0:name=N236809:qcovhsp_avg=97.0:qcovhsp_max=97.0:qcovhsp_min=97.0:qcovhsp_std=0:qcovhsp_sum=97.0:qend_avg=131.0:qend_max=131.0:qend_min=131.0:qend_std=0:qend_sum=131.0:qstart_avg=3.0:qstart_max=3.0:qstart_min=3.0:qstart_std=0:qstart_sum=3.0:ref_name_counter=GB_GCA_019237315.1_protein.faa_JAFAHG010000192.1_3@PF00015_full_PFAM.291.462--1:scovhsp_avg=75.4:scovhsp_max=75.4:scovhsp_min=75.4:scovhsp_std=0:scovhsp_sum=75.4:send_avg=166.0:send_max=166.0:send_min=166.0:send_std=0:send_sum=166.0:sstart_avg=38.0:sstart_max=38.0:sstart_min=38.0:sstart_std=0:sstart_sum=38.0],(1d5d27a9-b5e4-43af-8eb6-6ab6d85eb43a_3@MCPsignal.246.303:5e-09[&&NHX:Sample=rhiztom1:Type=capture:capture_class=c__Alphaproteobacteria:capture_domain=d__Bacteria:capture_family=f__Beijerinckiaceae:capture_genus=g__Microvirga:capture_order=o__Rhizobiales:capture_phylum=p__Proteobacteria:capture_species=s__Microvirga thermotolerans:heptad=MCP-44H],f63cbd7c-e4ba-41db-b7c9-5b19f37e52c2_2@MCPsignal.76.254:0.0571703[&&NHX:Sample=rhiztom2:Type=capture:capture_class=c__Gammaproteobacteria:capture_domain=d__Bacteria:capture_family=f__Oleiphilaceae:capture_genus=g__Marinobacter:capture_order=o__Pseudomonadales:capture_phylum=p__Proteobacteria:capture_species=s__Marinobacter maroccanus:heptad=MCP-24H])0:5e-09[&&NHX:Sample_counter=rhiztom1--1||rhiztom2--1:Type_counter=capture--2:capture_class_counter=c__Alphaproteobacteria--1||c__Gammaproteobacteria--1:capture_domain_counter=d__Bacteria--2:capture_family_counter=f__Beijerinckiaceae--1||f__Oleiphilaceae--1:capture_genus_counter=g__Marinobacter--1||g__Microvirga--1:capture_order_counter=o__Pseudomonadales--1||o__Rhizobiales--1:capture_phylum_counter=p__Proteobacteria--2:capture_species_counter=s__Marinobacter maroccanus--1||s__Microvirga thermotolerans--1:gtdb_class_counter=:gtdb_domain_counter=:gtdb_family_counter=:gtdb_genus_counter=:gtdb_order_counter=:gtdb_phylum_counter=:gtdb_species_counter=:heptad_counter=MCP-24H--1||MCP-44H--1:lbd_counter=:name=N236812:ref_name_counter=])0.898:0.0220033[&&NHX:Sample_counter=rhizpot1--1||rhiztom1--1||rhiztom2--1||rhiztom3--1:Type_counter=capture--4:besthit_avg=56.6:besthit_max=56.6:besthit_min=56.6:besthit_std=0:besthit_sum=56.6:bitscore_avg=112.0:bitscore_max=112.0:bitscore_min=112.0:bitscore_std=0:bitscore_sum=112.0:capture_class_counter=c__Alphaproteobacteria--2||c__Gammaproteobacteria--2:capture_domain_counter=d__Bacteria--4:capture_family_counter=f__Beijerinckiaceae--1||f__Caulobacteraceae--1||f__Oleiphilaceae--1||f__Pseudomonadaceae--1:capture_genus_counter=g__Caulobacter--1||g__Marinobacter--1||g__Microvirga--1||g__Pseudomonas_E--1:capture_order_counter=o__Caulobacterales--1||o__Pseudomonadales--2||o__Rhizobiales--1:capture_phylum_counter=p__Proteobacteria--4:capture_species_counter=s__Caulobacter sp002742645--1||s__Marinobacter maroccanus--1||s__Microvirga thermotolerans--1||s__Pseudomonas_E composti--1:evalue_avg=5.56e-32:evalue_max=5.56e-32:evalue_min=5.56e-32:evalue_std=0:evalue_sum=5.56e-32:gapopen_avg=0.0:gapopen_max=0.0:gapopen_min=0.0:gapopen_std=0:gapopen_sum=0.0:gtdb_class_counter=:gtdb_domain_counter=:gtdb_family_counter=:gtdb_genus_counter=:gtdb_order_counter=:gtdb_phylum_counter=:gtdb_species_counter=:heptad_counter=MCP-24H--1||MCP-40H--1||MCP-44H--2:lbd_counter=:length_avg=129.0:length_max=129.0:length_min=129.0:length_std=0:length_sum=129.0:mismatch_avg=56.0:mismatch_max=56.0:mismatch_min=56.0:mismatch_std=0:mismatch_sum=56.0:name=N236813:qcovhsp_avg=97.0:qcovhsp_max=97.0:qcovhsp_min=97.0:qcovhsp_std=0:qcovhsp_sum=97.0:qend_avg=131.0:qend_max=131.0:qend_min=131.0:qend_std=0:qend_sum=131.0:qstart_avg=3.0:qstart_max=3.0:qstart_min=3.0:qstart_std=0:qstart_sum=3.0:ref_name_counter=GB_GCA_019237315.1_protein.faa_JAFAHG010000192.1_3@PF00015_full_PFAM.291.462--1:scovhsp_avg=75.4:scovhsp_max=75.4:scovhsp_min=75.4:scovhsp_std=0:scovhsp_sum=75.4:send_avg=166.0:send_max=166.0:send_min=166.0:send_std=0:send_sum=166.0:sstart_avg=38.0:sstart_max=38.0:sstart_min=38.0:sstart_std=0:sstart_sum=38.0])0:5e-09[&&NHX:Sample_counter=rhizpot1--1||rhiztom1--2||rhiztom2--1||rhiztom3--1:Type_counter=capture--5:besthit_avg=56.6:besthit_max=56.6:besthit_min=56.6:besthit_std=0:besthit_sum=56.6:bitscore_avg=112.0:bitscore_max=112.0:bitscore_min=112.0:bitscore_std=0:bitscore_sum=112.0:capture_class_counter=c__Alphaproteobacteria--3||c__Gammaproteobacteria--2:capture_domain_counter=d__Bacteria--5:capture_family_counter=f__Acetobacteraceae--1||f__Beijerinckiaceae--1||f__Caulobacteraceae--1||f__Oleiphilaceae--1||f__Pseudomonadaceae--1:capture_genus_counter=g__Caulobacter--1||g__Marinobacter--1||g__Microvirga--1||g__Paracraurococcus--1||g__Pseudomonas_E--1:capture_order_counter=o__Acetobacterales--1||o__Caulobacterales--1||o__Pseudomonadales--2||o__Rhizobiales--1:capture_phylum_counter=p__Proteobacteria--5:capture_species_counter=s__Caulobacter sp002742645--1||s__Marinobacter maroccanus--1||s__Microvirga thermotolerans--1||s__Paracraurococcus ruber--1||s__Pseudomonas_E composti--1:evalue_avg=5.56e-32:evalue_max=5.56e-32:evalue_min=5.56e-32:evalue_std=0:evalue_sum=5.56e-32:gapopen_avg=0.0:gapopen_max=0.0:gapopen_min=0.0:gapopen_std=0:gapopen_sum=0.0:gtdb_class_counter=:gtdb_domain_counter=:gtdb_family_counter=:gtdb_genus_counter=:gtdb_order_counter=:gtdb_phylum_counter=:gtdb_species_counter=:heptad_counter=MCP-24H--1||MCP-40H--1||MCP-44H--3:lbd_counter=:length_avg=129.0:length_max=129.0:length_min=129.0:length_std=0:length_sum=129.0:mismatch_avg=56.0:mismatch_max=56.0:mismatch_min=56.0:mismatch_std=0:mismatch_sum=56.0:name=N236814:qcovhsp_avg=97.0:qcovhsp_max=97.0:qcovhsp_min=97.0:qcovhsp_std=0:qcovhsp_sum=97.0:qend_avg=131.0:qend_max=131.0:qend_min=131.0:qend_std=0:qend_sum=131.0:qstart_avg=3.0:qstart_max=3.0:qstart_min=3.0:qstart_std=0:qstart_sum=3.0:ref_name_counter=GB_GCA_019237315.1_protein.faa_JAFAHG010000192.1_3@PF00015_full_PFAM.291.462--1:scovhsp_avg=75.4:scovhsp_max=75.4:scovhsp_min=75.4:scovhsp_std=0:scovhsp_sum=75.4:send_avg=166.0:send_max=166.0:send_min=166.0:send_std=0:send_sum=166.0:sstart_avg=38.0:sstart_max=38.0:sstart_min=38.0:sstart_std=0:sstart_sum=38.0])0.659:5e-09[&&NHX:Sample_counter=rhizpot1--2||rhiztom1--4||rhiztom2--9||rhiztom3--2:Type_counter=capture--17:besthit_avg=60.18333333333334:besthit_max=65.1:besthit_min=51.5:besthit_std=5.135529833100637:besthit_sum=361.1:bitscore_avg=135.0:bitscore_max=147.0:bitscore_min=112.0:bitscore_std=12.727922061357855:bitscore_sum=810.0:capture_class_counter=c__Alphaproteobacteria--4||c__Gammaproteobacteria--13:capture_domain_counter=d__Bacteria--17:capture_family_counter=f__Acetobacteraceae--2||f__Beijerinckiaceae--1||f__Caulobacteraceae--1||f__Oleiphilaceae--1||f__Pseudomonadaceae--11||f__Wenzhouxiangellaceae--1:capture_genus_counter=g__Caulobacter--1||g__Marinobacter--1||g__Microvirga--1||g__Paracraurococcus--2||g__Pseudomonas_E--11||g__Wenzhouxiangella--1:capture_order_counter=o__Acetobacterales--2||o__Caulobacterales--1||o__Pseudomonadales--12||o__Rhizobiales--1||o__Xanthomonadales--1:capture_phylum_counter=p__Proteobacteria--17:capture_species_counter=s__Caulobacter sp002742645--1||s__Marinobacter maroccanus--1||s__Microvirga thermotolerans--1||s__Paracraurococcus ruber--2||s__Pseudomonas_E composti--1||s__Pseudomonas_E koreensis_A--1||s__Pseudomonas_E sp002113125--6||s__Pseudomonas_E sp003852235--3||s__Wenzhouxiangella sp003565625--1:evalue_avg=9.266674017021008e-33:evalue_max=5.56e-32:evalue_min=2.05e-45:evalue_std=2.2698601348874128e-32:evalue_sum=5.560004410212605e-32:gapopen_avg=0.16666666666666666:gapopen_max=1.0:gapopen_min=0.0:gapopen_std=0.408248290463863:gapopen_sum=1.0:gtdb_class_counter=:gtdb_domain_counter=:gtdb_family_counter=:gtdb_genus_counter=:gtdb_order_counter=:gtdb_phylum_counter=:gtdb_species_counter=:heptad_counter=MCP-24H--1||MCP-40H--2||MCP-44H--14:lbd_counter=:length_avg=136.5:length_max=165.0:length_min=126.0:length_std=14.418737808837498:length_sum=819.0:mismatch_avg=54.666666666666664:mismatch_max=80.0:mismatch_min=44.0:mismatch_std=12.987173159185438:mismatch_sum=328.0:name=N236815:qcovhsp_avg=97.03333333333335:qcovhsp_max=100.0:qcovhsp_min=95.6:qcovhsp_std=1.7772638145944106:qcovhsp_sum=582.2:qend_avg=140.16666666666666:qend_max=168.0:qend_min=126.0:qend_std=14.716204220744787:qend_sum=841.0:qstart_avg=4.833333333333333:qstart_max=7.0:qstart_min=1.0:qstart_std=2.562550812504343:qstart_sum=29.0:ref_name_counter=GB_GCA_017882645.1_protein.faa_JADGPC010000211.1_17@PF00015_full_PFAM.287.461--3||GB_GCA_019237315.1_protein.faa_JAFAHG010000192.1_3@PF00015_full_PFAM.291.462--3:scovhsp_avg=79.15:scovhsp_max=96.5:scovhsp_min=73.7:scovhsp_std=8.656038354813361:scovhsp_sum=474.90000000000003:send_avg=144.0:send_max=166.0:send_min=127.0:send_std=17.458522274236156:send_sum=864.0:sstart_avg=8.5:sstart_max=38.0:sstart_min=2.0:sstart_std=14.46029045351441:sstart_sum=51.0],40129390-4e26-403a-9441-5638d23d5a4a_6@MCPsignal.514.678:5e-09[&&NHX:Sample=rhiztom2:Type=capture:capture_class=c__Alphaproteobacteria:capture_domain=d__Bacteria:capture_family=f__Acetobacteraceae:capture_genus=g__Paracraurococcus:capture_order=o__Acetobacterales:capture_phylum=p__Proteobacteria:capture_species=s__Paracraurococcus ruber:heptad=MCP-44H])0.185:5e-09[&&NHX:Sample_counter=rhizpot1--2||rhiztom1--4||rhiztom2--10||rhiztom3--2:Type_counter=capture--18:besthit_avg=60.18333333333334:besthit_max=65.1:besthit_min=51.5:besthit_std=5.135529833100637:besthit_sum=361.1:bitscore_avg=135.0:bitscore_max=147.0:bitscore_min=112.0:bitscore_std=12.727922061357855:bitscore_sum=810.0:capture_class_counter=c__Alphaproteobacteria--5||c__Gammaproteobacteria--13:capture_domain_counter=d__Bacteria--18:capture_family_counter=f__Acetobacteraceae--3||f__Beijerinckiaceae--1||f__Caulobacteraceae--1||f__Oleiphilaceae--1||f__Pseudomonadaceae--11||f__Wenzhouxiangellaceae--1:capture_genus_counter=g__Caulobacter--1||g__Marinobacter--1||g__Microvirga--1||g__Paracraurococcus--3||g__Pseudomonas_E--11||g__Wenzhouxiangella--1:capture_order_counter=o__Acetobacterales--3||o__Caulobacterales--1||o__Pseudomonadales--12||o__Rhizobiales--1||o__Xanthomonadales--1:capture_phylum_counter=p__Proteobacteria--18:capture_species_counter=s__Caulobacter sp002742645--1||s__Marinobacter maroccanus--1||s__Microvirga thermotolerans--1||s__Paracraurococcus ruber--3||s__Pseudomonas_E composti--1||s__Pseudomonas_E koreensis_A--1||s__Pseudomonas_E sp002113125--6||s__Pseudomonas_E sp003852235--3||s__Wenzhouxiangella sp003565625--1:evalue_avg=9.266674017021008e-33:evalue_max=5.56e-32:evalue_min=2.05e-45:evalue_std=2.2698601348874128e-32:evalue_sum=5.560004410212605e-32:gapopen_avg=0.16666666666666666:gapopen_max=1.0:gapopen_min=0.0:gapopen_std=0.408248290463863:gapopen_sum=1.0:gtdb_class_counter=:gtdb_domain_counter=:gtdb_family_counter=:gtdb_genus_counter=:gtdb_order_counter=:gtdb_phylum_counter=:gtdb_species_counter=:heptad_counter=MCP-24H--1||MCP-40H--2||MCP-44H--15:lbd_counter=:length_avg=136.5:length_max=165.0:length_min=126.0:length_std=14.418737808837498:length_sum=819.0:mismatch_avg=54.666666666666664:mismatch_max=80.0:mismatch_min=44.0:mismatch_std=12.987173159185438:mismatch_sum=328.0:name=N236817:qcovhsp_avg=97.03333333333332:qcovhsp_max=100.0:qcovhsp_min=95.6:qcovhsp_std=1.7772638145944106:qcovhsp_sum=582.1999999999999:qend_avg=140.16666666666666:qend_max=168.0:qend_min=126.0:qend_std=14.716204220744787:qend_sum=841.0:qstart_avg=4.833333333333333:qstart_max=7.0:qstart_min=1.0:qstart_std=2.562550812504343:qstart_sum=29.0:ref_name_counter=GB_GCA_017882645.1_protein.faa_JADGPC010000211.1_17@PF00015_full_PFAM.287.461--3||GB_GCA_019237315.1_protein.faa_JAFAHG010000192.1_3@PF00015_full_PFAM.291.462--3:scovhsp_avg=79.15:scovhsp_max=96.5:scovhsp_min=73.7:scovhsp_std=8.656038354813361:scovhsp_sum=474.90000000000003:send_avg=144.0:send_max=166.0:send_min=127.0:send_std=17.458522274236156:send_sum=864.0:sstart_avg=8.5:sstart_max=38.0:sstart_min=2.0:sstart_std=14.46029045351441:sstart_sum=51.0],599bfd60-4734-4fdb-ad15-179b90924b5d_3@MCPsignal.207.367:5e-09[&&NHX:Sample=rhiztom2:Type=capture:capture_class=c__Alphaproteobacteria:capture_domain=d__Bacteria:capture_family=f__Acetobacteraceae:capture_genus=g__Paracraurococcus:capture_order=o__Acetobacterales:capture_phylum=p__Proteobacteria:capture_species=s__Paracraurococcus ruber:heptad=MCP-44H])0.827:5e-09[&&NHX:Sample_counter=rhizpot1--2||rhiztom1--4||rhiztom2--11||rhiztom3--2:Type_counter=capture--19:besthit_avg=60.18333333333334:besthit_max=65.1:besthit_min=51.5:besthit_std=5.135529833100637:besthit_sum=361.1:bitscore_avg=135.0:bitscore_max=147.0:bitscore_min=112.0:bitscore_std=12.727922061357855:bitscore_sum=810.0:capture_class_counter=c__Alphaproteobacteria--6||c__Gammaproteobacteria--13:capture_domain_counter=d__Bacteria--19:capture_family_counter=f__Acetobacteraceae--4||f__Beijerinckiaceae--1||f__Caulobacteraceae--1||f__Oleiphilaceae--1||f__Pseudomonadaceae--11||f__Wenzhouxiangellaceae--1:capture_genus_counter=g__Caulobacter--1||g__Marinobacter--1||g__Microvirga--1||g__Paracraurococcus--4||g__Pseudomonas_E--11||g__Wenzhouxiangella--1:capture_order_counter=o__Acetobacterales--4||o__Caulobacterales--1||o__Pseudomonadales--12||o__Rhizobiales--1||o__Xanthomonadales--1:capture_phylum_counter=p__Proteobacteria--19:capture_species_counter=s__Caulobacter sp002742645--1||s__Marinobacter maroccanus--1||s__Microvirga thermotolerans--1||s__Paracraurococcus ruber--4||s__Pseudomonas_E composti--1||s__Pseudomonas_E koreensis_A--1||s__Pseudomonas_E sp002113125--6||s__Pseudomonas_E sp003852235--3||s__Wenzhouxiangella sp003565625--1:evalue_avg=9.266674017021008e-33:evalue_max=5.56e-32:evalue_min=2.05e-45:evalue_std=2.2698601348874128e-32:evalue_sum=5.560004410212605e-32:gapopen_avg=0.16666666666666666:gapopen_max=1.0:gapopen_min=0.0:gapopen_std=0.408248290463863:gapopen_sum=1.0:gtdb_class_counter=:gtdb_domain_counter=:gtdb_family_counter=:gtdb_genus_counter=:gtdb_order_counter=:gtdb_phylum_counter=:gtdb_species_counter=:heptad_counter=MCP-24H--1||MCP-40H--2||MCP-44H--16:lbd_counter=:length_avg=136.5:length_max=165.0:length_min=126.0:length_std=14.418737808837498:length_sum=819.0:mismatch_avg=54.666666666666664:mismatch_max=80.0:mismatch_min=44.0:mismatch_std=12.987173159185438:mismatch_sum=328.0:name=N236819:qcovhsp_avg=97.03333333333332:qcovhsp_max=100.0:qcovhsp_min=95.6:qcovhsp_std=1.7772638145944106:qcovhsp_sum=582.1999999999999:qend_avg=140.16666666666666:qend_max=168.0:qend_min=126.0:qend_std=14.716204220744787:qend_sum=841.0:qstart_avg=4.833333333333333:qstart_max=7.0:qstart_min=1.0:qstart_std=2.5625508125043424:qstart_sum=29.0:ref_name_counter=GB_GCA_017882645.1_protein.faa_JADGPC010000211.1_17@PF00015_full_PFAM.287.461--3||GB_GCA_019237315.1_protein.faa_JAFAHG010000192.1_3@PF00015_full_PFAM.291.462--3:scovhsp_avg=79.15:scovhsp_max=96.5:scovhsp_min=73.7:scovhsp_std=8.656038354813361:scovhsp_sum=474.90000000000003:send_avg=144.0:send_max=166.0:send_min=127.0:send_std=17.458522274236156:send_sum=864.0:sstart_avg=8.5:sstart_max=38.0:sstart_min=2.0:sstart_std=14.46029045351441:sstart_sum=51.0])0.435:5e-09[&&NHX:Sample_counter=rhizpot1--2||rhiztom1--4||rhiztom2--11||rhiztom3--3:Type_counter=capture--20:besthit_avg=60.18333333333334:besthit_max=65.1:besthit_min=51.5:besthit_std=5.135529833100637:besthit_sum=361.1:bitscore_avg=135.0:bitscore_max=147.0:bitscore_min=112.0:bitscore_std=12.727922061357855:bitscore_sum=810.0:capture_class_counter=c__Alphaproteobacteria--7||c__Gammaproteobacteria--13:capture_domain_counter=d__Bacteria--20:capture_family_counter=f__Acetobacteraceae--5||f__Beijerinckiaceae--1||f__Caulobacteraceae--1||f__Oleiphilaceae--1||f__Pseudomonadaceae--11||f__Wenzhouxiangellaceae--1:capture_genus_counter=g__Caulobacter--1||g__Marinobacter--1||g__Microvirga--1||g__Paracraurococcus--5||g__Pseudomonas_E--11||g__Wenzhouxiangella--1:capture_order_counter=o__Acetobacterales--5||o__Caulobacterales--1||o__Pseudomonadales--12||o__Rhizobiales--1||o__Xanthomonadales--1:capture_phylum_counter=p__Proteobacteria--20:capture_species_counter=s__Caulobacter sp002742645--1||s__Marinobacter maroccanus--1||s__Microvirga thermotolerans--1||s__Paracraurococcus ruber--5||s__Pseudomonas_E composti--1||s__Pseudomonas_E koreensis_A--1||s__Pseudomonas_E sp002113125--6||s__Pseudomonas_E sp003852235--3||s__Wenzhouxiangella sp003565625--1:evalue_avg=9.266674017021008e-33:evalue_max=5.56e-32:evalue_min=2.05e-45:evalue_std=2.2698601348874128e-32:evalue_sum=5.560004410212605e-32:gapopen_avg=0.16666666666666666:gapopen_max=1.0:gapopen_min=0.0:gapopen_std=0.408248290463863:gapopen_sum=1.0:gtdb_class_counter=:gtdb_domain_counter=:gtdb_family_counter=:gtdb_genus_counter=:gtdb_order_counter=:gtdb_phylum_counter=:gtdb_species_counter=:heptad_counter=MCP-24H--1||MCP-40H--2||MCP-44H--17:lbd_counter=:length_avg=136.5:length_max=165.0:length_min=126.0:length_std=14.418737808837498:length_sum=819.0:mismatch_avg=54.666666666666664:mismatch_max=80.0:mismatch_min=44.0:mismatch_std=12.987173159185438:mismatch_sum=328.0:name=N236820:qcovhsp_avg=97.03333333333332:qcovhsp_max=100.0:qcovhsp_min=95.6:qcovhsp_std=1.7772638145944106:qcovhsp_sum=582.1999999999999:qend_avg=140.16666666666666:qend_max=168.0:qend_min=126.0:qend_std=14.716204220744787:qend_sum=841.0:qstart_avg=4.833333333333333:qstart_max=7.0:qstart_min=1.0:qstart_std=2.5625508125043424:qstart_sum=29.0:ref_name_counter=GB_GCA_017882645.1_protein.faa_JADGPC010000211.1_17@PF00015_full_PFAM.287.461--3||GB_GCA_019237315.1_protein.faa_JAFAHG010000192.1_3@PF00015_full_PFAM.291.462--3:scovhsp_avg=79.14999999999999:scovhsp_max=96.5:scovhsp_min=73.7:scovhsp_std=8.656038354813361:scovhsp_sum=474.9:send_avg=144.0:send_max=166.0:send_min=127.0:send_std=17.458522274236156:send_sum=864.0:sstart_avg=8.5:sstart_max=38.0:sstart_min=2.0:sstart_std=14.46029045351441:sstart_sum=51.0])0.353:5e-09[&&NHX:Sample_counter=rhizpot1--2||rhiztom1--5||rhiztom2--11||rhiztom3--3:Type_counter=capture--21:besthit_avg=60.18333333333334:besthit_max=65.1:besthit_min=51.5:besthit_std=5.135529833100637:besthit_sum=361.1:bitscore_avg=135.0:bitscore_max=147.0:bitscore_min=112.0:bitscore_std=12.727922061357855:bitscore_sum=810.0:capture_class_counter=c__Alphaproteobacteria--8||c__Gammaproteobacteria--13:capture_domain_counter=d__Bacteria--21:capture_family_counter=f__Acetobacteraceae--6||f__Beijerinckiaceae--1||f__Caulobacteraceae--1||f__Oleiphilaceae--1||f__Pseudomonadaceae--11||f__Wenzhouxiangellaceae--1:capture_genus_counter=g__Caulobacter--1||g__Marinobacter--1||g__Microvirga--1||g__Paracraurococcus--6||g__Pseudomonas_E--11||g__Wenzhouxiangella--1:capture_order_counter=o__Acetobacterales--6||o__Caulobacterales--1||o__Pseudomonadales--12||o__Rhizobiales--1||o__Xanthomonadales--1:capture_phylum_counter=p__Proteobacteria--21:capture_species_counter=s__Caulobacter sp002742645--1||s__Marinobacter maroccanus--1||s__Microvirga thermotolerans--1||s__Paracraurococcus ruber--6||s__Pseudomonas_E composti--1||s__Pseudomonas_E koreensis_A--1||s__Pseudomonas_E sp002113125--6||s__Pseudomonas_E sp003852235--3||s__Wenzhouxiangella sp003565625--1:evalue_avg=9.266674017021008e-33:evalue_max=5.56e-32:evalue_min=2.05e-45:evalue_std=2.2698601348874128e-32:evalue_sum=5.560004410212605e-32:gapopen_avg=0.16666666666666666:gapopen_max=1.0:gapopen_min=0.0:gapopen_std=0.408248290463863:gapopen_sum=1.0:gtdb_class_counter=:gtdb_domain_counter=:gtdb_family_counter=:gtdb_genus_counter=:gtdb_order_counter=:gtdb_phylum_counter=:gtdb_species_counter=:heptad_counter=MCP-24H--1||MCP-40H--2||MCP-44H--18:lbd_counter=:length_avg=136.5:length_max=165.0:length_min=126.0:length_std=14.418737808837498:length_sum=819.0:mismatch_avg=54.666666666666664:mismatch_max=80.0:mismatch_min=44.0:mismatch_std=12.987173159185438:mismatch_sum=328.0:name=N236821:qcovhsp_avg=97.03333333333332:qcovhsp_max=100.0:qcovhsp_min=95.6:qcovhsp_std=1.7772638145944106:qcovhsp_sum=582.1999999999999:qend_avg=140.16666666666666:qend_max=168.0:qend_min=126.0:qend_std=14.716204220744787:qend_sum=841.0:qstart_avg=4.833333333333333:qstart_max=7.0:qstart_min=1.0:qstart_std=2.5625508125043424:qstart_sum=29.0:ref_name_counter=GB_GCA_017882645.1_protein.faa_JADGPC010000211.1_17@PF00015_full_PFAM.287.461--3||GB_GCA_019237315.1_protein.faa_JAFAHG010000192.1_3@PF00015_full_PFAM.291.462--3:scovhsp_avg=79.14999999999999:scovhsp_max=96.5:scovhsp_min=73.7:scovhsp_std=8.656038354813361:scovhsp_sum=474.9:send_avg=144.0:send_max=166.0:send_min=127.0:send_std=17.458522274236156:send_sum=864.0:sstart_avg=8.5:sstart_max=38.0:sstart_min=2.0:sstart_std=14.46029045351441:sstart_sum=51.0])0.446:5e-09[&&NHX:Sample_counter=rhizpot1--2||rhiztom1--5||rhiztom2--12||rhiztom3--3:Type_counter=capture--22:besthit_avg=60.714285714285715:besthit_max=65.1:besthit_min=51.5:besthit_std=4.894019674197128:besthit_sum=425.0:bitscore_avg=133.85714285714286:bitscore_max=147.0:bitscore_min=112.0:bitscore_std=12.005950905399255:bitscore_sum=937.0:capture_class_counter=c__Alphaproteobacteria--9||c__Gammaproteobacteria--13:capture_domain_counter=d__Bacteria--22:capture_family_counter=f__Acetobacteraceae--7||f__Beijerinckiaceae--1||f__Caulobacteraceae--1||f__Oleiphilaceae--1||f__Pseudomonadaceae--11||f__Wenzhouxiangellaceae--1:capture_genus_counter=g__Caulobacter--1||g__Marinobacter--1||g__Microvirga--1||g__Paracraurococcus--7||g__Pseudomonas_E--11||g__Wenzhouxiangella--1:capture_order_counter=o__Acetobacterales--7||o__Caulobacterales--1||o__Pseudomonadales--12||o__Rhizobiales--1||o__Xanthomonadales--1:capture_phylum_counter=p__Proteobacteria--22:capture_species_counter=s__Caulobacter sp002742645--1||s__Marinobacter maroccanus--1||s__Microvirga thermotolerans--1||s__Paracraurococcus ruber--7||s__Pseudomonas_E composti--1||s__Pseudomonas_E koreensis_A--1||s__Pseudomonas_E sp002113125--6||s__Pseudomonas_E sp003852235--3||s__Wenzhouxiangella sp003565625--1:evalue_avg=7.942872586018007e-33:evalue_max=5.56e-32:evalue_min=2.05e-45:evalue_std=2.1014817889535416e-32:evalue_sum=5.560010810212605e-32:gapopen_avg=0.14285714285714285:gapopen_max=1.0:gapopen_min=0.0:gapopen_std=0.3779644730092273:gapopen_sum=1.0:gtdb_class_counter=:gtdb_domain_counter=:gtdb_family_counter=:gtdb_genus_counter=:gtdb_order_counter=:gtdb_phylum_counter=:gtdb_species_counter=:heptad_counter=MCP-24H--1||MCP-40H--2||MCP-44H--19:lbd_counter=:length_avg=134.0:length_max=165.0:length_min=119.0:length_std=14.730919862656235:length_sum=938.0:mismatch_avg=53.0:mismatch_max=80.0:mismatch_min=43.0:mismatch_std=12.649110640673518:mismatch_sum=371.0:name=N236822:qcovhsp_avg=97.21428571428571:qcovhsp_max=100.0:qcovhsp_min=95.6:qcovhsp_std=1.6915757657960753:qcovhsp_sum=680.5:qend_avg=137.14285714285714:qend_max=168.0:qend_min=119.0:qend_std=15.63573440795764:qend_sum=960.0:qstart_avg=4.285714285714286:qstart_max=7.0:qstart_min=1.0:qstart_std=2.7516228977511745:qstart_sum=30.0:ref_name_counter=GB_GCA_017882645.1_protein.faa_JADGPC010000211.1_17@PF00015_full_PFAM.287.461--3||GB_GCA_019237315.1_protein.faa_JAFAHG010000192.1_3@PF00015_full_PFAM.291.462--4:scovhsp_avg=77.78571428571429:scovhsp_max=96.5:scovhsp_min=69.6:scovhsp_std=8.687237491751635:scovhsp_sum=544.5:send_avg=140.57142857142858:send_max=166.0:send_min=120.0:send_std=18.338094619826627:send_sum=984.0:sstart_avg=7.571428571428571:sstart_max=38.0:sstart_min=2.0:sstart_std=13.42705158572478:sstart_sum=53.0],(0b9d4fc7-0285-4c99-bf72-d90f90782676_6@MCPsignal.305.377:0.0329374[&&NHX:Sample=rhiztom1:Type=capture:capture_class=c__Gammaproteobacteria:capture_domain=d__Bacteria:capture_family=f__Burkholderiaceae:capture_genus=g__Pigmentiphaga:capture_order=o__Burkholderiales:capture_phylum=p__Proteobacteria:capture_species=s__Pigmentiphaga sp002188635:heptad=MCP-40H],d1aee3dd-b9dd-4bb7-ae56-0c42b8434605_2@MCPsignal.304.427:5e-09[&&NHX:Sample=rhiztom1:Type=capture:capture_class=c__Alphaproteobacteria:capture_domain=d__Bacteria:capture_family=f__Acetobacteraceae:capture_genus=g__Paracraurococcus:capture_order=o__Acetobacterales:capture_phylum=p__Proteobacteria:capture_species=s__Paracraurococcus ruber:heptad=MCP-44H])0:5e-09[&&NHX:Sample_counter=rhiztom1--2:Type_counter=capture--2:capture_class_counter=c__Alphaproteobacteria--1||c__Gammaproteobacteria--1:capture_domain_counter=d__Bacteria--2:capture_family_counter=f__Acetobacteraceae--1||f__Burkholderiaceae--1:capture_genus_counter=g__Paracraurococcus--1||g__Pigmentiphaga--1:capture_order_counter=o__Acetobacterales--1||o__Burkholderiales--1:capture_phylum_counter=p__Proteobacteria--2:capture_species_counter=s__Paracraurococcus ruber--1||s__Pigmentiphaga sp002188635--1:gtdb_class_counter=:gtdb_domain_counter=:gtdb_family_counter=:gtdb_genus_counter=:gtdb_order_counter=:gtdb_phylum_counter=:gtdb_species_counter=:heptad_counter=MCP-40H--1||MCP-44H--1:lbd_counter=:name=N236825:ref_name_counter=])0.158:5e-09[&&NHX:Sample_counter=rhizpot1--2||rhiztom1--7||rhiztom2--12||rhiztom3--3:Type_counter=capture--24:besthit_avg=60.714285714285715:besthit_max=65.1:besthit_min=51.5:besthit_std=4.894019674197128:besthit_sum=425.0:bitscore_avg=133.85714285714286:bitscore_max=147.0:bitscore_min=112.0:bitscore_std=12.005950905399255:bitscore_sum=937.0:capture_class_counter=c__Alphaproteobacteria--10||c__Gammaproteobacteria--14:capture_domain_counter=d__Bacteria--24:capture_family_counter=f__Acetobacteraceae--8||f__Beijerinckiaceae--1||f__Burkholderiaceae--1||f__Caulobacteraceae--1||f__Oleiphilaceae--1||f__Pseudomonadaceae--11||f__Wenzhouxiangellaceae--1:capture_genus_counter=g__Caulobacter--1||g__Marinobacter--1||g__Microvirga--1||g__Paracraurococcus--8||g__Pigmentiphaga--1||g__Pseudomonas_E--11||g__Wenzhouxiangella--1:capture_order_counter=o__Acetobacterales--8||o__Burkholderiales--1||o__Caulobacterales--1||o__Pseudomonadales--12||o__Rhizobiales--1||o__Xanthomonadales--1:capture_phylum_counter=p__Proteobacteria--24:capture_species_counter=s__Caulobacter sp002742645--1||s__Marinobacter maroccanus--1||s__Microvirga thermotolerans--1||s__Paracraurococcus ruber--8||s__Pigmentiphaga sp002188635--1||s__Pseudomonas_E composti--1||s__Pseudomonas_E koreensis_A--1||s__Pseudomonas_E sp002113125--6||s__Pseudomonas_E sp003852235--3||s__Wenzhouxiangella sp003565625--1:evalue_avg=7.942872586018007e-33:evalue_max=5.56e-32:evalue_min=2.05e-45:evalue_std=2.1014817889535416e-32:evalue_sum=5.560010810212605e-32:gapopen_avg=0.14285714285714285:gapopen_max=1.0:gapopen_min=0.0:gapopen_std=0.3779644730092273:gapopen_sum=1.0:gtdb_class_counter=:gtdb_domain_counter=:gtdb_family_counter=:gtdb_genus_counter=:gtdb_order_counter=:gtdb_phylum_counter=:gtdb_species_counter=:heptad_counter=MCP-24H--1||MCP-40H--3||MCP-44H--20:lbd_counter=:length_avg=134.0:length_max=165.0:length_min=119.0:length_std=14.730919862656235:length_sum=938.0:mismatch_avg=53.0:mismatch_max=80.0:mismatch_min=43.0:mismatch_std=12.649110640673518:mismatch_sum=371.0:name=N236826:qcovhsp_avg=97.21428571428571:qcovhsp_max=100.0:qcovhsp_min=95.6:qcovhsp_std=1.6915757657960753:qcovhsp_sum=680.5:qend_avg=137.14285714285714:qend_max=168.0:qend_min=119.0:qend_std=15.63573440795764:qend_sum=960.0:qstart_avg=4.285714285714286:qstart_max=7.0:qstart_min=1.0:qstart_std=2.7516228977511745:qstart_sum=30.0:ref_name_counter=GB_GCA_017882645.1_protein.faa_JADGPC010000211.1_17@PF00015_full_PFAM.287.461--3||GB_GCA_019237315.1_protein.faa_JAFAHG010000192.1_3@PF00015_full_PFAM.291.462--4:scovhsp_avg=77.78571428571429:scovhsp_max=96.5:scovhsp_min=69.6:scovhsp_std=8.687237491751635:scovhsp_sum=544.5:send_avg=140.57142857142858:send_max=166.0:send_min=120.0:send_std=18.338094619826627:send_sum=984.0:sstart_avg=7.571428571428571:sstart_max=38.0:sstart_min=2.0:sstart_std=13.42705158572478:sstart_sum=53.0])0:5e-09[&&NHX:Sample_counter=rhizpot1--2||rhiztom1--10||rhiztom2--16||rhiztom3--4:Type_counter=capture--32:besthit_avg=61.3125:besthit_max=65.5:besthit_min=51.5:besthit_std=4.836597830234448:besthit_sum=490.5:bitscore_avg=129.35:bitscore_max=147.0:bitscore_min=97.8:bitscore_std=16.9134772972832:bitscore_sum=1034.8:capture_class_counter=c__Alphaproteobacteria--15||c__Gammaproteobacteria--17:capture_domain_counter=d__Bacteria--32:capture_family_counter=f__Acetobacteraceae--11||f__Beijerinckiaceae--1||f__Burkholderiaceae--1||f__Caulobacteraceae--1||f__Oleiphilaceae--1||f__Pseudomonadaceae--13||f__Rhodocyclaceae--1||f__Sphingomonadaceae--2||f__Wenzhouxiangellaceae--1:capture_genus_counter=g__Azospira_A--1||g__Caulobacter--1||g__Marinobacter--1||g__Microvirga--1||g__Paracraurococcus--11||g__Pigmentiphaga--1||g__Pseudomonas_E--13||g__Sphingomonas_I--2||g__Wenzhouxiangella--1:capture_order_counter=o__Acetobacterales--11||o__Burkholderiales--2||o__Caulobacterales--1||o__Pseudomonadales--14||o__Rhizobiales--1||o__Sphingomonadales--2||o__Xanthomonadales--1:capture_phylum_counter=p__Proteobacteria--32:capture_species_counter=s__Azospira_A restricta--1||s__Caulobacter sp002742645--1||s__Marinobacter maroccanus--1||s__Microvirga thermotolerans--1||s__Paracraurococcus ruber--11||s__Pigmentiphaga sp002188635--1||s__Pseudomonas_E composti--1||s__Pseudomonas_E koreensis_A--1||s__Pseudomonas_E sp002113125--8||s__Pseudomonas_E sp003852235--3||s__Sphingomonas_I sp013113735--2||s__Wenzhouxiangella sp003565625--1:evalue_avg=9.362569500135127e-28:evalue_max=7.49e-27:evalue_min=2.05e-45:evalue_std=2.648112087385559e-27:evalue_sum=7.490055600108101e-27:gapopen_avg=0.125:gapopen_max=1.0:gapopen_min=0.0:gapopen_std=0.3535533905932738:gapopen_sum=1.0:gtdb_class_counter=:gtdb_domain_counter=:gtdb_family_counter=:gtdb_genus_counter=:gtdb_order_counter=:gtdb_phylum_counter=:gtdb_species_counter=:heptad_counter=MCP-24H--1||MCP-40H--5||MCP-44H--26:lbd_counter=:length_avg=128.125:length_max=165.0:length_min=87.0:length_std=21.49709282670566:length_sum=1025.0:mismatch_avg=50.125:mismatch_max=80.0:mismatch_min=30.0:mismatch_std=14.257203692970693:mismatch_sum=401.0:name=N236827:qcovhsp_avg=97.5625:qcovhsp_max=100.0:qcovhsp_min=95.6:qcovhsp_std=1.8500482619187477:qcovhsp_sum=780.5:qend_avg=130.875:qend_max=168.0:qend_min=87.0:qend_std=22.887535597225963:qend_sum=1047.0:qstart_avg=3.875:qstart_max=7.0:qstart_min=1.0:qstart_std=2.799872446074234:qstart_sum=31.0:ref_name_counter=GB_GCA_017882645.1_protein.faa_JADGPC010000211.1_17@PF00015_full_PFAM.287.461--3||GB_GCA_019237315.1_protein.faa_JAFAHG010000192.1_3@PF00015_full_PFAM.291.462--5:scovhsp_avg=74.425:scovhsp_max=96.5:scovhsp_min=50.9:scovhsp_std=12.451591980832927:scovhsp_sum=595.4:send_avg=134.0:send_max=166.0:send_min=88.0:send_std=25.173682402745246:send_sum=1072.0:sstart_avg=6.875:sstart_max=38.0:sstart_min=2.0:sstart_std=12.586131823785824:sstart_sum=55.0],7d246320-54c3-4f62-b144-6716f0735a25_2@MCPsignal.137.234:0.00933967[&&NHX:Sample=rhiztom1:Type=capture:capture_class=c__Alphaproteobacteria:capture_domain=d__Bacteria:capture_family=f__Acetobacteraceae:capture_genus=g__Paracraurococcus:capture_order=o__Acetobacterales:capture_phylum=p__Proteobacteria:capture_species=s__Paracraurococcus ruber:heptad=MCP-44H])0.842:0.0140464[&&NHX:Sample_counter=rhizpot1--2||rhiztom1--11||rhiztom2--16||rhiztom3--4:Type_counter=capture--33:besthit_avg=61.3125:besthit_max=65.5:besthit_min=51.5:besthit_std=4.836597830234448:besthit_sum=490.5:bitscore_avg=129.35:bitscore_max=147.0:bitscore_min=97.8:bitscore_std=16.9134772972832:bitscore_sum=1034.8:capture_class_counter=c__Alphaproteobacteria--16||c__Gammaproteobacteria--17:capture_domain_counter=d__Bacteria--33:capture_family_counter=f__Acetobacteraceae--12||f__Beijerinckiaceae--1||f__Burkholderiaceae--1||f__Caulobacteraceae--1||f__Oleiphilaceae--1||f__Pseudomonadaceae--13||f__Rhodocyclaceae--1||f__Sphingomonadaceae--2||f__Wenzhouxiangellaceae--1:capture_genus_counter=g__Azospira_A--1||g__Caulobacter--1||g__Marinobacter--1||g__Microvirga--1||g__Paracraurococcus--12||g__Pigmentiphaga--1||g__Pseudomonas_E--13||g__Sphingomonas_I--2||g__Wenzhouxiangella--1:capture_order_counter=o__Acetobacterales--12||o__Burkholderiales--2||o__Caulobacterales--1||o__Pseudomonadales--14||o__Rhizobiales--1||o__Sphingomonadales--2||o__Xanthomonadales--1:capture_phylum_counter=p__Proteobacteria--33:capture_species_counter=s__Azospira_A restricta--1||s__Caulobacter sp002742645--1||s__Marinobacter maroccanus--1||s__Microvirga thermotolerans--1||s__Paracraurococcus ruber--12||s__Pigmentiphaga sp002188635--1||s__Pseudomonas_E composti--1||s__Pseudomonas_E koreensis_A--1||s__Pseudomonas_E sp002113125--8||s__Pseudomonas_E sp003852235--3||s__Sphingomonas_I sp013113735--2||s__Wenzhouxiangella sp003565625--1:evalue_avg=9.362569500135127e-28:evalue_max=7.49e-27:evalue_min=2.05e-45:evalue_std=2.648112087385559e-27:evalue_sum=7.490055600108101e-27:gapopen_avg=0.125:gapopen_max=1.0:gapopen_min=0.0:gapopen_std=0.3535533905932738:gapopen_sum=1.0:gtdb_class_counter=:gtdb_domain_counter=:gtdb_family_counter=:gtdb_genus_counter=:gtdb_order_counter=:gtdb_phylum_counter=:gtdb_species_counter=:heptad_counter=MCP-24H--1||MCP-40H--5||MCP-44H--27:lbd_counter=:length_avg=128.125:length_max=165.0:length_min=87.0:length_std=21.49709282670566:length_sum=1025.0:mismatch_avg=50.125:mismatch_max=80.0:mismatch_min=30.0:mismatch_std=14.257203692970693:mismatch_sum=401.0:name=N236829:qcovhsp_avg=97.5625:qcovhsp_max=100.0:qcovhsp_min=95.6:qcovhsp_std=1.8500482619187477:qcovhsp_sum=780.5:qend_avg=130.875:qend_max=168.0:qend_min=87.0:qend_std=22.887535597225963:qend_sum=1047.0:qstart_avg=3.875:qstart_max=7.0:qstart_min=1.0:qstart_std=2.799872446074234:qstart_sum=31.0:ref_name_counter=GB_GCA_017882645.1_protein.faa_JADGPC010000211.1_17@PF00015_full_PFAM.287.461--3||GB_GCA_019237315.1_protein.faa_JAFAHG010000192.1_3@PF00015_full_PFAM.291.462--5:scovhsp_avg=74.425:scovhsp_max=96.5:scovhsp_min=50.9:scovhsp_std=12.451591980832927:scovhsp_sum=595.4:send_avg=134.0:send_max=166.0:send_min=88.0:send_std=25.173682402745246:send_sum=1072.0:sstart_avg=6.875:sstart_max=38.0:sstart_min=2.0:sstart_std=12.586131823785824:sstart_sum=55.0])0.451:0.0116593[&&NHX:Sample_counter=rhizpot1--3||rhiztom1--12||rhiztom2--19||rhiztom3--4:Type_counter=capture--38:besthit_avg=60.2:besthit_max=65.5:besthit_min=51.5:besthit_std=4.888308046303501:besthit_sum=602.0:bitscore_avg=121.96:bitscore_max=147.0:bitscore_min=82.8:bitscore_std=22.03851174648597:bitscore_sum=1219.6:capture_class_counter=c__Alphaproteobacteria--17||c__Desulfuromonadia--1||c__Gammaproteobacteria--20:capture_domain_counter=d__Bacteria--38:capture_family_counter=f__Acetobacteraceae--13||f__Aeromonadaceae--1||f__Beijerinckiaceae--1||f__Burkholderiaceae--1||f__Caulobacteraceae--1||f__Oleiphilaceae--1||f__Pseudomonadaceae--15||f__Rhodocyclaceae--1||f__Sphingomonadaceae--2||f__UBA2294--1||f__Wenzhouxiangellaceae--1:capture_genus_counter=g__Aeromonas--1||g__Azospira_A--1||g__Caulobacter--1||g__Komagataeibacter--1||g__Marinobacter--1||g__Microvirga--1||g__Paracraurococcus--12||g__Pigmentiphaga--1||g__Pseudomonas_E--15||g__Sphingomonas_I--2||g__UBA2294--1||g__Wenzhouxiangella--1:capture_order_counter=o__Acetobacterales--13||o__Burkholderiales--2||o__Caulobacterales--1||o__Desulfuromonadales--1||o__Enterobacterales--1||o__Pseudomonadales--16||o__Rhizobiales--1||o__Sphingomonadales--2||o__Xanthomonadales--1:capture_phylum_counter=p__Desulfobacterota--1||p__Proteobacteria--37:capture_species_counter=s__Aeromonas salmonicida--1||s__Azospira_A restricta--1||s__Caulobacter sp002742645--1||s__Komagataeibacter diospyri--1||s__Marinobacter maroccanus--1||s__Microvirga thermotolerans--1||s__Paracraurococcus ruber--12||s__Pigmentiphaga sp002188635--1||s__Pseudomonas_E composti--1||s__Pseudomonas_E fuscovaginae_B--2||s__Pseudomonas_E koreensis_A--1||s__Pseudomonas_E sp002113125--8||s__Pseudomonas_E sp003852235--3||s__Sphingomonas_I sp013113735--2||s__UBA2294 sp002345625--1||s__Wenzhouxiangella sp003565625--1:evalue_avg=5.9800078130556005e-22:evalue_max=5.98e-21:evalue_min=2.05e-45:evalue_std=1.8910417662593518e-21:evalue_sum=5.980007813055601e-21:gapopen_avg=0.2:gapopen_max=1.0:gapopen_min=0.0:gapopen_std=0.42163702135578396:gapopen_sum=2.0:gtdb_class_counter=:gtdb_domain_counter=:gtdb_family_counter=:gtdb_genus_counter=:gtdb_order_counter=:gtdb_phylum_counter=:gtdb_species_counter=:heptad_counter=MCP-24H--1||MCP-40H--6||MCP-44H--31:lbd_counter=:length_avg=123.0:length_max=165.0:length_min=87.0:length_std=22.60285134421958:length_sum=1230.0:mismatch_avg=49.1:mismatch_max=80.0:mismatch_min=30.0:mismatch_std=13.177843357528406:mismatch_sum=491.0:name=N236830:qcovhsp_avg=97.55:qcovhsp_max=100.0:qcovhsp_min=95.0:qcovhsp_std=2.012875223819567:qcovhsp_sum=975.5:qend_avg=125.7:qend_max=168.0:qend_min=87.0:qend_std=24.15252459774018:qend_sum=1257.0:qstart_avg=3.9:qstart_max=7.0:qstart_min=1.0:qstart_std=2.8460498941515415:qstart_sum=39.0:ref_name_counter=GB_GCA_017882645.1_protein.faa_JADGPC010000211.1_17@PF00015_full_PFAM.287.461--4||GB_GCA_019237315.1_protein.faa_JAFAHG010000192.1_3@PF00015_full_PFAM.291.462--6:scovhsp_avg=71.41:scovhsp_max=96.5:scovhsp_min=50.9:scovhsp_std=13.081067744390491:scovhsp_sum=714.1:send_avg=130.2:send_max=166.0:send_min=88.0:send_std=23.621082861620796:send_sum=1302.0:sstart_avg=8.2:sstart_max=38.0:sstart_min=2.0:sstart_std=12.470409420348279:sstart_sum=82.0])0.946:0.049103[&&NHX:Sample_counter=rhizpot1--3||rhiztom1--12||rhiztom2--20||rhiztom3--4:Type_counter=capture--39:besthit_avg=60.2:besthit_max=65.5:besthit_min=51.5:besthit_std=4.888308046303501:besthit_sum=602.0:bitscore_avg=121.96:bitscore_max=147.0:bitscore_min=82.8:bitscore_std=22.03851174648597:bitscore_sum=1219.6:capture_class_counter=c__Alphaproteobacteria--17||c__Desulfuromonadia--1||c__Gammaproteobacteria--21:capture_domain_counter=d__Bacteria--39:capture_family_counter=f__Acetobacteraceae--13||f__Aeromonadaceae--1||f__Alteromonadaceae--1||f__Beijerinckiaceae--1||f__Burkholderiaceae--1||f__Caulobacteraceae--1||f__Oleiphilaceae--1||f__Pseudomonadaceae--15||f__Rhodocyclaceae--1||f__Sphingomonadaceae--2||f__UBA2294--1||f__Wenzhouxiangellaceae--1:capture_genus_counter=g__Aeromonas--1||g__Azospira_A--1||g__Caulobacter--1||g__Cognaticolwellia--1||g__Komagataeibacter--1||g__Marinobacter--1||g__Microvirga--1||g__Paracraurococcus--12||g__Pigmentiphaga--1||g__Pseudomonas_E--15||g__Sphingomonas_I--2||g__UBA2294--1||g__Wenzhouxiangella--1:capture_order_counter=o__Acetobacterales--13||o__Burkholderiales--2||o__Caulobacterales--1||o__Desulfuromonadales--1||o__Enterobacterales--2||o__Pseudomonadales--16||o__Rhizobiales--1||o__Sphingomonadales--2||o__Xanthomonadales--1:capture_phylum_counter=p__Desulfobacterota--1||p__Proteobacteria--38:capture_species_counter=s__Aeromonas salmonicida--1||s__Azospira_A restricta--1||s__Caulobacter sp002742645--1||s__Cognaticolwellia chukchiensis--1||s__Komagataeibacter diospyri--1||s__Marinobacter maroccanus--1||s__Microvirga thermotolerans--1||s__Paracraurococcus ruber--12||s__Pigmentiphaga sp002188635--1||s__Pseudomonas_E composti--1||s__Pseudomonas_E fuscovaginae_B--2||s__Pseudomonas_E koreensis_A--1||s__Pseudomonas_E sp002113125--8||s__Pseudomonas_E sp003852235--3||s__Sphingomonas_I sp013113735--2||s__UBA2294 sp002345625--1||s__Wenzhouxiangella sp003565625--1:evalue_avg=5.9800078130556005e-22:evalue_max=5.98e-21:evalue_min=2.05e-45:evalue_std=1.8910417662593518e-21:evalue_sum=5.980007813055601e-21:gapopen_avg=0.2:gapopen_max=1.0:gapopen_min=0.0:gapopen_std=0.42163702135578396:gapopen_sum=2.0:gtdb_class_counter=:gtdb_domain_counter=:gtdb_family_counter=:gtdb_genus_counter=:gtdb_order_counter=:gtdb_phylum_counter=:gtdb_species_counter=:heptad_counter=MCP-24H--2||MCP-40H--6||MCP-44H--31:lbd_counter=:length_avg=123.0:length_max=165.0:length_min=87.0:length_std=22.60285134421958:length_sum=1230.0:mismatch_avg=49.1:mismatch_max=80.0:mismatch_min=30.0:mismatch_std=13.177843357528406:mismatch_sum=491.0:name=N236831:qcovhsp_avg=97.55:qcovhsp_max=100.0:qcovhsp_min=95.0:qcovhsp_std=2.012875223819567:qcovhsp_sum=975.5:qend_avg=125.7:qend_max=168.0:qend_min=87.0:qend_std=24.15252459774018:qend_sum=1257.0:qstart_avg=3.9:qstart_max=7.0:qstart_min=1.0:qstart_std=2.8460498941515415:qstart_sum=39.0:ref_name_counter=GB_GCA_017882645.1_protein.faa_JADGPC010000211.1_17@PF00015_full_PFAM.287.461--4||GB_GCA_019237315.1_protein.faa_JAFAHG010000192.1_3@PF00015_full_PFAM.291.462--6:scovhsp_avg=71.41:scovhsp_max=96.5:scovhsp_min=50.9:scovhsp_std=13.081067744390491:scovhsp_sum=714.1:send_avg=130.2:send_max=166.0:send_min=88.0:send_std=23.621082861620796:send_sum=1302.0:sstart_avg=8.2:sstart_max=38.0:sstart_min=2.0:sstart_std=12.470409420348279:sstart_sum=82.0],((818b1306-c3d0-5c72-a4fb-b468afa9fcaa_4@MCPsignal.403.539:0.0209782[&&NHX:Sample=rhizpot1:Type=capture:capture_class=c__Gammaproteobacteria:capture_domain=d__Bacteria:capture_family=f__Pseudomonadaceae:capture_genus=g__Pseudomonas_E:capture_order=o__Pseudomonadales:capture_phylum=p__Proteobacteria:capture_species=s__Pseudomonas_E neuropathica:heptad=MCP-40H],a90e8ae9-f269-4770-9f0b-761abccffc82_1@MCPsignal.236.369:0.11651[&&NHX:Sample=rhizpot3:Type=capture:capture_class=c__Gammaproteobacteria:capture_domain=d__Bacteria:capture_family=f__Alteromonadaceae:capture_genus=g__Lacimicrobium:capture_order=o__Enterobacterales:capture_phylum=p__Proteobacteria:capture_species=s__Lacimicrobium alkaliphilum_B:heptad=MCP-44H])0.717:0.0955949[&&NHX:Sample_counter=rhizpot1--1||rhizpot3--1:Type_counter=capture--2:capture_class_counter=c__Gammaproteobacteria--2:capture_domain_counter=d__Bacteria--2:capture_family_counter=f__Alteromonadaceae--1||f__Pseudomonadaceae--1:capture_genus_counter=g__Lacimicrobium--1||g__Pseudomonas_E--1:capture_order_counter=o__Enterobacterales--1||o__Pseudomonadales--1:capture_phylum_counter=p__Proteobacteria--2:capture_species_counter=s__Lacimicrobium alkaliphilum_B--1||s__Pseudomonas_E neuropathica--1:gtdb_class_counter=:gtdb_domain_counter=:gtdb_family_counter=:gtdb_genus_counter=:gtdb_order_counter=:gtdb_phylum_counter=:gtdb_species_counter=:heptad_counter=MCP-40H--1||MCP-44H--1:lbd_counter=:name=N236834:ref_name_counter=],02b1451d-c963-4285-82c1-2e4cce1345c9_2@MCPsignal.634.713:0.0957642[&&NHX:Sample=rhiztom3:Type=capture:capture_class=c__Gammaproteobacteria:capture_domain=d__Bacteria:capture_family=f__Pseudomonadaceae:capture_genus=g__Pseudomonas_E:capture_order=o__Pseudomonadales:capture_phylum=p__Proteobacteria:capture_species=s__Pseudomonas_E sp001945395:heptad=MCP-44H])0:5e-09[&&NHX:Sample_counter=rhizpot1--1||rhizpot3--1||rhiztom3--1:Type_counter=capture--3:capture_class_counter=c__Gammaproteobacteria--3:capture_domain_counter=d__Bacteria--3:capture_family_counter=f__Alteromonadaceae--1||f__Pseudomonadaceae--2:capture_genus_counter=g__Lacimicrobium--1||g__Pseudomonas_E--2:capture_order_counter=o__Enterobacterales--1||o__Pseudomonadales--2:capture_phylum_counter=p__Proteobacteria--3:capture_species_counter=s__Lacimicrobium alkaliphilum_B--1||s__Pseudomonas_E neuropathica--1||s__Pseudomonas_E sp001945395--1:gtdb_class_counter=:gtdb_domain_counter=:gtdb_family_counter=:gtdb_genus_counter=:gtdb_order_counter=:gtdb_phylum_counter=:gtdb_species_counter=:heptad_counter=MCP-40H--1||MCP-44H--2:lbd_counter=:name=N236836:ref_name_counter=])0.706:0.0110137[&&NHX:Sample_counter=rhizpot1--4||rhizpot3--1||rhiztom1--12||rhiztom2--20||rhiztom3--5:Type_counter=capture--42:besthit_avg=60.2:besthit_max=65.5:besthit_min=51.5:besthit_std=4.888308046303501:besthit_sum=602.0:bitscore_avg=121.96:bitscore_max=147.0:bitscore_min=82.8:bitscore_std=22.03851174648597:bitscore_sum=1219.6:capture_class_counter=c__Alphaproteobacteria--17||c__Desulfuromonadia--1||c__Gammaproteobacteria--24:capture_domain_counter=d__Bacteria--42:capture_family_counter=f__Acetobacteraceae--13||f__Aeromonadaceae--1||f__Alteromonadaceae--2||f__Beijerinckiaceae--1||f__Burkholderiaceae--1||f__Caulobacteraceae--1||f__Oleiphilaceae--1||f__Pseudomonadaceae--17||f__Rhodocyclaceae--1||f__Sphingomonadaceae--2||f__UBA2294--1||f__Wenzhouxiangellaceae--1:capture_genus_counter=g__Aeromonas--1||g__Azospira_A--1||g__Caulobacter--1||g__Cognaticolwellia--1||g__Komagataeibacter--1||g__Lacimicrobium--1||g__Marinobacter--1||g__Microvirga--1||g__Paracraurococcus--12||g__Pigmentiphaga--1||g__Pseudomonas_E--17||g__Sphingomonas_I--2||g__UBA2294--1||g__Wenzhouxiangella--1:capture_order_counter=o__Acetobacterales--13||o__Burkholderiales--2||o__Caulobacterales--1||o__Desulfuromonadales--1||o__Enterobacterales--3||o__Pseudomonadales--18||o__Rhizobiales--1||o__Sphingomonadales--2||o__Xanthomonadales--1:capture_phylum_counter=p__Desulfobacterota--1||p__Proteobacteria--41:capture_species_counter=s__Aeromonas salmonicida--1||s__Azospira_A restricta--1||s__Caulobacter sp002742645--1||s__Cognaticolwellia chukchiensis--1||s__Komagataeibacter diospyri--1||s__Lacimicrobium alkaliphilum_B--1||s__Marinobacter maroccanus--1||s__Microvirga thermotolerans--1||s__Paracraurococcus ruber--12||s__Pigmentiphaga sp002188635--1||s__Pseudomonas_E composti--1||s__Pseudomonas_E fuscovaginae_B--2||s__Pseudomonas_E koreensis_A--1||s__Pseudomonas_E neuropathica--1||s__Pseudomonas_E sp001945395--1||s__Pseudomonas_E sp002113125--8||s__Pseudomonas_E sp003852235--3||s__Sphingomonas_I sp013113735--2||s__UBA2294 sp002345625--1||s__Wenzhouxiangella sp003565625--1:evalue_avg=5.9800078130556005e-22:evalue_max=5.98e-21:evalue_min=2.05e-45:evalue_std=1.8910417662593518e-21:evalue_sum=5.980007813055601e-21:gapopen_avg=0.2:gapopen_max=1.0:gapopen_min=0.0:gapopen_std=0.42163702135578396:gapopen_sum=2.0:gtdb_class_counter=:gtdb_domain_counter=:gtdb_family_counter=:gtdb_genus_counter=:gtdb_order_counter=:gtdb_phylum_counter=:gtdb_species_counter=:heptad_counter=MCP-24H--2||MCP-40H--7||MCP-44H--33:lbd_counter=:length_avg=123.0:length_max=165.0:length_min=87.0:length_std=22.60285134421958:length_sum=1230.0:mismatch_avg=49.1:mismatch_max=80.0:mismatch_min=30.0:mismatch_std=13.177843357528406:mismatch_sum=491.0:name=N236837:qcovhsp_avg=97.55:qcovhsp_max=100.0:qcovhsp_min=95.0:qcovhsp_std=2.012875223819567:qcovhsp_sum=975.5:qend_avg=125.7:qend_max=168.0:qend_min=87.0:qend_std=24.15252459774018:qend_sum=1257.0:qstart_avg=3.9:qstart_max=7.0:qstart_min=1.0:qstart_std=2.8460498941515415:qstart_sum=39.0:ref_name_counter=GB_GCA_017882645.1_protein.faa_JADGPC010000211.1_17@PF00015_full_PFAM.287.461--4||GB_GCA_019237315.1_protein.faa_JAFAHG010000192.1_3@PF00015_full_PFAM.291.462--6:scovhsp_avg=71.41:scovhsp_max=96.5:scovhsp_min=50.9:scovhsp_std=13.081067744390491:scovhsp_sum=714.1:send_avg=130.2:send_max=166.0:send_min=88.0:send_std=23.621082861620796:send_sum=1302.0:sstart_avg=8.2:sstart_max=38.0:sstart_min=2.0:sstart_std=12.470409420348279:sstart_sum=82.0],(18523b74-5c38-47fe-a36f-a2b888ab6825_2@MCPsignal.81.237:0.124856[&&NHX:Sample=rhiztom3:Type=capture:capture_class=c__Actinomycetia:capture_domain=d__Bacteria:capture_family=f__Cellulomonadaceae:capture_genus=g__Cellulomonas:capture_order=o__Actinomycetales:capture_phylum=p__Actinobacteriota:capture_species=s__Cellulomonas endophytica:heptad=MCP-44H],((b8b2f5d8-dcf5-425c-a0cf-2a034e449302_5@MCPsignal.26.184:0.721776[&&NHX:Sample=rhizpot3:Type=capture:besthit=50.9:bitscore=104.0:capture_class=c__Gammaproteobacteria:capture_domain=d__Bacteria:capture_family=f__Burkholderiaceae:capture_genus=g__Paraburkholderia:capture_order=o__Burkholderiales:capture_phylum=p__Proteobacteria:capture_species=s__Paraburkholderia hiiakae:evalue=2.73e-28:gapopen=3.0:heptad=MCP-44H:length=161.0:mismatch=69.0:qcovhsp=98.7:qend=156.0:qstart=1.0:ref_name=GB_GCA_019237315.1_protein.faa_JAFAHG010000192.1_3@PF00015_full_PFAM.291.462:scovhsp=91.2:send=169.0:sstart=14.0],(2e473dd6-38d9-4499-bdae-0d77243e080d_4@MCPsignal.32.182:5e-09[&&NHX:Sample=rhizpot1:Type=capture:besthit=57.5:bitscore=139.0:capture_class=c__Bacilli:capture_domain=d__Bacteria:capture_family=f__Brevibacillaceae:capture_genus=g__CFH-S0501:capture_order=o__Brevibacillales:capture_phylum=p__Firmicutes:capture_species=s__CFH-S0501 sp004521915:evalue=5.44e-42:gapopen=0.0:heptad=MCP-40H:length=146.0:mismatch=62.0:qcovhsp=97.3:qend=146.0:qstart=1.0:ref_name=GB_GCA_019237315.1_protein.faa_JAFAHG010000192.1_3@PF00015_full_PFAM.291.462:scovhsp=85.4:send=169.0:sstart=24.0],(91af4d2c-71d1-43b0-8104-38b024da320b_1@MCPsignal.168.305:5e-09[&&NHX:Sample=rhizpot1:Type=capture:capture_class=c__Verrucomicrobiae:capture_domain=d__Bacteria:capture_family=f__KCTC-12870:capture_genus=g__Cerasicoccus:capture_order=o__Opitutales:capture_phylum=p__Verrucomicrobiota:capture_species=s__Cerasicoccus arenae:heptad=MCP-44H],(819df536-b05c-4d61-9b3f-ad4883d21103_5@MCPsignal.149.296:5e-09[&&NHX:Sample=rhizpot3:Type=capture:besthit=72.0:bitscore=176.0:capture_class=c__Verrucomicrobiae:capture_domain=d__Bacteria:capture_family=f__KCTC-12870:capture_genus=g__Cerasicoccus:capture_order=o__Opitutales:capture_phylum=p__Verrucomicrobiota:capture_species=s__Cerasicoccus arenae:evalue=9.36e-57:gapopen=0.0:heptad=MCP-40H:length=143.0:mismatch=40.0:qcovhsp=97.3:qend=143.0:qstart=1.0:ref_name=GB_GCA_019237315.1_protein.faa_JAFAHG010000192.1_3@PF00015_full_PFAM.291.462:scovhsp=83.6:send=169.0:sstart=27.0],(c31db635-687d-469a-8ee3-aaf1efc1c5e9_6@MCPsignal.32.182:5e-09[&&NHX:Sample=rhizpot1:Type=capture:besthit=71.9:bitscore=181.0:capture_class=c__Aquificae:capture_domain=d__Bacteria:capture_family=f__Aquificaceae:capture_genus=g__Hydrogenivirga:capture_order=o__Aquificales:capture_phylum=p__Aquificota:capture_species=s__Hydrogenivirga aeolica_A:evalue=1.58e-58:gapopen=0.0:heptad=MCP-40H:length=146.0:mismatch=41.0:qcovhsp=97.3:qend=146.0:qstart=1.0:ref_name=GB_GCA_019237315.1_protein.faa_JAFAHG010000192.1_3@PF00015_full_PFAM.291.462:scovhsp=85.4:send=169.0:sstart=24.0],c3ee7747-3bae-4dc1-9690-a928e0ac28f9_5@MCPsignal.24.176:0.0274009[&&NHX:Sample=rhizpot3:Type=capture:besthit=68.9:bitscore=178.0:capture_class=c__Alphaproteobacteria:capture_domain=d__Bacteria:capture_family=f__Xanthobacteraceae:capture_genus=g__BOG-931:capture_order=o__Rhizobiales:capture_phylum=p__Proteobacteria:capture_species=s__BOG-931 sp003164375:evalue=1.39e-57:gapopen=0.0:heptad=MCP-44H:length=151.0:mismatch=47.0:qcovhsp=99.3:qend=151.0:qstart=1.0:ref_name=GB_GCA_019237315.1_protein.faa_JAFAHG010000192.1_3@PF00015_full_PFAM.291.462:scovhsp=88.3:send=164.0:sstart=14.0])0:5e-09[&&NHX:Sample_counter=rhizpot1--1||rhizpot3--1:Type_counter=capture--2:besthit_avg=70.4:besthit_max=71.9:besthit_min=68.9:besthit_std=2.1213203435596424:besthit_sum=140.8:bitscore_avg=179.5:bitscore_max=181.0:bitscore_min=178.0:bitscore_std=2.1213203435596424:bitscore_sum=359.0:capture_class_counter=c__Alphaproteobacteria--1||c__Aquificae--1:capture_domain_counter=d__Bacteria--2:capture_family_counter=f__Aquificaceae--1||f__Xanthobacteraceae--1:capture_genus_counter=g__BOG-931--1||g__Hydrogenivirga--1:capture_order_counter=o__Aquificales--1||o__Rhizobiales--1:capture_phylum_counter=p__Aquificota--1||p__Proteobacteria--1:capture_species_counter=s__BOG-931 sp003164375--1||s__Hydrogenivirga aeolica_A--1:evalue_avg=7.739999999999999e-58:evalue_max=1.39e-57:evalue_min=1.58e-58:evalue_std=8.711555544218265e-58:evalue_sum=1.5479999999999997e-57:gapopen_avg=0.0:gapopen_max=0.0:gapopen_min=0.0:gapopen_std=0.0:gapopen_sum=0.0:gtdb_class_counter=:gtdb_domain_counter=:gtdb_family_counter=:gtdb_genus_counter=:gtdb_order_counter=:gtdb_phylum_counter=:gtdb_species_counter=:heptad_counter=MCP-40H--1||MCP-44H--1:lbd_counter=:length_avg=148.5:length_max=151.0:length_min=146.0:length_std=3.5355339059327378:length_sum=297.0:mismatch_avg=44.0:mismatch_max=47.0:mismatch_min=41.0:mismatch_std=4.242640687119285:mismatch_sum=88.0:name=N236845:qcovhsp_avg=98.3:qcovhsp_max=99.3:qcovhsp_min=97.3:qcovhsp_std=1.4142135623730951:qcovhsp_sum=196.6:qend_avg=148.5:qend_max=151.0:qend_min=146.0:qend_std=3.5355339059327378:qend_sum=297.0:qstart_avg=1.0:qstart_max=1.0:qstart_min=1.0:qstart_std=0.0:qstart_sum=2.0:ref_name_counter=GB_GCA_019237315.1_protein.faa_JAFAHG010000192.1_3@PF00015_full_PFAM.291.462--2:scovhsp_avg=86.85:scovhsp_max=88.3:scovhsp_min=85.4:scovhsp_std=2.0506096654409816:scovhsp_sum=173.7:send_avg=166.5:send_max=169.0:send_min=164.0:send_std=3.5355339059327378:send_sum=333.0:sstart_avg=19.0:sstart_max=24.0:sstart_min=14.0:sstart_std=7.0710678118654755:sstart_sum=38.0])0:5e-09[&&NHX:Sample_counter=rhizpot1--1||rhizpot3--2:Type_counter=capture--3:besthit_avg=70.93333333333334:besthit_max=72.0:besthit_min=68.9:besthit_std=1.7616280348965065:besthit_sum=212.8:bitscore_avg=178.33333333333334:bitscore_max=181.0:bitscore_min=176.0:bitscore_std=2.5166114784235836:bitscore_sum=535.0:capture_class_counter=c__Alphaproteobacteria--1||c__Aquificae--1||c__Verrucomicrobiae--1:capture_domain_counter=d__Bacteria--3:capture_family_counter=f__Aquificaceae--1||f__KCTC-12870--1||f__Xanthobacteraceae--1:capture_genus_counter=g__BOG-931--1||g__Cerasicoccus--1||g__Hydrogenivirga--1:capture_order_counter=o__Aquificales--1||o__Opitutales--1||o__Rhizobiales--1:capture_phylum_counter=p__Aquificota--1||p__Proteobacteria--1||p__Verrucomicrobiota--1:capture_species_counter=s__BOG-931 sp003164375--1||s__Cerasicoccus arenae--1||s__Hydrogenivirga aeolica_A--1:evalue_avg=3.636e-57:evalue_max=9.36e-57:evalue_min=1.58e-58:evalue_std=4.9952565499681797e-57:evalue_sum=1.0908e-56:gapopen_avg=0.0:gapopen_max=0.0:gapopen_min=0.0:gapopen_std=0.0:gapopen_sum=0.0:gtdb_class_counter=:gtdb_domain_counter=:gtdb_family_counter=:gtdb_genus_counter=:gtdb_order_counter=:gtdb_phylum_counter=:gtdb_species_counter=:heptad_counter=MCP-40H--2||MCP-44H--1:lbd_counter=:length_avg=146.66666666666666:length_max=151.0:length_min=143.0:length_std=4.041451884327381:length_sum=440.0:mismatch_avg=42.666666666666664:mismatch_max=47.0:mismatch_min=40.0:mismatch_std=3.7859388972001824:mismatch_sum=128.0:name=N236846:qcovhsp_avg=97.96666666666665:qcovhsp_max=99.3:qcovhsp_min=97.3:qcovhsp_std=1.1547005383792515:qcovhsp_sum=293.9:qend_avg=146.66666666666666:qend_max=151.0:qend_min=143.0:qend_std=4.041451884327381:qend_sum=440.0:qstart_avg=1.0:qstart_max=1.0:qstart_min=1.0:qstart_std=0.0:qstart_sum=3.0:ref_name_counter=GB_GCA_019237315.1_protein.faa_JAFAHG010000192.1_3@PF00015_full_PFAM.291.462--3:scovhsp_avg=85.76666666666667:scovhsp_max=88.3:scovhsp_min=83.6:scovhsp_std=2.3713568549109887:scovhsp_sum=257.3:send_avg=167.33333333333334:send_max=169.0:send_min=164.0:send_std=2.886751345948129:send_sum=502.0:sstart_avg=21.666666666666668:sstart_max=27.0:sstart_min=14.0:sstart_std=6.8068592855540455:sstart_sum=65.0])0.838:0.00622637[&&NHX:Sample_counter=rhizpot1--2||rhizpot3--2:Type_counter=capture--4:besthit_avg=70.93333333333334:besthit_max=72.0:besthit_min=68.9:besthit_std=1.7616280348965068:besthit_sum=212.8:bitscore_avg=178.33333333333334:bitscore_max=181.0:bitscore_min=176.0:bitscore_std=2.5166114784235836:bitscore_sum=535.0:capture_class_counter=c__Alphaproteobacteria--1||c__Aquificae--1||c__Verrucomicrobiae--2:capture_domain_counter=d__Bacteria--4:capture_family_counter=f__Aquificaceae--1||f__KCTC-12870--2||f__Xanthobacteraceae--1:capture_genus_counter=g__BOG-931--1||g__Cerasicoccus--2||g__Hydrogenivirga--1:capture_order_counter=o__Aquificales--1||o__Opitutales--2||o__Rhizobiales--1:capture_phylum_counter=p__Aquificota--1||p__Proteobacteria--1||p__Verrucomicrobiota--2:capture_species_counter=s__BOG-931 sp003164375--1||s__Cerasicoccus arenae--2||s__Hydrogenivirga aeolica_A--1:evalue_avg=3.636e-57:evalue_max=9.36e-57:evalue_min=1.58e-58:evalue_std=4.9952565499681797e-57:evalue_sum=1.0908e-56:gapopen_avg=0.0:gapopen_max=0.0:gapopen_min=0.0:gapopen_std=0.0:gapopen_sum=0.0:gtdb_class_counter=:gtdb_domain_counter=:gtdb_family_counter=:gtdb_genus_counter=:gtdb_order_counter=:gtdb_phylum_counter=:gtdb_species_counter=:heptad_counter=MCP-40H--2||MCP-44H--2:lbd_counter=:length_avg=146.66666666666666:length_max=151.0:length_min=143.0:length_std=4.041451884327381:length_sum=440.0:mismatch_avg=42.666666666666664:mismatch_max=47.0:mismatch_min=40.0:mismatch_std=3.785938897200183:mismatch_sum=128.0:name=N236847:qcovhsp_avg=97.96666666666665:qcovhsp_max=99.3:qcovhsp_min=97.3:qcovhsp_std=1.1547005383792515:qcovhsp_sum=293.9:qend_avg=146.66666666666666:qend_max=151.0:qend_min=143.0:qend_std=4.041451884327381:qend_sum=440.0:qstart_avg=1.0:qstart_max=1.0:qstart_min=1.0:qstart_std=0.0:qstart_sum=3.0:ref_name_counter=GB_GCA_019237315.1_protein.faa_JAFAHG010000192.1_3@PF00015_full_PFAM.291.462--3:scovhsp_avg=85.76666666666665:scovhsp_max=88.3:scovhsp_min=83.6:scovhsp_std=2.3713568549109887:scovhsp_sum=257.29999999999995:send_avg=167.33333333333334:send_max=169.0:send_min=164.0:send_std=2.886751345948129:send_sum=502.0:sstart_avg=21.666666666666668:sstart_max=27.0:sstart_min=14.0:sstart_std=6.8068592855540455:sstart_sum=65.0])0.109:0.0106247[&&NHX:Sample_counter=rhizpot1--3||rhizpot3--2:Type_counter=capture--5:besthit_avg=67.575:besthit_max=72.0:besthit_min=57.5:besthit_std=6.868951885113188:besthit_sum=270.3:bitscore_avg=168.5:bitscore_max=181.0:bitscore_min=139.0:bitscore_std=19.77371993328519:bitscore_sum=674.0:capture_class_counter=c__Alphaproteobacteria--1||c__Aquificae--1||c__Bacilli--1||c__Verrucomicrobiae--2:capture_domain_counter=d__Bacteria--5:capture_family_counter=f__Aquificaceae--1||f__Brevibacillaceae--1||f__KCTC-12870--2||f__Xanthobacteraceae--1:capture_genus_counter=g__BOG-931--1||g__CFH-S0501--1||g__Cerasicoccus--2||g__Hydrogenivirga--1:capture_order_counter=o__Aquificales--1||o__Brevibacillales--1||o__Opitutales--2||o__Rhizobiales--1:capture_phylum_counter=p__Aquificota--1||p__Firmicutes--1||p__Proteobacteria--1||p__Verrucomicrobiota--2:capture_species_counter=s__BOG-931 sp003164375--1||s__CFH-S0501 sp004521915--1||s__Cerasicoccus arenae--2||s__Hydrogenivirga aeolica_A--1:evalue_avg=1.3600000000000027e-42:evalue_max=5.44e-42:evalue_min=1.58e-58:evalue_std=2.7199999999999978e-42:evalue_sum=5.440000000000011e-42:gapopen_avg=0.0:gapopen_max=0.0:gapopen_min=0.0:gapopen_std=0.0:gapopen_sum=0.0:gtdb_class_counter=:gtdb_domain_counter=:gtdb_family_counter=:gtdb_genus_counter=:gtdb_order_counter=:gtdb_phylum_counter=:gtdb_species_counter=:heptad_counter=MCP-40H--3||MCP-44H--2:lbd_counter=:length_avg=146.5:length_max=151.0:length_min=143.0:length_std=3.3166247903554:length_sum=586.0:mismatch_avg=47.5:mismatch_max=62.0:mismatch_min=40.0:mismatch_std=10.14889156509222:mismatch_sum=190.0:name=N236848:qcovhsp_avg=97.8:qcovhsp_max=99.3:qcovhsp_min=97.3:qcovhsp_std=1.0:qcovhsp_sum=391.2:qend_avg=146.5:qend_max=151.0:qend_min=143.0:qend_std=3.3166247903554:qend_sum=586.0:qstart_avg=1.0:qstart_max=1.0:qstart_min=1.0:qstart_std=0.0:qstart_sum=4.0:ref_name_counter=GB_GCA_019237315.1_protein.faa_JAFAHG010000192.1_3@PF00015_full_PFAM.291.462--4:scovhsp_avg=85.675:scovhsp_max=88.3:scovhsp_min=83.6:scovhsp_std=1.9448650338776725:scovhsp_sum=342.7:send_avg=167.75:send_max=169.0:send_min=164.0:send_std=2.5:send_sum=671.0:sstart_avg=22.25:sstart_max=27.0:sstart_min=14.0:sstart_std=5.678908345800274:sstart_sum=89.0])0.739:0.0333837[&&NHX:Sample_counter=rhizpot1--3||rhizpot3--3:Type_counter=capture--6:besthit_avg=64.24000000000001:besthit_max=72.0:besthit_min=50.9:besthit_std=9.5392871851098:besthit_sum=321.20000000000005:bitscore_avg=155.6:bitscore_max=181.0:bitscore_min=104.0:bitscore_std=33.54549150034919:bitscore_sum=778.0:capture_class_counter=c__Alphaproteobacteria--1||c__Aquificae--1||c__Bacilli--1||c__Gammaproteobacteria--1||c__Verrucomicrobiae--2:capture_domain_counter=d__Bacteria--6:capture_family_counter=f__Aquificaceae--1||f__Brevibacillaceae--1||f__Burkholderiaceae--1||f__KCTC-12870--2||f__Xanthobacteraceae--1:capture_genus_counter=g__BOG-931--1||g__CFH-S0501--1||g__Cerasicoccus--2||g__Hydrogenivirga--1||g__Paraburkholderia--1:capture_order_counter=o__Aquificales--1||o__Brevibacillales--1||o__Burkholderiales--1||o__Opitutales--2||o__Rhizobiales--1:capture_phylum_counter=p__Aquificota--1||p__Firmicutes--1||p__Proteobacteria--2||p__Verrucomicrobiota--2:capture_species_counter=s__BOG-931 sp003164375--1||s__CFH-S0501 sp004521915--1||s__Cerasicoccus arenae--2||s__Hydrogenivirga aeolica_A--1||s__Paraburkholderia hiiakae--1:evalue_avg=5.460000000000109e-29:evalue_max=2.73e-28:evalue_min=1.58e-58:evalue_std=1.2208931157148792e-28:evalue_sum=2.730000000000054e-28:gapopen_avg=0.6:gapopen_max=3.0:gapopen_min=0.0:gapopen_std=1.3416407864998738:gapopen_sum=3.0:gtdb_class_counter=:gtdb_domain_counter=:gtdb_family_counter=:gtdb_genus_counter=:gtdb_order_counter=:gtdb_phylum_counter=:gtdb_species_counter=:heptad_counter=MCP-40H--3||MCP-44H--3:lbd_counter=:length_avg=149.4:length_max=161.0:length_min=143.0:length_std=7.092249290598858:length_sum=747.0:mismatch_avg=51.8:mismatch_max=69.0:mismatch_min=40.0:mismatch_std=13.026895255585652:mismatch_sum=259.0:name=N236849:qcovhsp_avg=97.98:qcovhsp_max=99.3:qcovhsp_min=97.3:qcovhsp_std=0.9549869109050669:qcovhsp_sum=489.90000000000003:qend_avg=148.4:qend_max=156.0:qend_min=143.0:qend_std=5.128352561983235:qend_sum=742.0:qstart_avg=1.0:qstart_max=1.0:qstart_min=1.0:qstart_std=0.0:qstart_sum=5.0:ref_name_counter=GB_GCA_019237315.1_protein.faa_JAFAHG010000192.1_3@PF00015_full_PFAM.291.462--5:scovhsp_avg=86.78:scovhsp_max=91.2:scovhsp_min=83.6:scovhsp_std=2.9903177088730897:scovhsp_sum=433.9:send_avg=168.0:send_max=169.0:send_min=164.0:send_std=2.23606797749979:send_sum=840.0:sstart_avg=20.6:sstart_max=27.0:sstart_min=14.0:sstart_std=6.148170459575759:sstart_sum=103.0],4eaaea87-8bd8-4851-b1f5-d36719072e3b_5@MCPsignal.249.344:0.0623085[&&NHX:Sample=rhiztom1:Type=capture:capture_class=c__Actinomycetia:capture_domain=d__Bacteria:capture_family=f__Nocardioidaceae:capture_genus=g__Marmoricola:capture_order=o__Propionibacteriales:capture_phylum=p__Actinobacteriota:capture_species=s__Marmoricola mangrovicus:heptad=MCP-44H])0.13:0.0297198[&&NHX:Sample_counter=rhizpot1--3||rhizpot3--3||rhiztom1--1:Type_counter=capture--7:besthit_avg=64.24000000000001:besthit_max=72.0:besthit_min=50.9:besthit_std=9.5392871851098:besthit_sum=321.20000000000005:bitscore_avg=155.6:bitscore_max=181.0:bitscore_min=104.0:bitscore_std=33.54549150034919:bitscore_sum=778.0:capture_class_counter=c__Actinomycetia--1||c__Alphaproteobacteria--1||c__Aquificae--1||c__Bacilli--1||c__Gammaproteobacteria--1||c__Verrucomicrobiae--2:capture_domain_counter=d__Bacteria--7:capture_family_counter=f__Aquificaceae--1||f__Brevibacillaceae--1||f__Burkholderiaceae--1||f__KCTC-12870--2||f__Nocardioidaceae--1||f__Xanthobacteraceae--1:capture_genus_counter=g__BOG-931--1||g__CFH-S0501--1||g__Cerasicoccus--2||g__Hydrogenivirga--1||g__Marmoricola--1||g__Paraburkholderia--1:capture_order_counter=o__Aquificales--1||o__Brevibacillales--1||o__Burkholderiales--1||o__Opitutales--2||o__Propionibacteriales--1||o__Rhizobiales--1:capture_phylum_counter=p__Actinobacteriota--1||p__Aquificota--1||p__Firmicutes--1||p__Proteobacteria--2||p__Verrucomicrobiota--2:capture_species_counter=s__BOG-931 sp003164375--1||s__CFH-S0501 sp004521915--1||s__Cerasicoccus arenae--2||s__Hydrogenivirga aeolica_A--1||s__Marmoricola mangrovicus--1||s__Paraburkholderia hiiakae--1:evalue_avg=5.460000000000109e-29:evalue_max=2.73e-28:evalue_min=1.58e-58:evalue_std=1.2208931157148792e-28:evalue_sum=2.730000000000054e-28:gapopen_avg=0.6:gapopen_max=3.0:gapopen_min=0.0:gapopen_std=1.3416407864998738:gapopen_sum=3.0:gtdb_class_counter=:gtdb_domain_counter=:gtdb_family_counter=:gtdb_genus_counter=:gtdb_order_counter=:gtdb_phylum_counter=:gtdb_species_counter=:heptad_counter=MCP-40H--3||MCP-44H--4:lbd_counter=:length_avg=149.4:length_max=161.0:length_min=143.0:length_std=7.092249290598858:length_sum=747.0:mismatch_avg=51.8:mismatch_max=69.0:mismatch_min=40.0:mismatch_std=13.026895255585652:mismatch_sum=259.0:name=N236851:qcovhsp_avg=97.98:qcovhsp_max=99.3:qcovhsp_min=97.3:qcovhsp_std=0.9549869109050669:qcovhsp_sum=489.90000000000003:qend_avg=148.4:qend_max=156.0:qend_min=143.0:qend_std=5.128352561983235:qend_sum=742.0:qstart_avg=1.0:qstart_max=1.0:qstart_min=1.0:qstart_std=0.0:qstart_sum=5.0:ref_name_counter=GB_GCA_019237315.1_protein.faa_JAFAHG010000192.1_3@PF00015_full_PFAM.291.462--5:scovhsp_avg=86.78:scovhsp_max=91.2:scovhsp_min=83.6:scovhsp_std=2.9903177088730897:scovhsp_sum=433.9:send_avg=168.0:send_max=169.0:send_min=164.0:send_std=2.23606797749979:send_sum=840.0:sstart_avg=20.6:sstart_max=27.0:sstart_min=14.0:sstart_std=6.148170459575759:sstart_sum=103.0])0.861:0.028282[&&NHX:Sample_counter=rhizpot1--3||rhizpot3--3||rhiztom1--1||rhiztom3--1:Type_counter=capture--8:besthit_avg=64.24000000000001:besthit_max=72.0:besthit_min=50.9:besthit_std=9.5392871851098:besthit_sum=321.20000000000005:bitscore_avg=155.6:bitscore_max=181.0:bitscore_min=104.0:bitscore_std=33.54549150034919:bitscore_sum=778.0:capture_class_counter=c__Actinomycetia--2||c__Alphaproteobacteria--1||c__Aquificae--1||c__Bacilli--1||c__Gammaproteobacteria--1||c__Verrucomicrobiae--2:capture_domain_counter=d__Bacteria--8:capture_family_counter=f__Aquificaceae--1||f__Brevibacillaceae--1||f__Burkholderiaceae--1||f__Cellulomonadaceae--1||f__KCTC-12870--2||f__Nocardioidaceae--1||f__Xanthobacteraceae--1:capture_genus_counter=g__BOG-931--1||g__CFH-S0501--1||g__Cellulomonas--1||g__Cerasicoccus--2||g__Hydrogenivirga--1||g__Marmoricola--1||g__Paraburkholderia--1:capture_order_counter=o__Actinomycetales--1||o__Aquificales--1||o__Brevibacillales--1||o__Burkholderiales--1||o__Opitutales--2||o__Propionibacteriales--1||o__Rhizobiales--1:capture_phylum_counter=p__Actinobacteriota--2||p__Aquificota--1||p__Firmicutes--1||p__Proteobacteria--2||p__Verrucomicrobiota--2:capture_species_counter=s__BOG-931 sp003164375--1||s__CFH-S0501 sp004521915--1||s__Cellulomonas endophytica--1||s__Cerasicoccus arenae--2||s__Hydrogenivirga aeolica_A--1||s__Marmoricola mangrovicus--1||s__Paraburkholderia hiiakae--1:evalue_avg=5.460000000000109e-29:evalue_max=2.73e-28:evalue_min=1.58e-58:evalue_std=1.2208931157148792e-28:evalue_sum=2.730000000000054e-28:gapopen_avg=0.6:gapopen_max=3.0:gapopen_min=0.0:gapopen_std=1.3416407864998738:gapopen_sum=3.0:gtdb_class_counter=:gtdb_domain_counter=:gtdb_family_counter=:gtdb_genus_counter=:gtdb_order_counter=:gtdb_phylum_counter=:gtdb_species_counter=:heptad_counter=MCP-40H--3||MCP-44H--5:lbd_counter=:length_avg=149.4:length_max=161.0:length_min=143.0:length_std=7.092249290598858:length_sum=747.0:mismatch_avg=51.8:mismatch_max=69.0:mismatch_min=40.0:mismatch_std=13.026895255585652:mismatch_sum=259.0:name=N236852:qcovhsp_avg=97.98:qcovhsp_max=99.3:qcovhsp_min=97.3:qcovhsp_std=0.9549869109050669:qcovhsp_sum=489.90000000000003:qend_avg=148.4:qend_max=156.0:qend_min=143.0:qend_std=5.128352561983235:qend_sum=742.0:qstart_avg=1.0:qstart_max=1.0:qstart_min=1.0:qstart_std=0.0:qstart_sum=5.0:ref_name_counter=GB_GCA_019237315.1_protein.faa_JAFAHG010000192.1_3@PF00015_full_PFAM.291.462--5:scovhsp_avg=86.78:scovhsp_max=91.2:scovhsp_min=83.6:scovhsp_std=2.9903177088730897:scovhsp_sum=433.9:send_avg=168.0:send_max=169.0:send_min=164.0:send_std=2.23606797749979:send_sum=840.0:sstart_avg=20.6:sstart_max=27.0:sstart_min=14.0:sstart_std=6.148170459575759:sstart_sum=103.0])0.937:0.0416364[&&NHX:Sample_counter=rhizpot1--7||rhizpot3--4||rhiztom1--13||rhiztom2--20||rhiztom3--6:Type_counter=capture--50:besthit_avg=61.54666666666667:besthit_max=72.0:besthit_min=50.9:besthit_std=6.726585491982719:besthit_sum=923.2:bitscore_avg=133.17333333333332:bitscore_max=181.0:bitscore_min=82.8:bitscore_std=30.053083194970355:bitscore_sum=1997.6:capture_class_counter=c__Actinomycetia--2||c__Alphaproteobacteria--18||c__Aquificae--1||c__Bacilli--1||c__Desulfuromonadia--1||c__Gammaproteobacteria--25||c__Verrucomicrobiae--2:capture_domain_counter=d__Bacteria--50:capture_family_counter=f__Acetobacteraceae--13||f__Aeromonadaceae--1||f__Alteromonadaceae--2||f__Aquificaceae--1||f__Beijerinckiaceae--1||f__Brevibacillaceae--1||f__Burkholderiaceae--2||f__Caulobacteraceae--1||f__Cellulomonadaceae--1||f__KCTC-12870--2||f__Nocardioidaceae--1||f__Oleiphilaceae--1||f__Pseudomonadaceae--17||f__Rhodocyclaceae--1||f__Sphingomonadaceae--2||f__UBA2294--1||f__Wenzhouxiangellaceae--1||f__Xanthobacteraceae--1:capture_genus_counter=g__Aeromonas--1||g__Azospira_A--1||g__BOG-931--1||g__CFH-S0501--1||g__Caulobacter--1||g__Cellulomonas--1||g__Cerasicoccus--2||g__Cognaticolwellia--1||g__Hydrogenivirga--1||g__Komagataeibacter--1||g__Lacimicrobium--1||g__Marinobacter--1||g__Marmoricola--1||g__Microvirga--1||g__Paraburkholderia--1||g__Paracraurococcus--12||g__Pigmentiphaga--1||g__Pseudomonas_E--17||g__Sphingomonas_I--2||g__UBA2294--1||g__Wenzhouxiangella--1:capture_order_counter=o__Acetobacterales--13||o__Actinomycetales--1||o__Aquificales--1||o__Brevibacillales--1||o__Burkholderiales--3||o__Caulobacterales--1||o__Desulfuromonadales--1||o__Enterobacterales--3||o__Opitutales--2||o__Propionibacteriales--1||o__Pseudomonadales--18||o__Rhizobiales--2||o__Sphingomonadales--2||o__Xanthomonadales--1:capture_phylum_counter=p__Actinobacteriota--2||p__Aquificota--1||p__Desulfobacterota--1||p__Firmicutes--1||p__Proteobacteria--43||p__Verrucomicrobiota--2:capture_species_counter=s__Aeromonas salmonicida--1||s__Azospira_A restricta--1||s__BOG-931 sp003164375--1||s__CFH-S0501 sp004521915--1||s__Caulobacter sp002742645--1||s__Cellulomonas endophytica--1||s__Cerasicoccus arenae--2||s__Cognaticolwellia chukchiensis--1||s__Hydrogenivirga aeolica_A--1||s__Komagataeibacter diospyri--1||s__Lacimicrobium alkaliphilum_B--1||s__Marinobacter maroccanus--1||s__Marmoricola mangrovicus--1||s__Microvirga thermotolerans--1||s__Paraburkholderia hiiakae--1||s__Paracraurococcus ruber--12||s__Pigmentiphaga sp002188635--1||s__Pseudomonas_E composti--1||s__Pseudomonas_E fuscovaginae_B--2||s__Pseudomonas_E koreensis_A--1||s__Pseudomonas_E neuropathica--1||s__Pseudomonas_E sp001945395--1||s__Pseudomonas_E sp002113125--8||s__Pseudomonas_E sp003852235--3||s__Sphingomonas_I sp013113735--2||s__UBA2294 sp002345625--1||s__Wenzhouxiangella sp003565625--1:collapse=61.54666666666667:evalue_avg=3.9866720573704e-22:evalue_max=5.98e-21:evalue_min=1.58e-58:evalue_std=1.5440292115598904e-21:evalue_sum=5.9800080860556e-21:gapopen_avg=0.3333333333333333:gapopen_max=3.0:gapopen_min=0.0:gapopen_std=0.816496580927726:gapopen_sum=5.0:gtdb_class_counter=:gtdb_domain_counter=:gtdb_family_counter=:gtdb_genus_counter=:gtdb_order_counter=:gtdb_phylum_counter=:gtdb_species_counter=:heptad_counter=MCP-24H--2||MCP-40H--10||MCP-44H--38:lbd_counter=:lca_besthit=d__Bacteria:length_avg=131.8:length_max=165.0:length_min=87.0:length_std=22.5553287970461:length_sum=1977.0:mismatch_avg=50.0:mismatch_max=80.0:mismatch_min=30.0:mismatch_std=12.722308865026932:mismatch_sum=750.0:name=N236853:nleaves_collapse=50:qcovhsp_avg=97.69333333333333:qcovhsp_max=100.0:qcovhsp_min=95.0:qcovhsp_std=1.7056488780631551:qcovhsp_sum=1465.3999999999999:qend_avg=133.26666666666668:qend_max=168.0:qend_min=87.0:qend_std=22.476866414371994:qend_sum=1999.0:qstart_avg=2.933333333333333:qstart_max=7.0:qstart_min=1.0:qstart_std=2.6850556436550455:qstart_sum=44.0:ref_name_counter=GB_GCA_017882645.1_protein.faa_JADGPC010000211.1_17@PF00015_full_PFAM.287.461--4||GB_GCA_019237315.1_protein.faa_JAFAHG010000192.1_3@PF00015_full_PFAM.291.462--11:scovhsp_avg=76.53333333333333:scovhsp_max=96.5:scovhsp_min=50.9:scovhsp_std=12.992452021224077:scovhsp_sum=1148.0:send_avg=142.8:send_max=169.0:send_min=88.0:send_std=26.46345188584221:send_sum=2142.0:sstart_avg=12.333333333333334:sstart_max=38.0:sstart_min=2.0:sstart_std=12.14005569925247:sstart_sum=185.0],99d1c5aa-a851-47ba-b483-a4d198dcc88c_2@MCPsignal.31.134:0.166985[&&NHX:Sample=rhiztom3:Type=capture:capture_class=c__Alphaproteobacteria:capture_domain=d__Bacteria:capture_family=f__Azospirillaceae:capture_genus=g__Desertibacter:capture_order=o__Azospirillales:capture_phylum=p__Proteobacteria:capture_species=s__Desertibacter sp017355985:heptad=MCP-44H])0:5e-09[&&NHX:Sample_counter=rhizpot1--7||rhizpot3--4||rhiztom1--13||rhiztom2--20||rhiztom3--7:Type_counter=capture--51:besthit_avg=61.54666666666667:besthit_max=72.0:besthit_min=50.9:besthit_std=6.726585491982719:besthit_sum=923.2:bitscore_avg=133.17333333333332:bitscore_max=181.0:bitscore_min=82.8:bitscore_std=30.053083194970355:bitscore_sum=1997.6:capture_class_counter=c__Actinomycetia--2||c__Alphaproteobacteria--19||c__Aquificae--1||c__Bacilli--1||c__Desulfuromonadia--1||c__Gammaproteobacteria--25||c__Verrucomicrobiae--2:capture_domain_counter=d__Bacteria--51:capture_family_counter=f__Acetobacteraceae--13||f__Aeromonadaceae--1||f__Alteromonadaceae--2||f__Aquificaceae--1||f__Azospirillaceae--1||f__Beijerinckiaceae--1||f__Brevibacillaceae--1||f__Burkholderiaceae--2||f__Caulobacteraceae--1||f__Cellulomonadaceae--1||f__KCTC-12870--2||f__Nocardioidaceae--1||f__Oleiphilaceae--1||f__Pseudomonadaceae--17||f__Rhodocyclaceae--1||f__Sphingomonadaceae--2||f__UBA2294--1||f__Wenzhouxiangellaceae--1||f__Xanthobacteraceae--1:capture_genus_counter=g__Aeromonas--1||g__Azospira_A--1||g__BOG-931--1||g__CFH-S0501--1||g__Caulobacter--1||g__Cellulomonas--1||g__Cerasicoccus--2||g__Cognaticolwellia--1||g__Desertibacter--1||g__Hydrogenivirga--1||g__Komagataeibacter--1||g__Lacimicrobium--1||g__Marinobacter--1||g__Marmoricola--1||g__Microvirga--1||g__Paraburkholderia--1||g__Paracraurococcus--12||g__Pigmentiphaga--1||g__Pseudomonas_E--17||g__Sphingomonas_I--2||g__UBA2294--1||g__Wenzhouxiangella--1:capture_order_counter=o__Acetobacterales--13||o__Actinomycetales--1||o__Aquificales--1||o__Azospirillales--1||o__Brevibacillales--1||o__Burkholderiales--3||o__Caulobacterales--1||o__Desulfuromonadales--1||o__Enterobacterales--3||o__Opitutales--2||o__Propionibacteriales--1||o__Pseudomonadales--18||o__Rhizobiales--2||o__Sphingomonadales--2||o__Xanthomonadales--1:capture_phylum_counter=p__Actinobacteriota--2||p__Aquificota--1||p__Desulfobacterota--1||p__Firmicutes--1||p__Proteobacteria--44||p__Verrucomicrobiota--2:capture_species_counter=s__Aeromonas salmonicida--1||s__Azospira_A restricta--1||s__BOG-931 sp003164375--1||s__CFH-S0501 sp004521915--1||s__Caulobacter sp002742645--1||s__Cellulomonas endophytica--1||s__Cerasicoccus arenae--2||s__Cognaticolwellia chukchiensis--1||s__Desertibacter sp017355985--1||s__Hydrogenivirga aeolica_A--1||s__Komagataeibacter diospyri--1||s__Lacimicrobium alkaliphilum_B--1||s__Marinobacter maroccanus--1||s__Marmoricola mangrovicus--1||s__Microvirga thermotolerans--1||s__Paraburkholderia hiiakae--1||s__Paracraurococcus ruber--12||s__Pigmentiphaga sp002188635--1||s__Pseudomonas_E composti--1||s__Pseudomonas_E fuscovaginae_B--2||s__Pseudomonas_E koreensis_A--1||s__Pseudomonas_E neuropathica--1||s__Pseudomonas_E sp001945395--1||s__Pseudomonas_E sp002113125--8||s__Pseudomonas_E sp003852235--3||s__Sphingomonas_I sp013113735--2||s__UBA2294 sp002345625--1||s__Wenzhouxiangella sp003565625--1:evalue_avg=3.9866720573704e-22:evalue_max=5.98e-21:evalue_min=1.58e-58:evalue_std=1.5440292115598904e-21:evalue_sum=5.9800080860556e-21:gapopen_avg=0.3333333333333333:gapopen_max=3.0:gapopen_min=0.0:gapopen_std=0.816496580927726:gapopen_sum=5.0:gtdb_class_counter=:gtdb_domain_counter=:gtdb_family_counter=:gtdb_genus_counter=:gtdb_order_counter=:gtdb_phylum_counter=:gtdb_species_counter=:heptad_counter=MCP-24H--2||MCP-40H--10||MCP-44H--39:lbd_counter=:length_avg=131.8:length_max=165.0:length_min=87.0:length_std=22.5553287970461:length_sum=1977.0:mismatch_avg=50.0:mismatch_max=80.0:mismatch_min=30.0:mismatch_std=12.722308865026932:mismatch_sum=750.0:name=N236855:qcovhsp_avg=97.69333333333333:qcovhsp_max=100.0:qcovhsp_min=95.0:qcovhsp_std=1.7056488780631551:qcovhsp_sum=1465.3999999999999:qend_avg=133.26666666666668:qend_max=168.0:qend_min=87.0:qend_std=22.476866414371994:qend_sum=1999.0:qstart_avg=2.933333333333333:qstart_max=7.0:qstart_min=1.0:qstart_std=2.6850556436550455:qstart_sum=44.0:ref_name_counter=GB_GCA_017882645.1_protein.faa_JADGPC010000211.1_17@PF00015_full_PFAM.287.461--4||GB_GCA_019237315.1_protein.faa_JAFAHG010000192.1_3@PF00015_full_PFAM.291.462--11:scovhsp_avg=76.53333333333333:scovhsp_max=96.5:scovhsp_min=50.9:scovhsp_std=12.992452021224077:scovhsp_sum=1148.0:send_avg=142.8:send_max=169.0:send_min=88.0:send_std=26.46345188584221:send_sum=2142.0:sstart_avg=12.333333333333334:sstart_max=38.0:sstart_min=2.0:sstart_std=12.14005569925247:sstart_sum=185.0],((((3da3a368-9453-4737-a75b-8ebc46667391_4@MCPsignal.220.325:0.156176[&&NHX:Sample=rhizpot1:Type=capture:capture_class=c__Desulfuromonadia:capture_domain=d__Bacteria:capture_family=f__UBA2294:capture_genus=g__BM707:capture_order=o__Desulfuromonadales:capture_phylum=p__Desulfobacterota:capture_species=s__BM707 sp002869615:heptad=MCP-44H],055378df-4c47-4e68-9983-48b830e8f823_2@MCPsignal.546.728:0.0502652[&&NHX:Sample=rhiztom1:Type=capture:capture_class=c__Gemmatimonadetes:capture_domain=d__Bacteria:capture_family=f__Gemmatimonadaceae:capture_genus=g__JABFXC01:capture_order=o__Gemmatimonadales:capture_phylum=p__Gemmatimonadota:capture_species=s__JABFXC01 sp013361935:heptad=MCP-44H])0.634:0.0259476[&&NHX:Sample_counter=rhizpot1--1||rhiztom1--1:Type_counter=capture--2:capture_class_counter=c__Desulfuromonadia--1||c__Gemmatimonadetes--1:capture_domain_counter=d__Bacteria--2:capture_family_counter=f__Gemmatimonadaceae--1||f__UBA2294--1:capture_genus_counter=g__BM707--1||g__JABFXC01--1:capture_order_counter=o__Desulfuromonadales--1||o__Gemmatimonadales--1:capture_phylum_counter=p__Desulfobacterota--1||p__Gemmatimonadota--1:capture_species_counter=s__BM707 sp002869615--1||s__JABFXC01 sp013361935--1:gtdb_class_counter=:gtdb_domain_counter=:gtdb_family_counter=:gtdb_genus_counter=:gtdb_order_counter=:gtdb_phylum_counter=:gtdb_species_counter=:heptad_counter=MCP-44H--2:lbd_counter=:name=N236858:ref_name_counter=],((f8a6474d-bd6a-4621-943c-5e51ea8bfd06_1@MCPsignal.271.347:0.00215717[&&NHX:Sample=rhizpot3:Type=capture:capture_class=c__Gammaproteobacteria:capture_domain=d__Bacteria:capture_family=f__Pseudomonadaceae:capture_genus=g__Pseudomonas_E:capture_order=o__Pseudomonadales:capture_phylum=p__Proteobacteria:capture_species=s__Pseudomonas_E sp900187455:heptad=MCP-44H],b490935a-a112-4526-9465-2540f40a5a68_6@MCPsignal.207.342:0.701355[&&NHX:Sample=rhiztom3:Type=capture:capture_class=c__Myxococcia:capture_domain=d__Bacteria:capture_family=f__Myxococcaceae:capture_genus=g__Myxococcus:capture_order=o__Myxococcales:capture_phylum=p__Myxococcota:capture_species=s__Myxococcus caerfyrddinensis:heptad=MCP-44H])0.821:0.139695[&&NHX:Sample_counter=rhizpot3--1||rhiztom3--1:Type_counter=capture--2:capture_class_counter=c__Gammaproteobacteria--1||c__Myxococcia--1:capture_domain_counter=d__Bacteria--2:capture_family_counter=f__Myxococcaceae--1||f__Pseudomonadaceae--1:capture_genus_counter=g__Myxococcus--1||g__Pseudomonas_E--1:capture_order_counter=o__Myxococcales--1||o__Pseudomonadales--1:capture_phylum_counter=p__Myxococcota--1||p__Proteobacteria--1:capture_species_counter=s__Myxococcus caerfyrddinensis--1||s__Pseudomonas_E sp900187455--1:gtdb_class_counter=:gtdb_domain_counter=:gtdb_family_counter=:gtdb_genus_counter=:gtdb_order_counter=:gtdb_phylum_counter=:gtdb_species_counter=:heptad_counter=MCP-44H--2:lbd_counter=:name=N236861:ref_name_counter=],((((RS_GCF_000420025.1_protein.faa_NZ_ATUD01000009.1_125@PF00015_full_PFAM.272.450:0.145094[&&NHX:Type=GTDB:gtdb_class=c__Thermoleophilia:gtdb_domain=d__Bacteria:gtdb_family=f__Solirubrobacteraceae:gtdb_genus=g__Patulibacter:gtdb_order=o__Solirubrobacterales:gtdb_phylum=p__Actinobacteriota:gtdb_species=s__Patulibacter americanus:heptad=MCP-44H:species=d__Bacteria_p__Actinobacteriota_c__Thermoleophilia_o__Solirubrobacterales_f__Solirubrobacteraceae_g__Patulibacter_s__Patulibacter americanus],RS_GCF_000025265.1_protein.faa_NC_013739.1_3120@PF00015_full_PFAM.286.436:0.147084[&&NHX:Type=GTDB:gtdb_class=c__Thermoleophilia:gtdb_domain=d__Bacteria:gtdb_family=f__Solirubrobacteraceae:gtdb_genus=g__Conexibacter:gtdb_order=o__Solirubrobacterales:gtdb_phylum=p__Actinobacteriota:gtdb_species=s__Conexibacter woesei:heptad=MCP-44H:species=d__Bacteria_p__Actinobacteriota_c__Thermoleophilia_o__Solirubrobacterales_f__Solirubrobacteraceae_g__Conexibacter_s__Conexibacter woesei])0.995:0.140828[&&NHX:Sample_counter=:Type_counter=GTDB--2:capture_class_counter=:capture_domain_counter=:capture_family_counter=:capture_genus_counter=:capture_order_counter=:capture_phylum_counter=:capture_species_counter=:evoltype=D:gtdb_class_counter=c__Thermoleophilia--2:gtdb_domain_counter=d__Bacteria--2:gtdb_family_counter=f__Solirubrobacteraceae--2:gtdb_genus_counter=g__Conexibacter--1||g__Patulibacter--1:gtdb_order_counter=o__Solirubrobacterales--2:gtdb_phylum_counter=p__Actinobacteriota--2:gtdb_species_counter=s__Conexibacter woesei--1||s__Patulibacter americanus--1:heptad_counter=MCP-44H--2:lbd_counter=:lca=d__Bacteria:lca_tree=f__Solirubrobacteraceae:name=N236864:ref_name_counter=],((((((75440821-4f0b-43e7-bfe2-6a6728707fa2_5@MCPsignal.246.403:0.00467595[&&NHX:Sample=rhiztom3:Type=capture:capture_class=c__Alphaproteobacteria:capture_domain=d__Bacteria:capture_family=f__Beijerinckiaceae:capture_genus=g__Methylobacterium:capture_order=o__Rhizobiales:capture_phylum=p__Proteobacteria:capture_species=s__Methylobacterium tarhaniae:heptad=MCP-44H],((((068ffdbf-ff76-404c-bc9b-c18e85d4c643_2@MCPsignal.100.267:0.00362851[&&NHX:Sample=rhiztom1:Type=capture:capture_class=c__Alphaproteobacteria:capture_domain=d__Bacteria:capture_family=f__JAFLCR01:capture_genus=g__JAFLCR01:capture_order=o__Rickettsiales:capture_phylum=p__Proteobacteria:capture_species=s__JAFLCR01 sp017302755:heptad=MCP-44H],ca782a03-4c76-44d0-887e-dabfe702c16e_3@MCPsignal.200.320:5e-09[&&NHX:Sample=rhiztom2:Type=capture:capture_class=c__Alphaproteobacteria:capture_domain=d__Bacteria:capture_family=f__JAFLCR01:capture_genus=g__JAFLCR01:capture_order=o__Rickettsiales:capture_phylum=p__Proteobacteria:capture_species=s__JAFLCR01 sp017302755:heptad=MCP-44H])0:1.8e-08[&&NHX:Sample_counter=rhiztom1--1||rhiztom2--1:Type_counter=capture--2:capture_class_counter=c__Alphaproteobacteria--2:capture_domain_counter=d__Bacteria--2:capture_family_counter=f__JAFLCR01--2:capture_genus_counter=g__JAFLCR01--2:capture_order_counter=o__Rickettsiales--2:capture_phylum_counter=p__Proteobacteria--2:capture_species_counter=s__JAFLCR01 sp017302755--2:gtdb_class_counter=:gtdb_domain_counter=:gtdb_family_counter=:gtdb_genus_counter=:gtdb_order_counter=:gtdb_phylum_counter=:gtdb_species_counter=:heptad_counter=MCP-44H--2:lbd_counter=:name=N236868:ref_name_counter=],((7bd3f77b-bae8-41fa-a692-ff98e6967985_5@MCPsignal.151.241:5e-09[&&NHX:Sample=rhiztom1:Type=capture:capture_class=c__Alphaproteobacteria:capture_domain=d__Bacteria:capture_family=f__JAFLCR01:capture_genus=g__JAFLCR01:capture_order=o__Rickettsiales:capture_phylum=p__Proteobacteria:capture_species=s__JAFLCR01 sp017302755:heptad=MCP-44H],e7ddd434-b93e-4d38-a7ff-42c6c47b968b_2@MCPsignal.36.139:0.00886538[&&NHX:Sample=rhiztom2:Type=capture:besthit=75.0:bitscore=134.0:capture_class=c__Alphaproteobacteria:capture_domain=d__Bacteria:capture_family=f__Beijerinckiaceae:capture_genus=g__Methylobacterium:capture_order=o__Rhizobiales:capture_phylum=p__Proteobacteria:capture_species=s__Methylobacterium tarhaniae:evalue=8.41e-41:gapopen=0.0:heptad=MCP-44H:length=100.0:mismatch=25.0:qcovhsp=97.1:qend=102.0:qstart=3.0:ref_name=GB_GCA_019237315.1_protein.faa_JAFAHG010000192.1_3@PF00015_full_PFAM.291.462:scovhsp=58.5:send=110.0:sstart=11.0])0:6e-09[&&NHX:Sample_counter=rhiztom1--1||rhiztom2--1:Type_counter=capture--2:besthit_avg=75.0:besthit_max=75.0:besthit_min=75.0:besthit_std=0:besthit_sum=75.0:bitscore_avg=134.0:bitscore_max=134.0:bitscore_min=134.0:bitscore_std=0:bitscore_sum=134.0:capture_class_counter=c__Alphaproteobacteria--2:capture_domain_counter=d__Bacteria--2:capture_family_counter=f__Beijerinckiaceae--1||f__JAFLCR01--1:capture_genus_counter=g__JAFLCR01--1||g__Methylobacterium--1:capture_order_counter=o__Rhizobiales--1||o__Rickettsiales--1:capture_phylum_counter=p__Proteobacteria--2:capture_species_counter=s__JAFLCR01 sp017302755--1||s__Methylobacterium tarhaniae--1:evalue_avg=8.41e-41:evalue_max=8.41e-41:evalue_min=8.41e-41:evalue_std=0:evalue_sum=8.41e-41:gapopen_avg=0.0:gapopen_max=0.0:gapopen_min=0.0:gapopen_std=0:gapopen_sum=0.0:gtdb_class_counter=:gtdb_domain_counter=:gtdb_family_counter=:gtdb_genus_counter=:gtdb_order_counter=:gtdb_phylum_counter=:gtdb_species_counter=:heptad_counter=MCP-44H--2:lbd_counter=:length_avg=100.0:length_max=100.0:length_min=100.0:length_std=0:length_sum=100.0:mismatch_avg=25.0:mismatch_max=25.0:mismatch_min=25.0:mismatch_std=0:mismatch_sum=25.0:name=N236871:qcovhsp_avg=97.1:qcovhsp_max=97.1:qcovhsp_min=97.1:qcovhsp_std=0:qcovhsp_sum=97.1:qend_avg=102.0:qend_max=102.0:qend_min=102.0:qend_std=0:qend_sum=102.0:qstart_avg=3.0:qstart_max=3.0:qstart_min=3.0:qstart_std=0:qstart_sum=3.0:ref_name_counter=GB_GCA_019237315.1_protein.faa_JAFAHG010000192.1_3@PF00015_full_PFAM.291.462--1:scovhsp_avg=58.5:scovhsp_max=58.5:scovhsp_min=58.5:scovhsp_std=0:scovhsp_sum=58.5:send_avg=110.0:send_max=110.0:send_min=110.0:send_std=0:send_sum=110.0:sstart_avg=11.0:sstart_max=11.0:sstart_min=11.0:sstart_std=0:sstart_sum=11.0],(a8c3ff9b-ad06-581b-acc1-7e08df32e696_3@MCPsignal.256.369:0.116731[&&NHX:Sample=rhiztom1:Type=capture:capture_class=c__Alphaproteobacteria:capture_domain=d__Bacteria:capture_family=f__JAFLCR01:capture_genus=g__JAFLCR01:capture_order=o__Rickettsiales:capture_phylum=p__Proteobacteria:capture_species=s__JAFLCR01 sp017302755:heptad=MCP-44H],b19cf7c7-2230-4fe0-9360-3cdd009dafa5_3@MCPsignal.79.189:0.00758309[&&NHX:Sample=rhiztom1:Type=capture:capture_class=c__Alphaproteobacteria:capture_domain=d__Bacteria:capture_family=f__JAFLCR01:capture_genus=g__JAFLCR01:capture_order=o__Rickettsiales:capture_phylum=p__Proteobacteria:capture_species=s__JAFLCR01 sp017302755:heptad=MCP-44H])0:5e-09[&&NHX:Sample_counter=rhiztom1--2:Type_counter=capture--2:capture_class_counter=c__Alphaproteobacteria--2:capture_domain_counter=d__Bacteria--2:capture_family_counter=f__JAFLCR01--2:capture_genus_counter=g__JAFLCR01--2:capture_order_counter=o__Rickettsiales--2:capture_phylum_counter=p__Proteobacteria--2:capture_species_counter=s__JAFLCR01 sp017302755--2:gtdb_class_counter=:gtdb_domain_counter=:gtdb_family_counter=:gtdb_genus_counter=:gtdb_order_counter=:gtdb_phylum_counter=:gtdb_species_counter=:heptad_counter=MCP-44H--2:lbd_counter=:name=N236874:ref_name_counter=])0:5e-09[&&NHX:Sample_counter=rhiztom1--3||rhiztom2--1:Type_counter=capture--4:besthit_avg=75.0:besthit_max=75.0:besthit_min=75.0:besthit_std=0:besthit_sum=75.0:bitscore_avg=134.0:bitscore_max=134.0:bitscore_min=134.0:bitscore_std=0:bitscore_sum=134.0:capture_class_counter=c__Alphaproteobacteria--4:capture_domain_counter=d__Bacteria--4:capture_family_counter=f__Beijerinckiaceae--1||f__JAFLCR01--3:capture_genus_counter=g__JAFLCR01--3||g__Methylobacterium--1:capture_order_counter=o__Rhizobiales--1||o__Rickettsiales--3:capture_phylum_counter=p__Proteobacteria--4:capture_species_counter=s__JAFLCR01 sp017302755--3||s__Methylobacterium tarhaniae--1:evalue_avg=8.41e-41:evalue_max=8.41e-41:evalue_min=8.41e-41:evalue_std=0:evalue_sum=8.41e-41:gapopen_avg=0.0:gapopen_max=0.0:gapopen_min=0.0:gapopen_std=0:gapopen_sum=0.0:gtdb_class_counter=:gtdb_domain_counter=:gtdb_family_counter=:gtdb_genus_counter=:gtdb_order_counter=:gtdb_phylum_counter=:gtdb_species_counter=:heptad_counter=MCP-44H--4:lbd_counter=:length_avg=100.0:length_max=100.0:length_min=100.0:length_std=0:length_sum=100.0:mismatch_avg=25.0:mismatch_max=25.0:mismatch_min=25.0:mismatch_std=0:mismatch_sum=25.0:name=N236875:qcovhsp_avg=97.1:qcovhsp_max=97.1:qcovhsp_min=97.1:qcovhsp_std=0:qcovhsp_sum=97.1:qend_avg=102.0:qend_max=102.0:qend_min=102.0:qend_std=0:qend_sum=102.0:qstart_avg=3.0:qstart_max=3.0:qstart_min=3.0:qstart_std=0:qstart_sum=3.0:ref_name_counter=GB_GCA_019237315.1_protein.faa_JAFAHG010000192.1_3@PF00015_full_PFAM.291.462--1:scovhsp_avg=58.5:scovhsp_max=58.5:scovhsp_min=58.5:scovhsp_std=0:scovhsp_sum=58.5:send_avg=110.0:send_max=110.0:send_min=110.0:send_std=0:send_sum=110.0:sstart_avg=11.0:sstart_max=11.0:sstart_min=11.0:sstart_std=0:sstart_sum=11.0])0.184:1.3e-08[&&NHX:Sample_counter=rhiztom1--4||rhiztom2--2:Type_counter=capture--6:besthit_avg=75.0:besthit_max=75.0:besthit_min=75.0:besthit_std=0:besthit_sum=75.0:bitscore_avg=134.0:bitscore_max=134.0:bitscore_min=134.0:bitscore_std=0:bitscore_sum=134.0:capture_class_counter=c__Alphaproteobacteria--6:capture_domain_counter=d__Bacteria--6:capture_family_counter=f__Beijerinckiaceae--1||f__JAFLCR01--5:capture_genus_counter=g__JAFLCR01--5||g__Methylobacterium--1:capture_order_counter=o__Rhizobiales--1||o__Rickettsiales--5:capture_phylum_counter=p__Proteobacteria--6:capture_species_counter=s__JAFLCR01 sp017302755--5||s__Methylobacterium tarhaniae--1:evalue_avg=8.41e-41:evalue_max=8.41e-41:evalue_min=8.41e-41:evalue_std=0:evalue_sum=8.41e-41:gapopen_avg=0.0:gapopen_max=0.0:gapopen_min=0.0:gapopen_std=0:gapopen_sum=0.0:gtdb_class_counter=:gtdb_domain_counter=:gtdb_family_counter=:gtdb_genus_counter=:gtdb_order_counter=:gtdb_phylum_counter=:gtdb_species_counter=:heptad_counter=MCP-44H--6:lbd_counter=:length_avg=100.0:length_max=100.0:length_min=100.0:length_std=0:length_sum=100.0:mismatch_avg=25.0:mismatch_max=25.0:mismatch_min=25.0:mismatch_std=0:mismatch_sum=25.0:name=N236876:qcovhsp_avg=97.1:qcovhsp_max=97.1:qcovhsp_min=97.1:qcovhsp_std=0:qcovhsp_sum=97.1:qend_avg=102.0:qend_max=102.0:qend_min=102.0:qend_std=0:qend_sum=102.0:qstart_avg=3.0:qstart_max=3.0:qstart_min=3.0:qstart_std=0:qstart_sum=3.0:ref_name_counter=GB_GCA_019237315.1_protein.faa_JAFAHG010000192.1_3@PF00015_full_PFAM.291.462--1:scovhsp_avg=58.5:scovhsp_max=58.5:scovhsp_min=58.5:scovhsp_std=0:scovhsp_sum=58.5:send_avg=110.0:send_max=110.0:send_min=110.0:send_std=0:send_sum=110.0:sstart_avg=11.0:sstart_max=11.0:sstart_min=11.0:sstart_std=0:sstart_sum=11.0],(28f59f95-5e6d-489a-a44b-5af87762e402_5@MCPsignal.143.214:0.0863528[&&NHX:Sample=rhiztom1:Type=capture:capture_class=c__Myxococcia:capture_domain=d__Bacteria:capture_family=f__Myxococcaceae:capture_genus=g__Archangium:capture_order=o__Myxococcales:capture_phylum=p__Myxococcota:capture_species=s__Archangium sp003044305:heptad=MCP-44H],645edc6f-04cf-4817-830b-ffdd395fbc8e_3@MCPsignal.39.108:0.0148102[&&NHX:Sample=rhiztom2:Type=capture:capture_class=c__Gemmatimonadetes:capture_domain=d__Bacteria:capture_family=f__GWC2-71-9:capture_genus=g__Palsa-1233:capture_order=o__Gemmatimonadales:capture_phylum=p__Gemmatimonadota:capture_species=s__Palsa-1233 sp016704275:heptad=MCP-44H])0.876:0.0361252[&&NHX:Sample_counter=rhiztom1--1||rhiztom2--1:Type_counter=capture--2:capture_class_counter=c__Gemmatimonadetes--1||c__Myxococcia--1:capture_domain_counter=d__Bacteria--2:capture_family_counter=f__GWC2-71-9--1||f__Myxococcaceae--1:capture_genus_counter=g__Archangium--1||g__Palsa-1233--1:capture_order_counter=o__Gemmatimonadales--1||o__Myxococcales--1:capture_phylum_counter=p__Gemmatimonadota--1||p__Myxococcota--1:capture_species_counter=s__Archangium sp003044305--1||s__Palsa-1233 sp016704275--1:gtdb_class_counter=:gtdb_domain_counter=:gtdb_family_counter=:gtdb_genus_counter=:gtdb_order_counter=:gtdb_phylum_counter=:gtdb_species_counter=:heptad_counter=MCP-44H--2:lbd_counter=:name=N236879:ref_name_counter=])0.655:0.000891964[&&NHX:Sample_counter=rhiztom1--5||rhiztom2--3:Type_counter=capture--8:besthit_avg=75.0:besthit_max=75.0:besthit_min=75.0:besthit_std=0:besthit_sum=75.0:bitscore_avg=134.0:bitscore_max=134.0:bitscore_min=134.0:bitscore_std=0:bitscore_sum=134.0:capture_class_counter=c__Alphaproteobacteria--6||c__Gemmatimonadetes--1||c__Myxococcia--1:capture_domain_counter=d__Bacteria--8:capture_family_counter=f__Beijerinckiaceae--1||f__GWC2-71-9--1||f__JAFLCR01--5||f__Myxococcaceae--1:capture_genus_counter=g__Archangium--1||g__JAFLCR01--5||g__Methylobacterium--1||g__Palsa-1233--1:capture_order_counter=o__Gemmatimonadales--1||o__Myxococcales--1||o__Rhizobiales--1||o__Rickettsiales--5:capture_phylum_counter=p__Gemmatimonadota--1||p__Myxococcota--1||p__Proteobacteria--6:capture_species_counter=s__Archangium sp003044305--1||s__JAFLCR01 sp017302755--5||s__Methylobacterium tarhaniae--1||s__Palsa-1233 sp016704275--1:evalue_avg=8.41e-41:evalue_max=8.41e-41:evalue_min=8.41e-41:evalue_std=0:evalue_sum=8.41e-41:gapopen_avg=0.0:gapopen_max=0.0:gapopen_min=0.0:gapopen_std=0:gapopen_sum=0.0:gtdb_class_counter=:gtdb_domain_counter=:gtdb_family_counter=:gtdb_genus_counter=:gtdb_order_counter=:gtdb_phylum_counter=:gtdb_species_counter=:heptad_counter=MCP-44H--8:lbd_counter=:length_avg=100.0:length_max=100.0:length_min=100.0:length_std=0:length_sum=100.0:mismatch_avg=25.0:mismatch_max=25.0:mismatch_min=25.0:mismatch_std=0:mismatch_sum=25.0:name=N236880:qcovhsp_avg=97.1:qcovhsp_max=97.1:qcovhsp_min=97.1:qcovhsp_std=0:qcovhsp_sum=97.1:qend_avg=102.0:qend_max=102.0:qend_min=102.0:qend_std=0:qend_sum=102.0:qstart_avg=3.0:qstart_max=3.0:qstart_min=3.0:qstart_std=0:qstart_sum=3.0:ref_name_counter=GB_GCA_019237315.1_protein.faa_JAFAHG010000192.1_3@PF00015_full_PFAM.291.462--1:scovhsp_avg=58.5:scovhsp_max=58.5:scovhsp_min=58.5:scovhsp_std=0:scovhsp_sum=58.5:send_avg=110.0:send_max=110.0:send_min=110.0:send_std=0:send_sum=110.0:sstart_avg=11.0:sstart_max=11.0:sstart_min=11.0:sstart_std=0:sstart_sum=11.0],9dc12091-080c-46c4-a312-ae793a6feec0_5@MCPsignal.301.471:0.008872[&&NHX:Sample=rhiztom2:Type=capture:capture_class=c__Alphaproteobacteria:capture_domain=d__Bacteria:capture_family=f__JAFLCR01:capture_genus=g__JAFLCR01:capture_order=o__Rickettsiales:capture_phylum=p__Proteobacteria:capture_species=s__JAFLCR01 sp017302755:heptad=MCP-44H])0.651:0.00360097[&&NHX:Sample_counter=rhiztom1--5||rhiztom2--4:Type_counter=capture--9:besthit_avg=75.0:besthit_max=75.0:besthit_min=75.0:besthit_std=0:besthit_sum=75.0:bitscore_avg=134.0:bitscore_max=134.0:bitscore_min=134.0:bitscore_std=0:bitscore_sum=134.0:capture_class_counter=c__Alphaproteobacteria--7||c__Gemmatimonadetes--1||c__Myxococcia--1:capture_domain_counter=d__Bacteria--9:capture_family_counter=f__Beijerinckiaceae--1||f__GWC2-71-9--1||f__JAFLCR01--6||f__Myxococcaceae--1:capture_genus_counter=g__Archangium--1||g__JAFLCR01--6||g__Methylobacterium--1||g__Palsa-1233--1:capture_order_counter=o__Gemmatimonadales--1||o__Myxococcales--1||o__Rhizobiales--1||o__Rickettsiales--6:capture_phylum_counter=p__Gemmatimonadota--1||p__Myxococcota--1||p__Proteobacteria--7:capture_species_counter=s__Archangium sp003044305--1||s__JAFLCR01 sp017302755--6||s__Methylobacterium tarhaniae--1||s__Palsa-1233 sp016704275--1:evalue_avg=8.41e-41:evalue_max=8.41e-41:evalue_min=8.41e-41:evalue_std=0:evalue_sum=8.41e-41:gapopen_avg=0.0:gapopen_max=0.0:gapopen_min=0.0:gapopen_std=0:gapopen_sum=0.0:gtdb_class_counter=:gtdb_domain_counter=:gtdb_family_counter=:gtdb_genus_counter=:gtdb_order_counter=:gtdb_phylum_counter=:gtdb_species_counter=:heptad_counter=MCP-44H--9:lbd_counter=:length_avg=100.0:length_max=100.0:length_min=100.0:length_std=0:length_sum=100.0:mismatch_avg=25.0:mismatch_max=25.0:mismatch_min=25.0:mismatch_std=0:mismatch_sum=25.0:name=N236882:qcovhsp_avg=97.1:qcovhsp_max=97.1:qcovhsp_min=97.1:qcovhsp_std=0:qcovhsp_sum=97.1:qend_avg=102.0:qend_max=102.0:qend_min=102.0:qend_std=0:qend_sum=102.0:qstart_avg=3.0:qstart_max=3.0:qstart_min=3.0:qstart_std=0:qstart_sum=3.0:ref_name_counter=GB_GCA_019237315.1_protein.faa_JAFAHG010000192.1_3@PF00015_full_PFAM.291.462--1:scovhsp_avg=58.5:scovhsp_max=58.5:scovhsp_min=58.5:scovhsp_std=0:scovhsp_sum=58.5:send_avg=110.0:send_max=110.0:send_min=110.0:send_std=0:send_sum=110.0:sstart_avg=11.0:sstart_max=11.0:sstart_min=11.0:sstart_std=0:sstart_sum=11.0])0.732:0.000882832[&&NHX:Sample_counter=rhiztom1--5||rhiztom2--4||rhiztom3--1:Type_counter=capture--10:besthit_avg=75.0:besthit_max=75.0:besthit_min=75.0:besthit_std=0:besthit_sum=75.0:bitscore_avg=134.0:bitscore_max=134.0:bitscore_min=134.0:bitscore_std=0:bitscore_sum=134.0:capture_class_counter=c__Alphaproteobacteria--8||c__Gemmatimonadetes--1||c__Myxococcia--1:capture_domain_counter=d__Bacteria--10:capture_family_counter=f__Beijerinckiaceae--2||f__GWC2-71-9--1||f__JAFLCR01--6||f__Myxococcaceae--1:capture_genus_counter=g__Archangium--1||g__JAFLCR01--6||g__Methylobacterium--2||g__Palsa-1233--1:capture_order_counter=o__Gemmatimonadales--1||o__Myxococcales--1||o__Rhizobiales--2||o__Rickettsiales--6:capture_phylum_counter=p__Gemmatimonadota--1||p__Myxococcota--1||p__Proteobacteria--8:capture_species_counter=s__Archangium sp003044305--1||s__JAFLCR01 sp017302755--6||s__Methylobacterium tarhaniae--2||s__Palsa-1233 sp016704275--1:evalue_avg=8.41e-41:evalue_max=8.41e-41:evalue_min=8.41e-41:evalue_std=0:evalue_sum=8.41e-41:gapopen_avg=0.0:gapopen_max=0.0:gapopen_min=0.0:gapopen_std=0:gapopen_sum=0.0:gtdb_class_counter=:gtdb_domain_counter=:gtdb_family_counter=:gtdb_genus_counter=:gtdb_order_counter=:gtdb_phylum_counter=:gtdb_species_counter=:heptad_counter=MCP-44H--10:lbd_counter=:length_avg=100.0:length_max=100.0:length_min=100.0:length_std=0:length_sum=100.0:mismatch_avg=25.0:mismatch_max=25.0:mismatch_min=25.0:mismatch_std=0:mismatch_sum=25.0:name=N236883:qcovhsp_avg=97.1:qcovhsp_max=97.1:qcovhsp_min=97.1:qcovhsp_std=0:qcovhsp_sum=97.1:qend_avg=102.0:qend_max=102.0:qend_min=102.0:qend_std=0:qend_sum=102.0:qstart_avg=3.0:qstart_max=3.0:qstart_min=3.0:qstart_std=0:qstart_sum=3.0:ref_name_counter=GB_GCA_019237315.1_protein.faa_JAFAHG010000192.1_3@PF00015_full_PFAM.291.462--1:scovhsp_avg=58.5:scovhsp_max=58.5:scovhsp_min=58.5:scovhsp_std=0:scovhsp_sum=58.5:send_avg=110.0:send_max=110.0:send_min=110.0:send_std=0:send_sum=110.0:sstart_avg=11.0:sstart_max=11.0:sstart_min=11.0:sstart_std=0:sstart_sum=11.0],((d1cb01e0-b033-49ef-a784-86f25ed552bd_5@MCPsignal.24.171:5e-09[&&NHX:Sample=rhiztom1:Type=capture:besthit=66.7:bitscore=172.0:capture_class=c__Alphaproteobacteria:capture_domain=d__Bacteria:capture_family=f__JAFLCR01:capture_genus=g__JAFLCR01:capture_order=o__Rickettsiales:capture_phylum=p__Proteobacteria:capture_species=s__JAFLCR01 sp017302755:evalue=1.12e-55:gapopen=0.0:heptad=MCP-44H:length=147.0:mismatch=49.0:qcovhsp=100.0:qend=147.0:qstart=1.0:ref_name=RS_GCF_000025265.1_protein.faa_NC_013739.1_3120@PF00015_full_PFAM.286.436:scovhsp=98.0:send=147.0:sstart=1.0],(b35b5e9d-4c98-4be6-b7c2-62173fc35352_6@MCPsignal.74.186:5e-09[&&NHX:Sample=rhiztom3:Type=capture:besthit=67.0:bitscore=131.0:capture_class=c__Alphaproteobacteria:capture_domain=d__Bacteria:capture_family=f__Acetobacteraceae:capture_genus=g__Paracraurococcus:capture_order=o__Acetobacterales:capture_phylum=p__Proteobacteria:capture_species=s__Paracraurococcus sp004343615:evalue=5.26e-40:gapopen=0.0:heptad=MCP-44H:length=112.0:mismatch=37.0:qcovhsp=100.0:qend=112.0:qstart=1.0:ref_name=RS_GCF_000025265.1_protein.faa_NC_013739.1_3120@PF00015_full_PFAM.286.436:scovhsp=74.7:send=146.0:sstart=35.0],fbd94382-1951-4769-ad01-cf11d1f6629f_2@MCPsignal.1.106:5e-09[&&NHX:Sample=rhiztom3:Type=capture:besthit=64.8:bitscore=119.0:capture_class=c__Alphaproteobacteria:capture_domain=d__Bacteria:capture_family=f__Azospirillaceae:capture_genus=g__Skermanella:capture_order=o__Azospirillales:capture_phylum=p__Proteobacteria:capture_species=s__Skermanella rosea:evalue=2.88e-35:gapopen=0.0:heptad=MCP-44H:length=105.0:mismatch=37.0:qcovhsp=100.0:qend=105.0:qstart=1.0:ref_name=RS_GCF_000025265.1_protein.faa_NC_013739.1_3120@PF00015_full_PFAM.286.436:scovhsp=70.0:send=147.0:sstart=43.0])1:5e-09[&&NHX:Sample_counter=rhiztom3--2:Type_counter=capture--2:besthit_avg=65.9:besthit_max=67.0:besthit_min=64.8:besthit_std=1.5556349186104066:besthit_sum=131.8:bitscore_avg=125.0:bitscore_max=131.0:bitscore_min=119.0:bitscore_std=8.48528137423857:bitscore_sum=250.0:capture_class_counter=c__Alphaproteobacteria--2:capture_domain_counter=d__Bacteria--2:capture_family_counter=f__Acetobacteraceae--1||f__Azospirillaceae--1:capture_genus_counter=g__Paracraurococcus--1||g__Skermanella--1:capture_order_counter=o__Acetobacterales--1||o__Azospirillales--1:capture_phylum_counter=p__Proteobacteria--2:capture_species_counter=s__Paracraurococcus sp004343615--1||s__Skermanella rosea--1:evalue_avg=1.4400263e-35:evalue_max=2.88e-35:evalue_min=5.26e-40:evalue_std=2.0364303360005668e-35:evalue_sum=2.8800526e-35:gapopen_avg=0.0:gapopen_max=0.0:gapopen_min=0.0:gapopen_std=0.0:gapopen_sum=0.0:gtdb_class_counter=:gtdb_domain_counter=:gtdb_family_counter=:gtdb_genus_counter=:gtdb_order_counter=:gtdb_phylum_counter=:gtdb_species_counter=:heptad_counter=MCP-44H--2:lbd_counter=:length_avg=108.5:length_max=112.0:length_min=105.0:length_std=4.949747468305833:length_sum=217.0:mismatch_avg=37.0:mismatch_max=37.0:mismatch_min=37.0:mismatch_std=0.0:mismatch_sum=74.0:name=N236887:qcovhsp_avg=100.0:qcovhsp_max=100.0:qcovhsp_min=100.0:qcovhsp_std=0.0:qcovhsp_sum=200.0:qend_avg=108.5:qend_max=112.0:qend_min=105.0:qend_std=4.949747468305833:qend_sum=217.0:qstart_avg=1.0:qstart_max=1.0:qstart_min=1.0:qstart_std=0.0:qstart_sum=2.0:ref_name_counter=RS_GCF_000025265.1_protein.faa_NC_013739.1_3120@PF00015_full_PFAM.286.436--2:scovhsp_avg=72.35:scovhsp_max=74.7:scovhsp_min=70.0:scovhsp_std=3.3234018715767752:scovhsp_sum=144.7:send_avg=146.5:send_max=147.0:send_min=146.0:send_std=0.7071067811865476:send_sum=293.0:sstart_avg=39.0:sstart_max=43.0:sstart_min=35.0:sstart_std=5.656854249492381:sstart_sum=78.0])0:5e-09[&&NHX:Sample_counter=rhiztom1--1||rhiztom3--2:Type_counter=capture--3:besthit_avg=66.16666666666667:besthit_max=67.0:besthit_min=64.8:besthit_std=1.1930353445448876:besthit_sum=198.5:bitscore_avg=140.66666666666666:bitscore_max=172.0:bitscore_min=119.0:bitscore_std=27.79088579612628:bitscore_sum=422.0:capture_class_counter=c__Alphaproteobacteria--3:capture_domain_counter=d__Bacteria--3:capture_family_counter=f__Acetobacteraceae--1||f__Azospirillaceae--1||f__JAFLCR01--1:capture_genus_counter=g__JAFLCR01--1||g__Paracraurococcus--1||g__Skermanella--1:capture_order_counter=o__Acetobacterales--1||o__Azospirillales--1||o__Rickettsiales--1:capture_phylum_counter=p__Proteobacteria--3:capture_species_counter=s__JAFLCR01 sp017302755--1||s__Paracraurococcus sp004343615--1||s__Skermanella rosea--1:evalue_avg=9.600175333333334e-36:evalue_max=2.88e-35:evalue_min=1.12e-55:evalue_std=1.662753591162038e-35:evalue_sum=2.8800526e-35:gapopen_avg=0.0:gapopen_max=0.0:gapopen_min=0.0:gapopen_std=0.0:gapopen_sum=0.0:gtdb_class_counter=:gtdb_domain_counter=:gtdb_family_counter=:gtdb_genus_counter=:gtdb_order_counter=:gtdb_phylum_counter=:gtdb_species_counter=:heptad_counter=MCP-44H--3:lbd_counter=:length_avg=121.33333333333333:length_max=147.0:length_min=105.0:length_std=22.50185177565023:length_sum=364.0:mismatch_avg=41.0:mismatch_max=49.0:mismatch_min=37.0:mismatch_std=6.928203230275509:mismatch_sum=123.0:name=N236888:qcovhsp_avg=100.0:qcovhsp_max=100.0:qcovhsp_min=100.0:qcovhsp_std=0.0:qcovhsp_sum=300.0:qend_avg=121.33333333333333:qend_max=147.0:qend_min=105.0:qend_std=22.50185177565023:qend_sum=364.0:qstart_avg=1.0:qstart_max=1.0:qstart_min=1.0:qstart_std=0.0:qstart_sum=3.0:ref_name_counter=RS_GCF_000025265.1_protein.faa_NC_013739.1_3120@PF00015_full_PFAM.286.436--3:scovhsp_avg=80.89999999999999:scovhsp_max=98.0:scovhsp_min=70.0:scovhsp_std=14.994332262558409:scovhsp_sum=242.7:send_avg=146.66666666666666:send_max=147.0:send_min=146.0:send_std=0.5773502691896258:send_sum=440.0:sstart_avg=26.333333333333332:sstart_max=43.0:sstart_min=1.0:sstart_std=22.300971578236975:sstart_sum=79.0],38856fd3-e1a9-4890-96d4-6aa03bdc9750_2@MCPsignal.171.337:0.00447174[&&NHX:Sample=rhiztom2:Type=capture:capture_class=c__Actinomycetia:capture_domain=d__Bacteria:capture_family=f__Geodermatophilaceae:capture_genus=g__Blastococcus:capture_order=o__Mycobacteriales:capture_phylum=p__Actinobacteriota:capture_species=s__Blastococcus saxobsidens:heptad=MCP-44H])0:1.3e-08[&&NHX:Sample_counter=rhiztom1--1||rhiztom2--1||rhiztom3--2:Type_counter=capture--4:besthit_avg=66.16666666666667:besthit_max=67.0:besthit_min=64.8:besthit_std=1.1930353445448876:besthit_sum=198.5:bitscore_avg=140.66666666666666:bitscore_max=172.0:bitscore_min=119.0:bitscore_std=27.79088579612628:bitscore_sum=422.0:capture_class_counter=c__Actinomycetia--1||c__Alphaproteobacteria--3:capture_domain_counter=d__Bacteria--4:capture_family_counter=f__Acetobacteraceae--1||f__Azospirillaceae--1||f__Geodermatophilaceae--1||f__JAFLCR01--1:capture_genus_counter=g__Blastococcus--1||g__JAFLCR01--1||g__Paracraurococcus--1||g__Skermanella--1:capture_order_counter=o__Acetobacterales--1||o__Azospirillales--1||o__Mycobacteriales--1||o__Rickettsiales--1:capture_phylum_counter=p__Actinobacteriota--1||p__Proteobacteria--3:capture_species_counter=s__Blastococcus saxobsidens--1||s__JAFLCR01 sp017302755--1||s__Paracraurococcus sp004343615--1||s__Skermanella rosea--1:evalue_avg=9.600175333333334e-36:evalue_max=2.88e-35:evalue_min=1.12e-55:evalue_std=1.662753591162038e-35:evalue_sum=2.8800526e-35:gapopen_avg=0.0:gapopen_max=0.0:gapopen_min=0.0:gapopen_std=0.0:gapopen_sum=0.0:gtdb_class_counter=:gtdb_domain_counter=:gtdb_family_counter=:gtdb_genus_counter=:gtdb_order_counter=:gtdb_phylum_counter=:gtdb_species_counter=:heptad_counter=MCP-44H--4:lbd_counter=:length_avg=121.33333333333333:length_max=147.0:length_min=105.0:length_std=22.50185177565023:length_sum=364.0:mismatch_avg=41.0:mismatch_max=49.0:mismatch_min=37.0:mismatch_std=6.928203230275509:mismatch_sum=123.0:name=N236890:qcovhsp_avg=100.0:qcovhsp_max=100.0:qcovhsp_min=100.0:qcovhsp_std=0.0:qcovhsp_sum=300.0:qend_avg=121.33333333333333:qend_max=147.0:qend_min=105.0:qend_std=22.50185177565023:qend_sum=364.0:qstart_avg=1.0:qstart_max=1.0:qstart_min=1.0:qstart_std=0.0:qstart_sum=3.0:ref_name_counter=RS_GCF_000025265.1_protein.faa_NC_013739.1_3120@PF00015_full_PFAM.286.436--3:scovhsp_avg=80.89999999999999:scovhsp_max=98.0:scovhsp_min=70.0:scovhsp_std=14.994332262558409:scovhsp_sum=242.7:send_avg=146.66666666666666:send_max=147.0:send_min=146.0:send_std=0.5773502691896258:send_sum=440.0:sstart_avg=26.333333333333332:sstart_max=43.0:sstart_min=1.0:sstart_std=22.300971578236975:sstart_sum=79.0])0:5e-09[&&NHX:Sample_counter=rhiztom1--6||rhiztom2--5||rhiztom3--3:Type_counter=capture--14:besthit_avg=68.375:besthit_max=75.0:besthit_min=64.8:besthit_std=4.522812546782514:besthit_sum=273.5:bitscore_avg=139.0:bitscore_max=172.0:bitscore_min=119.0:bitscore_std=22.93468988235943:bitscore_sum=556.0:capture_class_counter=c__Actinomycetia--1||c__Alphaproteobacteria--11||c__Gemmatimonadetes--1||c__Myxococcia--1:capture_domain_counter=d__Bacteria--14:capture_family_counter=f__Acetobacteraceae--1||f__Azospirillaceae--1||f__Beijerinckiaceae--2||f__GWC2-71-9--1||f__Geodermatophilaceae--1||f__JAFLCR01--7||f__Myxococcaceae--1:capture_genus_counter=g__Archangium--1||g__Blastococcus--1||g__JAFLCR01--7||g__Methylobacterium--2||g__Palsa-1233--1||g__Paracraurococcus--1||g__Skermanella--1:capture_order_counter=o__Acetobacterales--1||o__Azospirillales--1||o__Gemmatimonadales--1||o__Mycobacteriales--1||o__Myxococcales--1||o__Rhizobiales--2||o__Rickettsiales--7:capture_phylum_counter=p__Actinobacteriota--1||p__Gemmatimonadota--1||p__Myxococcota--1||p__Proteobacteria--11:capture_species_counter=s__Archangium sp003044305--1||s__Blastococcus saxobsidens--1||s__JAFLCR01 sp017302755--7||s__Methylobacterium tarhaniae--2||s__Palsa-1233 sp016704275--1||s__Paracraurococcus sp004343615--1||s__Skermanella rosea--1:evalue_avg=7.200152525000001e-36:evalue_max=2.88e-35:evalue_min=1.12e-55:evalue_std=1.439989831851477e-35:evalue_sum=2.8800610100000004e-35:gapopen_avg=0.0:gapopen_max=0.0:gapopen_min=0.0:gapopen_std=0.0:gapopen_sum=0.0:gtdb_class_counter=:gtdb_domain_counter=:gtdb_family_counter=:gtdb_genus_counter=:gtdb_order_counter=:gtdb_phylum_counter=:gtdb_species_counter=:heptad_counter=MCP-44H--14:lbd_counter=:length_avg=116.0:length_max=147.0:length_min=100.0:length_std=21.24460715883759:length_sum=464.0:mismatch_avg=37.0:mismatch_max=49.0:mismatch_min=25.0:mismatch_std=9.797958971132712:mismatch_sum=148.0:name=N236891:qcovhsp_avg=99.275:qcovhsp_max=100.0:qcovhsp_min=97.1:qcovhsp_std=1.4500000000000028:qcovhsp_sum=397.1:qend_avg=116.5:qend_max=147.0:qend_min=102.0:qend_std=20.760539492026695:qend_sum=466.0:qstart_avg=1.5:qstart_max=3.0:qstart_min=1.0:qstart_std=1.0:qstart_sum=6.0:ref_name_counter=GB_GCA_019237315.1_protein.faa_JAFAHG010000192.1_3@PF00015_full_PFAM.291.462--1||RS_GCF_000025265.1_protein.faa_NC_013739.1_3120@PF00015_full_PFAM.286.436--3:scovhsp_avg=75.3:scovhsp_max=98.0:scovhsp_min=58.5:scovhsp_std=16.592970399137904:scovhsp_sum=301.2:send_avg=137.5:send_max=147.0:send_min=110.0:send_std=18.33939293797189:send_sum=550.0:sstart_avg=22.5:sstart_max=43.0:sstart_min=1.0:sstart_std=19.75685535031659:sstart_sum=90.0],(1744523e-0db5-4649-8285-110e08a7b339_6@MCPsignal.250.416:0.00447448[&&NHX:Sample=rhiztom3:Type=capture:capture_class=c__Nitrospiria:capture_domain=d__Bacteria:capture_family=f__SCUR01:capture_genus=g__Manganitrophus:capture_order=o__SBBL01:capture_phylum=p__Nitrospirota:capture_species=s__Manganitrophus sp004297235:heptad=MCP-44H],(0be5e328-4835-43fa-80fb-c07624368376_6@MCPsignal.23.129:5e-09[&&NHX:Sample=rhiztom2:Type=capture:besthit=74.8:bitscore=137.0:capture_class=c__Alphaproteobacteria:capture_domain=d__Bacteria:capture_family=f__Beijerinckiaceae:capture_genus=g__Methylobacterium:capture_order=o__Rhizobiales:capture_phylum=p__Proteobacteria:capture_species=s__Methylobacterium tarhaniae:evalue=4.08e-42:gapopen=0.0:heptad=MCP-44H:length=103.0:mismatch=26.0:qcovhsp=97.2:qend=105.0:qstart=3.0:ref_name=GB_GCA_019237315.1_protein.faa_JAFAHG010000192.1_3@PF00015_full_PFAM.291.462:scovhsp=60.2:send=113.0:sstart=11.0],696c4097-b22e-4a90-b5e3-a8f54bc77a42_6@MCPsignal.94.200:0.00810746[&&NHX:Sample=rhiztom1:Type=capture:capture_class=c__Alphaproteobacteria:capture_domain=d__Bacteria:capture_family=f__Beijerinckiaceae:capture_genus=g__Bosea:capture_order=o__Rhizobiales:capture_phylum=p__Proteobacteria:capture_species=s__Bosea sp011764485:heptad=MCP-44H])0:5e-09[&&NHX:Sample_counter=rhiztom1--1||rhiztom2--1:Type_counter=capture--2:besthit_avg=74.8:besthit_max=74.8:besthit_min=74.8:besthit_std=0:besthit_sum=74.8:bitscore_avg=137.0:bitscore_max=137.0:bitscore_min=137.0:bitscore_std=0:bitscore_sum=137.0:capture_class_counter=c__Alphaproteobacteria--2:capture_domain_counter=d__Bacteria--2:capture_family_counter=f__Beijerinckiaceae--2:capture_genus_counter=g__Bosea--1||g__Methylobacterium--1:capture_order_counter=o__Rhizobiales--2:capture_phylum_counter=p__Proteobacteria--2:capture_species_counter=s__Bosea sp011764485--1||s__Methylobacterium tarhaniae--1:evalue_avg=4.08e-42:evalue_max=4.08e-42:evalue_min=4.08e-42:evalue_std=0:evalue_sum=4.08e-42:gapopen_avg=0.0:gapopen_max=0.0:gapopen_min=0.0:gapopen_std=0:gapopen_sum=0.0:gtdb_class_counter=:gtdb_domain_counter=:gtdb_family_counter=:gtdb_genus_counter=:gtdb_order_counter=:gtdb_phylum_counter=:gtdb_species_counter=:heptad_counter=MCP-44H--2:lbd_counter=:length_avg=103.0:length_max=103.0:length_min=103.0:length_std=0:length_sum=103.0:mismatch_avg=26.0:mismatch_max=26.0:mismatch_min=26.0:mismatch_std=0:mismatch_sum=26.0:name=N236895:qcovhsp_avg=97.2:qcovhsp_max=97.2:qcovhsp_min=97.2:qcovhsp_std=0:qcovhsp_sum=97.2:qend_avg=105.0:qend_max=105.0:qend_min=105.0:qend_std=0:qend_sum=105.0:qstart_avg=3.0:qstart_max=3.0:qstart_min=3.0:qstart_std=0:qstart_sum=3.0:ref_name_counter=GB_GCA_019237315.1_protein.faa_JAFAHG010000192.1_3@PF00015_full_PFAM.291.462--1:scovhsp_avg=60.2:scovhsp_max=60.2:scovhsp_min=60.2:scovhsp_std=0:scovhsp_sum=60.2:send_avg=113.0:send_max=113.0:send_min=113.0:send_std=0:send_sum=113.0:sstart_avg=11.0:sstart_max=11.0:sstart_min=11.0:sstart_std=0:sstart_sum=11.0])0:5e-09[&&NHX:Sample_counter=rhiztom1--1||rhiztom2--1||rhiztom3--1:Type_counter=capture--3:besthit_avg=74.8:besthit_max=74.8:besthit_min=74.8:besthit_std=0:besthit_sum=74.8:bitscore_avg=137.0:bitscore_max=137.0:bitscore_min=137.0:bitscore_std=0:bitscore_sum=137.0:capture_class_counter=c__Alphaproteobacteria--2||c__Nitrospiria--1:capture_domain_counter=d__Bacteria--3:capture_family_counter=f__Beijerinckiaceae--2||f__SCUR01--1:capture_genus_counter=g__Bosea--1||g__Manganitrophus--1||g__Methylobacterium--1:capture_order_counter=o__Rhizobiales--2||o__SBBL01--1:capture_phylum_counter=p__Nitrospirota--1||p__Proteobacteria--2:capture_species_counter=s__Bosea sp011764485--1||s__Manganitrophus sp004297235--1||s__Methylobacterium tarhaniae--1:evalue_avg=4.08e-42:evalue_max=4.08e-42:evalue_min=4.08e-42:evalue_std=0:evalue_sum=4.08e-42:gapopen_avg=0.0:gapopen_max=0.0:gapopen_min=0.0:gapopen_std=0:gapopen_sum=0.0:gtdb_class_counter=:gtdb_domain_counter=:gtdb_family_counter=:gtdb_genus_counter=:gtdb_order_counter=:gtdb_phylum_counter=:gtdb_species_counter=:heptad_counter=MCP-44H--3:lbd_counter=:length_avg=103.0:length_max=103.0:length_min=103.0:length_std=0:length_sum=103.0:mismatch_avg=26.0:mismatch_max=26.0:mismatch_min=26.0:mismatch_std=0:mismatch_sum=26.0:name=N236896:qcovhsp_avg=97.2:qcovhsp_max=97.2:qcovhsp_min=97.2:qcovhsp_std=0:qcovhsp_sum=97.2:qend_avg=105.0:qend_max=105.0:qend_min=105.0:qend_std=0:qend_sum=105.0:qstart_avg=3.0:qstart_max=3.0:qstart_min=3.0:qstart_std=0:qstart_sum=3.0:ref_name_counter=GB_GCA_019237315.1_protein.faa_JAFAHG010000192.1_3@PF00015_full_PFAM.291.462--1:scovhsp_avg=60.2:scovhsp_max=60.2:scovhsp_min=60.2:scovhsp_std=0:scovhsp_sum=60.2:send_avg=113.0:send_max=113.0:send_min=113.0:send_std=0:send_sum=113.0:sstart_avg=11.0:sstart_max=11.0:sstart_min=11.0:sstart_std=0:sstart_sum=11.0])0.763:0.00442303[&&NHX:Sample_counter=rhiztom1--7||rhiztom2--6||rhiztom3--4:Type_counter=capture--17:besthit_avg=69.66:besthit_max=75.0:besthit_min=64.8:besthit_std=4.857777269492704:besthit_sum=348.3:bitscore_avg=138.6:bitscore_max=172.0:bitscore_min=119.0:bitscore_std=19.882152800941853:bitscore_sum=693.0:capture_class_counter=c__Actinomycetia--1||c__Alphaproteobacteria--13||c__Gemmatimonadetes--1||c__Myxococcia--1||c__Nitrospiria--1:capture_domain_counter=d__Bacteria--17:capture_family_counter=f__Acetobacteraceae--1||f__Azospirillaceae--1||f__Beijerinckiaceae--4||f__GWC2-71-9--1||f__Geodermatophilaceae--1||f__JAFLCR01--7||f__Myxococcaceae--1||f__SCUR01--1:capture_genus_counter=g__Archangium--1||g__Blastococcus--1||g__Bosea--1||g__JAFLCR01--7||g__Manganitrophus--1||g__Methylobacterium--3||g__Palsa-1233--1||g__Paracraurococcus--1||g__Skermanella--1:capture_order_counter=o__Acetobacterales--1||o__Azospirillales--1||o__Gemmatimonadales--1||o__Mycobacteriales--1||o__Myxococcales--1||o__Rhizobiales--4||o__Rickettsiales--7||o__SBBL01--1:capture_phylum_counter=p__Actinobacteriota--1||p__Gemmatimonadota--1||p__Myxococcota--1||p__Nitrospirota--1||p__Proteobacteria--13:capture_species_counter=s__Archangium sp003044305--1||s__Blastococcus saxobsidens--1||s__Bosea sp011764485--1||s__JAFLCR01 sp017302755--7||s__Manganitrophus sp004297235--1||s__Methylobacterium tarhaniae--3||s__Palsa-1233 sp016704275--1||s__Paracraurococcus sp004343615--1||s__Skermanella rosea--1:evalue_avg=5.760122836000001e-36:evalue_max=2.88e-35:evalue_min=1.12e-55:evalue_std=1.2879682884826028e-35:evalue_sum=2.8800614180000003e-35:gapopen_avg=0.0:gapopen_max=0.0:gapopen_min=0.0:gapopen_std=0.0:gapopen_sum=0.0:gtdb_class_counter=:gtdb_domain_counter=:gtdb_family_counter=:gtdb_genus_counter=:gtdb_order_counter=:gtdb_phylum_counter=:gtdb_species_counter=:heptad_counter=MCP-44H--17:lbd_counter=:length_avg=113.4:length_max=147.0:length_min=100.0:length_std=19.295077092357005:length_sum=567.0:mismatch_avg=34.8:mismatch_max=49.0:mismatch_min=25.0:mismatch_std=9.808159868191384:mismatch_sum=174.0:name=N236897:qcovhsp_avg=98.86:qcovhsp_max=100.0:qcovhsp_min=97.1:qcovhsp_std=1.5614096195425475:qcovhsp_sum=494.3:qend_avg=114.2:qend_max=147.0:qend_min=102.0:qend_std=18.700267377767624:qend_sum=571.0:qstart_avg=1.8:qstart_max=3.0:qstart_min=1.0:qstart_std=1.0954451150103324:qstart_sum=9.0:ref_name_counter=GB_GCA_019237315.1_protein.faa_JAFAHG010000192.1_3@PF00015_full_PFAM.291.462--2||RS_GCF_000025265.1_protein.faa_NC_013739.1_3120@PF00015_full_PFAM.286.436--3:scovhsp_avg=72.28:scovhsp_max=98.0:scovhsp_min=58.5:scovhsp_std=15.87756278526399:scovhsp_sum=361.4:send_avg=132.6:send_max=147.0:send_min=110.0:send_std=19.295077092357005:send_sum=663.0:sstart_avg=20.2:sstart_max=43.0:sstart_min=1.0:sstart_std=17.866169147301836:sstart_sum=101.0],6daa1913-32a6-4f8e-b333-9e2c83e0f91d_3@MCPsignal.332.487:5e-09[&&NHX:Sample=rhiztom2:Type=capture:besthit=68.2:bitscore=174.0:capture_class=c__Nitrospiria:capture_domain=d__Bacteria:capture_family=f__SCUR01:capture_genus=g__Manganitrophus:capture_order=o__SBBL01:capture_phylum=p__Nitrospirota:capture_species=s__Manganitrophus sp004297235:evalue=1.04e-55:gapopen=0.0:heptad=MCP-44H:length=148.0:mismatch=47.0:qcovhsp=95.5:qend=155.0:qstart=8.0:ref_name=GB_GCA_019237315.1_protein.faa_JAFAHG010000192.1_3@PF00015_full_PFAM.291.462:scovhsp=86.5:send=148.0:sstart=1.0])0.766:0.00644174[&&NHX:Sample_counter=rhiztom1--7||rhiztom2--7||rhiztom3--4:Type_counter=capture--18:besthit_avg=69.41666666666667:besthit_max=75.0:besthit_min=64.8:besthit_std=4.385620442613185:besthit_sum=416.5:bitscore_avg=144.5:bitscore_max=174.0:bitscore_min=119.0:bitscore_std=22.915060549778175:bitscore_sum=867.0:capture_class_counter=c__Actinomycetia--1||c__Alphaproteobacteria--13||c__Gemmatimonadetes--1||c__Myxococcia--1||c__Nitrospiria--2:capture_domain_counter=d__Bacteria--18:capture_family_counter=f__Acetobacteraceae--1||f__Azospirillaceae--1||f__Beijerinckiaceae--4||f__GWC2-71-9--1||f__Geodermatophilaceae--1||f__JAFLCR01--7||f__Myxococcaceae--1||f__SCUR01--2:capture_genus_counter=g__Archangium--1||g__Blastococcus--1||g__Bosea--1||g__JAFLCR01--7||g__Manganitrophus--2||g__Methylobacterium--3||g__Palsa-1233--1||g__Paracraurococcus--1||g__Skermanella--1:capture_order_counter=o__Acetobacterales--1||o__Azospirillales--1||o__Gemmatimonadales--1||o__Mycobacteriales--1||o__Myxococcales--1||o__Rhizobiales--4||o__Rickettsiales--7||o__SBBL01--2:capture_phylum_counter=p__Actinobacteriota--1||p__Gemmatimonadota--1||p__Myxococcota--1||p__Nitrospirota--2||p__Proteobacteria--13:capture_species_counter=s__Archangium sp003044305--1||s__Blastococcus saxobsidens--1||s__Bosea sp011764485--1||s__JAFLCR01 sp017302755--7||s__Manganitrophus sp004297235--2||s__Methylobacterium tarhaniae--3||s__Palsa-1233 sp016704275--1||s__Paracraurococcus sp004343615--1||s__Skermanella rosea--1:evalue_avg=4.800102363333334e-36:evalue_max=2.88e-35:evalue_min=1.04e-55:evalue_std=1.1757500619544071e-35:evalue_sum=2.8800614180000003e-35:gapopen_avg=0.0:gapopen_max=0.0:gapopen_min=0.0:gapopen_std=0.0:gapopen_sum=0.0:gtdb_class_counter=:gtdb_domain_counter=:gtdb_family_counter=:gtdb_genus_counter=:gtdb_order_counter=:gtdb_phylum_counter=:gtdb_species_counter=:heptad_counter=MCP-44H--18:lbd_counter=:length_avg=119.16666666666667:length_max=148.0:length_min=100.0:length_std=22.30171891730919:length_sum=715.0:mismatch_avg=36.833333333333336:mismatch_max=49.0:mismatch_min=25.0:mismatch_std=10.087946603083635:mismatch_sum=221.0:name=N236899:qcovhsp_avg=98.3:qcovhsp_max=100.0:qcovhsp_min=95.5:qcovhsp_std=1.9575494885187452:qcovhsp_sum=589.8:qend_avg=121.0:qend_max=155.0:qend_min=102.0:qend_std=23.605084198112916:qend_sum=726.0:qstart_avg=2.8333333333333335:qstart_max=8.0:qstart_min=1.0:qstart_std=2.7141603981096374:qstart_sum=17.0:ref_name_counter=GB_GCA_019237315.1_protein.faa_JAFAHG010000192.1_3@PF00015_full_PFAM.291.462--3||RS_GCF_000025265.1_protein.faa_NC_013739.1_3120@PF00015_full_PFAM.286.436--3:scovhsp_avg=74.64999999999999:scovhsp_max=98.0:scovhsp_min=58.5:scovhsp_std=15.342066353656538:scovhsp_sum=447.9:send_avg=135.16666666666666:send_max=148.0:send_min=110.0:send_std=18.36754383870273:send_sum=811.0:sstart_avg=17.0:sstart_max=43.0:sstart_min=1.0:sstart_std=17.798876369029593:sstart_sum=102.0],7760405a-0fc9-479e-8e3e-f47132a77be5_6@MCPsignal.219.316:0.00932545[&&NHX:Sample=rhiztom1:Type=capture:capture_class=c__Actinomycetia:capture_domain=d__Bacteria:capture_family=f__Geodermatophilaceae:capture_genus=g__Blastococcus:capture_order=o__Mycobacteriales:capture_phylum=p__Actinobacteriota:capture_species=s__Blastococcus saxobsidens:heptad=MCP-44H])0.92:0.0410308[&&NHX:Sample_counter=rhiztom1--8||rhiztom2--7||rhiztom3--4:Type_counter=capture--19:besthit_avg=69.41666666666667:besthit_max=75.0:besthit_min=64.8:besthit_std=4.385620442613184:besthit_sum=416.5:bitscore_avg=144.5:bitscore_max=174.0:bitscore_min=119.0:bitscore_std=22.915060549778175:bitscore_sum=867.0:capture_class_counter=c__Actinomycetia--2||c__Alphaproteobacteria--13||c__Gemmatimonadetes--1||c__Myxococcia--1||c__Nitrospiria--2:capture_domain_counter=d__Bacteria--19:capture_family_counter=f__Acetobacteraceae--1||f__Azospirillaceae--1||f__Beijerinckiaceae--4||f__GWC2-71-9--1||f__Geodermatophilaceae--2||f__JAFLCR01--7||f__Myxococcaceae--1||f__SCUR01--2:capture_genus_counter=g__Archangium--1||g__Blastococcus--2||g__Bosea--1||g__JAFLCR01--7||g__Manganitrophus--2||g__Methylobacterium--3||g__Palsa-1233--1||g__Paracraurococcus--1||g__Skermanella--1:capture_order_counter=o__Acetobacterales--1||o__Azospirillales--1||o__Gemmatimonadales--1||o__Mycobacteriales--2||o__Myxococcales--1||o__Rhizobiales--4||o__Rickettsiales--7||o__SBBL01--2:capture_phylum_counter=p__Actinobacteriota--2||p__Gemmatimonadota--1||p__Myxococcota--1||p__Nitrospirota--2||p__Proteobacteria--13:capture_species_counter=s__Archangium sp003044305--1||s__Blastococcus saxobsidens--2||s__Bosea sp011764485--1||s__JAFLCR01 sp017302755--7||s__Manganitrophus sp004297235--2||s__Methylobacterium tarhaniae--3||s__Palsa-1233 sp016704275--1||s__Paracraurococcus sp004343615--1||s__Skermanella rosea--1:evalue_avg=4.800102363333334e-36:evalue_max=2.88e-35:evalue_min=1.04e-55:evalue_std=1.175750061954407e-35:evalue_sum=2.8800614180000003e-35:gapopen_avg=0.0:gapopen_max=0.0:gapopen_min=0.0:gapopen_std=0.0:gapopen_sum=0.0:gtdb_class_counter=:gtdb_domain_counter=:gtdb_family_counter=:gtdb_genus_counter=:gtdb_order_counter=:gtdb_phylum_counter=:gtdb_species_counter=:heptad_counter=MCP-44H--19:lbd_counter=:length_avg=119.16666666666667:length_max=148.0:length_min=100.0:length_std=22.30171891730919:length_sum=715.0:mismatch_avg=36.833333333333336:mismatch_max=49.0:mismatch_min=25.0:mismatch_std=10.087946603083635:mismatch_sum=221.0:name=N236901:qcovhsp_avg=98.3:qcovhsp_max=100.0:qcovhsp_min=95.5:qcovhsp_std=1.9575494885187452:qcovhsp_sum=589.8:qend_avg=121.0:qend_max=155.0:qend_min=102.0:qend_std=23.605084198112916:qend_sum=726.0:qstart_avg=2.8333333333333335:qstart_max=8.0:qstart_min=1.0:qstart_std=2.714160398109638:qstart_sum=17.0:ref_name_counter=GB_GCA_019237315.1_protein.faa_JAFAHG010000192.1_3@PF00015_full_PFAM.291.462--3||RS_GCF_000025265.1_protein.faa_NC_013739.1_3120@PF00015_full_PFAM.286.436--3:scovhsp_avg=74.64999999999999:scovhsp_max=98.0:scovhsp_min=58.5:scovhsp_std=15.342066353656538:scovhsp_sum=447.9:send_avg=135.16666666666666:send_max=148.0:send_min=110.0:send_std=18.36754383870273:send_sum=811.0:sstart_avg=17.0:sstart_max=43.0:sstart_min=1.0:sstart_std=17.798876369029593:sstart_sum=102.0],(1f67c5df-c711-49c6-bf2e-35a70b443816_6@MCPsignal.23.110:0.132823[&&NHX:Sample=rhiztom1:Type=capture:besthit=65.1:bitscore=104.0:capture_class=c__Alphaproteobacteria:capture_domain=d__Bacteria:capture_family=f__Beijerinckiaceae:capture_genus=g__Methylobacterium:capture_order=o__Rhizobiales:capture_phylum=p__Proteobacteria:capture_species=s__Methylobacterium currus:evalue=8.16e-30:gapopen=0.0:heptad=MCP-44H:length=86.0:mismatch=30.0:qcovhsp=98.9:qend=87.0:qstart=2.0:ref_name=RS_GCF_000025265.1_protein.faa_NC_013739.1_3120@PF00015_full_PFAM.286.436:scovhsp=57.3:send=119.0:sstart=34.0],((b4e2278c-58fb-44b5-91f0-7a33054867e4_2@MCPsignal.94.267:5e-09[&&NHX:Sample=rhiztom3:Type=capture:capture_class=c__Alphaproteobacteria:capture_domain=d__Bacteria:capture_family=f__Beijerinckiaceae:capture_genus=g__Bosea:capture_order=o__Rhizobiales:capture_phylum=p__Proteobacteria:capture_species=s__Bosea sp001556025:heptad=MCP-44H],(22a0f367-37d8-4c0c-ab8e-95aebff864c6_1@MCPsignal.90.172:0.255135[&&NHX:Sample=rhiztom2:Type=capture:capture_class=c__Halobacteria:capture_domain=d__Archaea:capture_family=f__Haloarculaceae:capture_genus=g__Halosimplex:capture_order=o__Halobacteriales:capture_phylum=p__Halobacteriota:capture_species=s__Halosimplex salinum:heptad=MCP-24H],(0a12216c-1dec-4197-8d7f-a6fffbe9d55e_3@MCPsignal.203.300:0.111057[&&NHX:Sample=rhiztom3:Type=capture:capture_class=c__Alphaproteobacteria:capture_domain=d__Bacteria:capture_family=f__Beijerinckiaceae:capture_genus=g__Bosea:capture_order=o__Rhizobiales:capture_phylum=p__Proteobacteria:capture_species=s__Bosea sp001556125:heptad=MCP-44H],001e16ba-e8cf-4cd9-9103-c44e427f62a4_2@MCPsignal.108.280:0.0316721[&&NHX:Sample=rhiztom3:Type=capture:capture_class=c__Bacteroidia:capture_domain=d__Bacteria:capture_family=f__UBA3824:capture_genus=g__UBA3824:capture_order=o__Bacteroidales:capture_phylum=p__Bacteroidota:capture_species=s__UBA3824 sp017645985:heptad=MCP-24H])0.326:0.0043335[&&NHX:Sample_counter=rhiztom3--2:Type_counter=capture--2:capture_class_counter=c__Alphaproteobacteria--1||c__Bacteroidia--1:capture_domain_counter=d__Bacteria--2:capture_family_counter=f__Beijerinckiaceae--1||f__UBA3824--1:capture_genus_counter=g__Bosea--1||g__UBA3824--1:capture_order_counter=o__Bacteroidales--1||o__Rhizobiales--1:capture_phylum_counter=p__Bacteroidota--1||p__Proteobacteria--1:capture_species_counter=s__Bosea sp001556125--1||s__UBA3824 sp017645985--1:gtdb_class_counter=:gtdb_domain_counter=:gtdb_family_counter=:gtdb_genus_counter=:gtdb_order_counter=:gtdb_phylum_counter=:gtdb_species_counter=:heptad_counter=MCP-24H--1||MCP-44H--1:lbd_counter=:name=N236907:ref_name_counter=])0:5e-09[&&NHX:Sample_counter=rhiztom2--1||rhiztom3--2:Type_counter=capture--3:capture_class_counter=c__Alphaproteobacteria--1||c__Bacteroidia--1||c__Halobacteria--1:capture_domain_counter=d__Archaea--1||d__Bacteria--2:capture_family_counter=f__Beijerinckiaceae--1||f__Haloarculaceae--1||f__UBA3824--1:capture_genus_counter=g__Bosea--1||g__Halosimplex--1||g__UBA3824--1:capture_order_counter=o__Bacteroidales--1||o__Halobacteriales--1||o__Rhizobiales--1:capture_phylum_counter=p__Bacteroidota--1||p__Halobacteriota--1||p__Proteobacteria--1:capture_species_counter=s__Bosea sp001556125--1||s__Halosimplex salinum--1||s__UBA3824 sp017645985--1:gtdb_class_counter=:gtdb_domain_counter=:gtdb_family_counter=:gtdb_genus_counter=:gtdb_order_counter=:gtdb_phylum_counter=:gtdb_species_counter=:heptad_counter=MCP-24H--2||MCP-44H--1:lbd_counter=:name=N236908:ref_name_counter=])0.94:7e-09[&&NHX:Sample_counter=rhiztom2--1||rhiztom3--3:Type_counter=capture--4:capture_class_counter=c__Alphaproteobacteria--2||c__Bacteroidia--1||c__Halobacteria--1:capture_domain_counter=d__Archaea--1||d__Bacteria--3:capture_family_counter=f__Beijerinckiaceae--2||f__Haloarculaceae--1||f__UBA3824--1:capture_genus_counter=g__Bosea--2||g__Halosimplex--1||g__UBA3824--1:capture_order_counter=o__Bacteroidales--1||o__Halobacteriales--1||o__Rhizobiales--2:capture_phylum_counter=p__Bacteroidota--1||p__Halobacteriota--1||p__Proteobacteria--2:capture_species_counter=s__Bosea sp001556025--1||s__Bosea sp001556125--1||s__Halosimplex salinum--1||s__UBA3824 sp017645985--1:gtdb_class_counter=:gtdb_domain_counter=:gtdb_family_counter=:gtdb_genus_counter=:gtdb_order_counter=:gtdb_phylum_counter=:gtdb_species_counter=:heptad_counter=MCP-24H--2||MCP-44H--2:lbd_counter=:name=N236909:ref_name_counter=],((a9ab67c4-d0fe-47ac-9bc4-212dfc9a80c6_3@MCPsignal.256.350:0.0405615[&&NHX:Sample=rhiztom3:Type=capture:capture_class=c__Alphaproteobacteria:capture_domain=d__Bacteria:capture_family=f__Rhodobacteraceae:capture_genus=g__ETT8:capture_order=o__Rhodobacterales:capture_phylum=p__Proteobacteria:capture_species=s__ETT8 sp002900965:heptad=MCP-44H],(7f589dde-ba0b-4040-b498-0bf914c9cbce_2@MCPsignal.242.322:5e-09[&&NHX:Sample=rhiztom3:Type=capture:capture_class=c__Alphaproteobacteria:capture_domain=d__Bacteria:capture_family=f__Rhodobacteraceae:capture_genus=g__ETT8:capture_order=o__Rhodobacterales:capture_phylum=p__Proteobacteria:capture_species=s__ETT8 sp002900965:heptad=MCP-44H],a69b62c2-c70b-4e2a-806c-3861600fb47e_5@MCPsignal.246.337:5e-09[&&NHX:Sample=rhiztom3:Type=capture:capture_class=c__Alphaproteobacteria:capture_domain=d__Bacteria:capture_family=f__Rhodobacteraceae:capture_genus=g__ETT8:capture_order=o__Rhodobacterales:capture_phylum=p__Proteobacteria:capture_species=s__ETT8 sp002900965:heptad=MCP-44H])0:5e-09[&&NHX:Sample_counter=rhiztom3--2:Type_counter=capture--2:capture_class_counter=c__Alphaproteobacteria--2:capture_domain_counter=d__Bacteria--2:capture_family_counter=f__Rhodobacteraceae--2:capture_genus_counter=g__ETT8--2:capture_order_counter=o__Rhodobacterales--2:capture_phylum_counter=p__Proteobacteria--2:capture_species_counter=s__ETT8 sp002900965--2:gtdb_class_counter=:gtdb_domain_counter=:gtdb_family_counter=:gtdb_genus_counter=:gtdb_order_counter=:gtdb_phylum_counter=:gtdb_species_counter=:heptad_counter=MCP-44H--2:lbd_counter=:name=N236913:ref_name_counter=])1:0.171938[&&NHX:Sample_counter=rhiztom3--3:Type_counter=capture--3:capture_class_counter=c__Alphaproteobacteria--3:capture_domain_counter=d__Bacteria--3:capture_family_counter=f__Rhodobacteraceae--3:capture_genus_counter=g__ETT8--3:capture_order_counter=o__Rhodobacterales--3:capture_phylum_counter=p__Proteobacteria--3:capture_species_counter=s__ETT8 sp002900965--3:gtdb_class_counter=:gtdb_domain_counter=:gtdb_family_counter=:gtdb_genus_counter=:gtdb_order_counter=:gtdb_phylum_counter=:gtdb_species_counter=:heptad_counter=MCP-44H--3:lbd_counter=:name=N236914:ref_name_counter=],7258634c-e636-4ad0-8312-32320d7cf8d3_5@MCPsignal.361.470:0.0520316[&&NHX:Sample=rhiztom1:Type=capture:capture_class=c__Alphaproteobacteria:capture_domain=d__Bacteria:capture_family=f__Azospirillaceae:capture_genus=g__BOG-933:capture_order=o__Azospirillales:capture_phylum=p__Proteobacteria:capture_species=s__BOG-933 sp003165295:heptad=MCP-44H])0.352:0.0183564[&&NHX:Sample_counter=rhiztom1--1||rhiztom3--3:Type_counter=capture--4:capture_class_counter=c__Alphaproteobacteria--4:capture_domain_counter=d__Bacteria--4:capture_family_counter=f__Azospirillaceae--1||f__Rhodobacteraceae--3:capture_genus_counter=g__BOG-933--1||g__ETT8--3:capture_order_counter=o__Azospirillales--1||o__Rhodobacterales--3:capture_phylum_counter=p__Proteobacteria--4:capture_species_counter=s__BOG-933 sp003165295--1||s__ETT8 sp002900965--3:gtdb_class_counter=:gtdb_domain_counter=:gtdb_family_counter=:gtdb_genus_counter=:gtdb_order_counter=:gtdb_phylum_counter=:gtdb_species_counter=:heptad_counter=MCP-44H--4:lbd_counter=:name=N236916:ref_name_counter=])0.658:0.0125402[&&NHX:Sample_counter=rhiztom1--1||rhiztom2--1||rhiztom3--6:Type_counter=capture--8:capture_class_counter=c__Alphaproteobacteria--6||c__Bacteroidia--1||c__Halobacteria--1:capture_domain_counter=d__Archaea--1||d__Bacteria--7:capture_family_counter=f__Azospirillaceae--1||f__Beijerinckiaceae--2||f__Haloarculaceae--1||f__Rhodobacteraceae--3||f__UBA3824--1:capture_genus_counter=g__BOG-933--1||g__Bosea--2||g__ETT8--3||g__Halosimplex--1||g__UBA3824--1:capture_order_counter=o__Azospirillales--1||o__Bacteroidales--1||o__Halobacteriales--1||o__Rhizobiales--2||o__Rhodobacterales--3:capture_phylum_counter=p__Bacteroidota--1||p__Halobacteriota--1||p__Proteobacteria--6:capture_species_counter=s__BOG-933 sp003165295--1||s__Bosea sp001556025--1||s__Bosea sp001556125--1||s__ETT8 sp002900965--3||s__Halosimplex salinum--1||s__UBA3824 sp017645985--1:gtdb_class_counter=:gtdb_domain_counter=:gtdb_family_counter=:gtdb_genus_counter=:gtdb_order_counter=:gtdb_phylum_counter=:gtdb_species_counter=:heptad_counter=MCP-24H--2||MCP-44H--6:lbd_counter=:name=N236917:ref_name_counter=])0.983:0.0950132[&&NHX:Sample_counter=rhiztom1--2||rhiztom2--1||rhiztom3--6:Type_counter=capture--9:besthit_avg=65.1:besthit_max=65.1:besthit_min=65.1:besthit_std=0:besthit_sum=65.1:bitscore_avg=104.0:bitscore_max=104.0:bitscore_min=104.0:bitscore_std=0:bitscore_sum=104.0:capture_class_counter=c__Alphaproteobacteria--7||c__Bacteroidia--1||c__Halobacteria--1:capture_domain_counter=d__Archaea--1||d__Bacteria--8:capture_family_counter=f__Azospirillaceae--1||f__Beijerinckiaceae--3||f__Haloarculaceae--1||f__Rhodobacteraceae--3||f__UBA3824--1:capture_genus_counter=g__BOG-933--1||g__Bosea--2||g__ETT8--3||g__Halosimplex--1||g__Methylobacterium--1||g__UBA3824--1:capture_order_counter=o__Azospirillales--1||o__Bacteroidales--1||o__Halobacteriales--1||o__Rhizobiales--3||o__Rhodobacterales--3:capture_phylum_counter=p__Bacteroidota--1||p__Halobacteriota--1||p__Proteobacteria--7:capture_species_counter=s__BOG-933 sp003165295--1||s__Bosea sp001556025--1||s__Bosea sp001556125--1||s__ETT8 sp002900965--3||s__Halosimplex salinum--1||s__Methylobacterium currus--1||s__UBA3824 sp017645985--1:evalue_avg=8.16e-30:evalue_max=8.16e-30:evalue_min=8.16e-30:evalue_std=0:evalue_sum=8.16e-30:gapopen_avg=0.0:gapopen_max=0.0:gapopen_min=0.0:gapopen_std=0:gapopen_sum=0.0:gtdb_class_counter=:gtdb_domain_counter=:gtdb_family_counter=:gtdb_genus_counter=:gtdb_order_counter=:gtdb_phylum_counter=:gtdb_species_counter=:heptad_counter=MCP-24H--2||MCP-44H--7:lbd_counter=:length_avg=86.0:length_max=86.0:length_min=86.0:length_std=0:length_sum=86.0:mismatch_avg=30.0:mismatch_max=30.0:mismatch_min=30.0:mismatch_std=0:mismatch_sum=30.0:name=N236918:qcovhsp_avg=98.9:qcovhsp_max=98.9:qcovhsp_min=98.9:qcovhsp_std=0:qcovhsp_sum=98.9:qend_avg=87.0:qend_max=87.0:qend_min=87.0:qend_std=0:qend_sum=87.0:qstart_avg=2.0:qstart_max=2.0:qstart_min=2.0:qstart_std=0:qstart_sum=2.0:ref_name_counter=RS_GCF_000025265.1_protein.faa_NC_013739.1_3120@PF00015_full_PFAM.286.436--1:scovhsp_avg=57.3:scovhsp_max=57.3:scovhsp_min=57.3:scovhsp_std=0:scovhsp_sum=57.3:send_avg=119.0:send_max=119.0:send_min=119.0:send_std=0:send_sum=119.0:sstart_avg=34.0:sstart_max=34.0:sstart_min=34.0:sstart_std=0:sstart_sum=34.0])0.963:0.0683713[&&NHX:Sample_counter=rhiztom1--10||rhiztom2--8||rhiztom3--10:Type_counter=capture--28:besthit_avg=68.8:besthit_max=75.0:besthit_min=64.8:besthit_std=4.323193264243457:besthit_sum=481.59999999999997:bitscore_avg=138.71428571428572:bitscore_max=174.0:bitscore_min=104.0:bitscore_std=25.92112578389993:bitscore_sum=971.0:capture_class_counter=c__Actinomycetia--2||c__Alphaproteobacteria--20||c__Bacteroidia--1||c__Gemmatimonadetes--1||c__Halobacteria--1||c__Myxococcia--1||c__Nitrospiria--2:capture_domain_counter=d__Archaea--1||d__Bacteria--27:capture_family_counter=f__Acetobacteraceae--1||f__Azospirillaceae--2||f__Beijerinckiaceae--7||f__GWC2-71-9--1||f__Geodermatophilaceae--2||f__Haloarculaceae--1||f__JAFLCR01--7||f__Myxococcaceae--1||f__Rhodobacteraceae--3||f__SCUR01--2||f__UBA3824--1:capture_genus_counter=g__Archangium--1||g__BOG-933--1||g__Blastococcus--2||g__Bosea--3||g__ETT8--3||g__Halosimplex--1||g__JAFLCR01--7||g__Manganitrophus--2||g__Methylobacterium--4||g__Palsa-1233--1||g__Paracraurococcus--1||g__Skermanella--1||g__UBA3824--1:capture_order_counter=o__Acetobacterales--1||o__Azospirillales--2||o__Bacteroidales--1||o__Gemmatimonadales--1||o__Halobacteriales--1||o__Mycobacteriales--2||o__Myxococcales--1||o__Rhizobiales--7||o__Rhodobacterales--3||o__Rickettsiales--7||o__SBBL01--2:capture_phylum_counter=p__Actinobacteriota--2||p__Bacteroidota--1||p__Gemmatimonadota--1||p__Halobacteriota--1||p__Myxococcota--1||p__Nitrospirota--2||p__Proteobacteria--20:capture_species_counter=s__Archangium sp003044305--1||s__BOG-933 sp003165295--1||s__Blastococcus saxobsidens--2||s__Bosea sp001556025--1||s__Bosea sp001556125--1||s__Bosea sp011764485--1||s__ETT8 sp002900965--3||s__Halosimplex salinum--1||s__JAFLCR01 sp017302755--7||s__Manganitrophus sp004297235--2||s__Methylobacterium currus--1||s__Methylobacterium tarhaniae--3||s__Palsa-1233 sp016704275--1||s__Paracraurococcus sp004343615--1||s__Skermanella rosea--1||s__UBA3824 sp017645985--1:evalue_avg=1.16571840008774e-30:evalue_max=8.16e-30:evalue_min=1.04e-55:evalue_std=3.0841882855058096e-30:evalue_sum=8.16002880061418e-30:gapopen_avg=0.0:gapopen_max=0.0:gapopen_min=0.0:gapopen_std=0.0:gapopen_sum=0.0:gtdb_class_counter=:gtdb_domain_counter=:gtdb_family_counter=:gtdb_genus_counter=:gtdb_order_counter=:gtdb_phylum_counter=:gtdb_species_counter=:heptad_counter=MCP-24H--2||MCP-44H--26:lbd_counter=:length_avg=114.42857142857143:length_max=148.0:length_min=86.0:length_std=23.908555950099696:length_sum=801.0:mismatch_avg=35.857142857142854:mismatch_max=49.0:mismatch_min=25.0:mismatch_std=9.564318610135825:mismatch_sum=251.0:name=N236919:qcovhsp_avg=98.38571428571427:qcovhsp_max=100.0:qcovhsp_min=95.5:qcovhsp_std=1.8013222656598422:qcovhsp_sum=688.6999999999999:qend_avg=116.14285714285714:qend_max=155.0:qend_min=87.0:qend_std=25.089364090709644:qend_sum=813.0:qstart_avg=2.7142857142857144:qstart_max=8.0:qstart_min=1.0:qstart_std=2.4976179127511156:qstart_sum=19.0:ref_name_counter=GB_GCA_019237315.1_protein.faa_JAFAHG010000192.1_3@PF00015_full_PFAM.291.462--3||RS_GCF_000025265.1_protein.faa_NC_013739.1_3120@PF00015_full_PFAM.286.436--4:scovhsp_avg=72.17142857142856:scovhsp_max=98.0:scovhsp_min=57.3:scovhsp_std=15.464552400647777:scovhsp_sum=505.2:send_avg=132.85714285714286:send_max=148.0:send_min=110.0:send_std=17.845901223423557:send_sum=930.0:sstart_avg=19.428571428571427:sstart_max=43.0:sstart_min=1.0:sstart_std=17.472427257988922:sstart_sum=136.0])0.855:0.0370667[&&NHX:Sample_counter=rhiztom1--10||rhiztom2--8||rhiztom3--10:Type_counter=GTDB--2||capture--28:besthit_avg=68.8:besthit_max=75.0:besthit_min=64.8:besthit_std=4.323193264243457:besthit_sum=481.59999999999997:bitscore_avg=138.71428571428572:bitscore_max=174.0:bitscore_min=104.0:bitscore_std=25.92112578389993:bitscore_sum=971.0:capture_class_counter=c__Actinomycetia--2||c__Alphaproteobacteria--20||c__Bacteroidia--1||c__Gemmatimonadetes--1||c__Halobacteria--1||c__Myxococcia--1||c__Nitrospiria--2:capture_domain_counter=d__Archaea--1||d__Bacteria--27:capture_family_counter=f__Acetobacteraceae--1||f__Azospirillaceae--2||f__Beijerinckiaceae--7||f__GWC2-71-9--1||f__Geodermatophilaceae--2||f__Haloarculaceae--1||f__JAFLCR01--7||f__Myxococcaceae--1||f__Rhodobacteraceae--3||f__SCUR01--2||f__UBA3824--1:capture_genus_counter=g__Archangium--1||g__BOG-933--1||g__Blastococcus--2||g__Bosea--3||g__ETT8--3||g__Halosimplex--1||g__JAFLCR01--7||g__Manganitrophus--2||g__Methylobacterium--4||g__Palsa-1233--1||g__Paracraurococcus--1||g__Skermanella--1||g__UBA3824--1:capture_order_counter=o__Acetobacterales--1||o__Azospirillales--2||o__Bacteroidales--1||o__Gemmatimonadales--1||o__Halobacteriales--1||o__Mycobacteriales--2||o__Myxococcales--1||o__Rhizobiales--7||o__Rhodobacterales--3||o__Rickettsiales--7||o__SBBL01--2:capture_phylum_counter=p__Actinobacteriota--2||p__Bacteroidota--1||p__Gemmatimonadota--1||p__Halobacteriota--1||p__Myxococcota--1||p__Nitrospirota--2||p__Proteobacteria--20:capture_species_counter=s__Archangium sp003044305--1||s__BOG-933 sp003165295--1||s__Blastococcus saxobsidens--2||s__Bosea sp001556025--1||s__Bosea sp001556125--1||s__Bosea sp011764485--1||s__ETT8 sp002900965--3||s__Halosimplex salinum--1||s__JAFLCR01 sp017302755--7||s__Manganitrophus sp004297235--2||s__Methylobacterium currus--1||s__Methylobacterium tarhaniae--3||s__Palsa-1233 sp016704275--1||s__Paracraurococcus sp004343615--1||s__Skermanella rosea--1||s__UBA3824 sp017645985--1:evalue_avg=1.16571840008774e-30:evalue_max=8.16e-30:evalue_min=1.04e-55:evalue_std=3.0841882855058096e-30:evalue_sum=8.16002880061418e-30:gapopen_avg=0.0:gapopen_max=0.0:gapopen_min=0.0:gapopen_std=0.0:gapopen_sum=0.0:gtdb_class_counter=c__Thermoleophilia--2:gtdb_domain_counter=d__Bacteria--2:gtdb_family_counter=f__Solirubrobacteraceae--2:gtdb_genus_counter=g__Conexibacter--1||g__Patulibacter--1:gtdb_order_counter=o__Solirubrobacterales--2:gtdb_phylum_counter=p__Actinobacteriota--2:gtdb_species_counter=s__Conexibacter woesei--1||s__Patulibacter americanus--1:heptad_counter=MCP-24H--2||MCP-44H--28:lbd_counter=:lca_tree=f__Solirubrobacteraceae:length_avg=114.42857142857143:length_max=148.0:length_min=86.0:length_std=23.908555950099696:length_sum=801.0:mismatch_avg=35.857142857142854:mismatch_max=49.0:mismatch_min=25.0:mismatch_std=9.564318610135825:mismatch_sum=251.0:name=N236920:qcovhsp_avg=98.38571428571427:qcovhsp_max=100.0:qcovhsp_min=95.5:qcovhsp_std=1.8013222656598422:qcovhsp_sum=688.6999999999999:qend_avg=116.14285714285714:qend_max=155.0:qend_min=87.0:qend_std=25.089364090709644:qend_sum=813.0:qstart_avg=2.7142857142857144:qstart_max=8.0:qstart_min=1.0:qstart_std=2.4976179127511156:qstart_sum=19.0:ref_name_counter=GB_GCA_019237315.1_protein.faa_JAFAHG010000192.1_3@PF00015_full_PFAM.291.462--3||RS_GCF_000025265.1_protein.faa_NC_013739.1_3120@PF00015_full_PFAM.286.436--4:scovhsp_avg=72.17142857142856:scovhsp_max=98.0:scovhsp_min=57.3:scovhsp_std=15.464552400647777:scovhsp_sum=505.2:send_avg=132.85714285714286:send_max=148.0:send_min=110.0:send_std=17.845901223423557:send_sum=930.0:sstart_avg=19.428571428571427:sstart_max=43.0:sstart_min=1.0:sstart_std=17.472427257988922:sstart_sum=136.0],(((de3bdfa0-7950-46b1-b682-a828f814f006_2@MCPsignal.31.123:5e-09[&&NHX:Sample=rhizpot3:Type=capture:capture_class=c__Actinomycetia:capture_domain=d__Bacteria:capture_family=f__Micromonosporaceae:capture_genus=g__Actinoplanes:capture_order=o__Mycobacteriales:capture_phylum=p__Actinobacteriota:capture_species=s__Actinoplanes durhamensis:heptad=MCP-44H],2da491ec-4306-470f-88a8-ca1801510186_2@MCPsignal.213.332:0.0545233[&&NHX:Sample=rhizpot1:Type=capture:capture_class=c__Gammaproteobacteria:capture_domain=d__Bacteria:capture_family=f__Pseudomonadaceae:capture_genus=g__Pseudomonas_A:capture_order=o__Pseudomonadales:capture_phylum=p__Proteobacteria:capture_species=s__Pseudomonas_A sp003488145:heptad=MCP-44H])0.466:0.0107278[&&NHX:Sample_counter=rhizpot1--1||rhizpot3--1:Type_counter=capture--2:capture_class_counter=c__Actinomycetia--1||c__Gammaproteobacteria--1:capture_domain_counter=d__Bacteria--2:capture_family_counter=f__Micromonosporaceae--1||f__Pseudomonadaceae--1:capture_genus_counter=g__Actinoplanes--1||g__Pseudomonas_A--1:capture_order_counter=o__Mycobacteriales--1||o__Pseudomonadales--1:capture_phylum_counter=p__Actinobacteriota--1||p__Proteobacteria--1:capture_species_counter=s__Actinoplanes durhamensis--1||s__Pseudomonas_A sp003488145--1:gtdb_class_counter=:gtdb_domain_counter=:gtdb_family_counter=:gtdb_genus_counter=:gtdb_order_counter=:gtdb_phylum_counter=:gtdb_species_counter=:heptad_counter=MCP-44H--2:lbd_counter=:name=N236923:ref_name_counter=],(35cc9215-a366-49f1-9cd5-dee00338f83b_4@MCPsignal.72.151:0.0104799[&&NHX:Sample=rhiztom3:Type=capture:capture_class=c__Gammaproteobacteria:capture_domain=d__Bacteria:capture_family=f__Rhodocyclaceae:capture_genus=g__Thauera:capture_order=o__Burkholderiales:capture_phylum=p__Proteobacteria:capture_species=s__Thauera sp017997795:heptad=MCP-40H],(((((25c9f701-6cb0-4962-8162-546b1158df29_3@MCPsignal.75.153:0[&&NHX:Sample=rhiztom3:Type=capture:capture_class=c__Gammaproteobacteria:capture_domain=d__Bacteria:capture_family=f__Rhodocyclaceae:capture_genus=g__Thauera:capture_order=o__Burkholderiales:capture_phylum=p__Proteobacteria:capture_species=s__Thauera sp017997795:heptad=MCP-44H],c94f7742-6fa5-4fda-8cc1-b9259bc6cd5c_1@MCPsignal.91.169:0[&&NHX:Sample=rhiztom3:Type=capture:capture_class=c__Gammaproteobacteria:capture_domain=d__Bacteria:capture_family=f__Rhodocyclaceae:capture_genus=g__Thauera:capture_order=o__Burkholderiales:capture_phylum=p__Proteobacteria:capture_species=s__Thauera sp017997795:heptad=MCP-44H])0:0[&&NHX:Sample_counter=rhiztom3--2:Type_counter=capture--2:capture_class_counter=c__Gammaproteobacteria--2:capture_domain_counter=d__Bacteria--2:capture_family_counter=f__Rhodocyclaceae--2:capture_genus_counter=g__Thauera--2:capture_order_counter=o__Burkholderiales--2:capture_phylum_counter=p__Proteobacteria--2:capture_species_counter=s__Thauera sp017997795--2:gtdb_class_counter=:gtdb_domain_counter=:gtdb_family_counter=:gtdb_genus_counter=:gtdb_order_counter=:gtdb_phylum_counter=:gtdb_species_counter=:heptad_counter=MCP-44H--2:lbd_counter=:name=N236927:ref_name_counter=],455f2338-2eb3-40dd-a79b-d43a3c8bcfb0_1@MCPsignal.91.169:0[&&NHX:Sample=rhiztom3:Type=capture:capture_class=c__Gammaproteobacteria:capture_domain=d__Bacteria:capture_family=f__Rhodocyclaceae:capture_genus=g__Thauera:capture_order=o__Burkholderiales:capture_phylum=p__Proteobacteria:capture_species=s__Thauera sp017997795:heptad=MCP-44H])0:0[&&NHX:Sample_counter=rhiztom3--3:Type_counter=capture--3:capture_class_counter=c__Gammaproteobacteria--3:capture_domain_counter=d__Bacteria--3:capture_family_counter=f__Rhodocyclaceae--3:capture_genus_counter=g__Thauera--3:capture_order_counter=o__Burkholderiales--3:capture_phylum_counter=p__Proteobacteria--3:capture_species_counter=s__Thauera sp017997795--3:gtdb_class_counter=:gtdb_domain_counter=:gtdb_family_counter=:gtdb_genus_counter=:gtdb_order_counter=:gtdb_phylum_counter=:gtdb_species_counter=:heptad_counter=MCP-44H--3:lbd_counter=:name=N236929:ref_name_counter=],f7fa9d7c-b8e6-46f6-805c-3bb3d78cdaa5_4@MCPsignal.138.216:0[&&NHX:Sample=rhiztom3:Type=capture:capture_class=c__Gammaproteobacteria:capture_domain=d__Bacteria:capture_family=f__Rhodocyclaceae:capture_genus=g__Thauera:capture_order=o__Burkholderiales:capture_phylum=p__Proteobacteria:capture_species=s__Thauera sp017997795:heptad=MCP-44H]):5e-09[&&NHX:Sample_counter=rhiztom3--4:Type_counter=capture--4:capture_class_counter=c__Gammaproteobacteria--4:capture_domain_counter=d__Bacteria--4:capture_family_counter=f__Rhodocyclaceae--4:capture_genus_counter=g__Thauera--4:capture_order_counter=o__Burkholderiales--4:capture_phylum_counter=p__Proteobacteria--4:capture_species_counter=s__Thauera sp017997795--4:gtdb_class_counter=:gtdb_domain_counter=:gtdb_family_counter=:gtdb_genus_counter=:gtdb_order_counter=:gtdb_phylum_counter=:gtdb_species_counter=:heptad_counter=MCP-44H--4:lbd_counter=:name=N236931:ref_name_counter=],c83266da-4b0a-4667-92c7-ef61dcd10d22_2@MCPsignal.84.253:5e-09[&&NHX:Sample=rhiztom3:Type=capture:besthit=50.9:bitscore=124.0:capture_class=c__Actinomycetia:capture_domain=d__Bacteria:capture_family=f__Cellulomonadaceae:capture_genus=g__Actinotalea:capture_order=o__Actinomycetales:capture_phylum=p__Actinobacteriota:capture_species=s__Actinotalea carbonis:evalue=5.92e-36:gapopen=0.0:heptad=MCP-44H:length=161.0:mismatch=79.0:qcovhsp=95.3:qend=169.0:qstart=9.0:ref_name=GB_GCA_019237315.1_protein.faa_JAFAHG010000192.1_3@PF00015_full_PFAM.291.462:scovhsp=94.2:send=161.0:sstart=1.0])0:5e-09[&&NHX:Sample_counter=rhiztom3--5:Type_counter=capture--5:besthit_avg=50.9:besthit_max=50.9:besthit_min=50.9:besthit_std=0:besthit_sum=50.9:bitscore_avg=124.0:bitscore_max=124.0:bitscore_min=124.0:bitscore_std=0:bitscore_sum=124.0:capture_class_counter=c__Actinomycetia--1||c__Gammaproteobacteria--4:capture_domain_counter=d__Bacteria--5:capture_family_counter=f__Cellulomonadaceae--1||f__Rhodocyclaceae--4:capture_genus_counter=g__Actinotalea--1||g__Thauera--4:capture_order_counter=o__Actinomycetales--1||o__Burkholderiales--4:capture_phylum_counter=p__Actinobacteriota--1||p__Proteobacteria--4:capture_species_counter=s__Actinotalea carbonis--1||s__Thauera sp017997795--4:evalue_avg=5.92e-36:evalue_max=5.92e-36:evalue_min=5.92e-36:evalue_std=0:evalue_sum=5.92e-36:gapopen_avg=0.0:gapopen_max=0.0:gapopen_min=0.0:gapopen_std=0:gapopen_sum=0.0:gtdb_class_counter=:gtdb_domain_counter=:gtdb_family_counter=:gtdb_genus_counter=:gtdb_order_counter=:gtdb_phylum_counter=:gtdb_species_counter=:heptad_counter=MCP-44H--5:lbd_counter=:length_avg=161.0:length_max=161.0:length_min=161.0:length_std=0:length_sum=161.0:mismatch_avg=79.0:mismatch_max=79.0:mismatch_min=79.0:mismatch_std=0:mismatch_sum=79.0:name=N236933:qcovhsp_avg=95.3:qcovhsp_max=95.3:qcovhsp_min=95.3:qcovhsp_std=0:qcovhsp_sum=95.3:qend_avg=169.0:qend_max=169.0:qend_min=169.0:qend_std=0:qend_sum=169.0:qstart_avg=9.0:qstart_max=9.0:qstart_min=9.0:qstart_std=0:qstart_sum=9.0:ref_name_counter=GB_GCA_019237315.1_protein.faa_JAFAHG010000192.1_3@PF00015_full_PFAM.291.462--1:scovhsp_avg=94.2:scovhsp_max=94.2:scovhsp_min=94.2:scovhsp_std=0:scovhsp_sum=94.2:send_avg=161.0:send_max=161.0:send_min=161.0:send_std=0:send_sum=161.0:sstart_avg=1.0:sstart_max=1.0:sstart_min=1.0:sstart_std=0:sstart_sum=1.0],67238332-ad7e-51f9-b490-1b1eb8f8a9bc_4@MCPsignal.72.149:5e-09[&&NHX:Sample=rhiztom3:Type=capture:capture_class=c__Gammaproteobacteria:capture_domain=d__Bacteria:capture_family=f__Rhodocyclaceae:capture_genus=g__Thauera:capture_order=o__Burkholderiales:capture_phylum=p__Proteobacteria:capture_species=s__Thauera sp017997795:heptad=MCP-44H])0.918:5e-09[&&NHX:Sample_counter=rhiztom3--6:Type_counter=capture--6:besthit_avg=50.9:besthit_max=50.9:besthit_min=50.9:besthit_std=0:besthit_sum=50.9:bitscore_avg=124.0:bitscore_max=124.0:bitscore_min=124.0:bitscore_std=0:bitscore_sum=124.0:capture_class_counter=c__Actinomycetia--1||c__Gammaproteobacteria--5:capture_domain_counter=d__Bacteria--6:capture_family_counter=f__Cellulomonadaceae--1||f__Rhodocyclaceae--5:capture_genus_counter=g__Actinotalea--1||g__Thauera--5:capture_order_counter=o__Actinomycetales--1||o__Burkholderiales--5:capture_phylum_counter=p__Actinobacteriota--1||p__Proteobacteria--5:capture_species_counter=s__Actinotalea carbonis--1||s__Thauera sp017997795--5:evalue_avg=5.92e-36:evalue_max=5.92e-36:evalue_min=5.92e-36:evalue_std=0:evalue_sum=5.92e-36:gapopen_avg=0.0:gapopen_max=0.0:gapopen_min=0.0:gapopen_std=0:gapopen_sum=0.0:gtdb_class_counter=:gtdb_domain_counter=:gtdb_family_counter=:gtdb_genus_counter=:gtdb_order_counter=:gtdb_phylum_counter=:gtdb_species_counter=:heptad_counter=MCP-44H--6:lbd_counter=:length_avg=161.0:length_max=161.0:length_min=161.0:length_std=0:length_sum=161.0:mismatch_avg=79.0:mismatch_max=79.0:mismatch_min=79.0:mismatch_std=0:mismatch_sum=79.0:name=N236935:qcovhsp_avg=95.3:qcovhsp_max=95.3:qcovhsp_min=95.3:qcovhsp_std=0:qcovhsp_sum=95.3:qend_avg=169.0:qend_max=169.0:qend_min=169.0:qend_std=0:qend_sum=169.0:qstart_avg=9.0:qstart_max=9.0:qstart_min=9.0:qstart_std=0:qstart_sum=9.0:ref_name_counter=GB_GCA_019237315.1_protein.faa_JAFAHG010000192.1_3@PF00015_full_PFAM.291.462--1:scovhsp_avg=94.2:scovhsp_max=94.2:scovhsp_min=94.2:scovhsp_std=0:scovhsp_sum=94.2:send_avg=161.0:send_max=161.0:send_min=161.0:send_std=0:send_sum=161.0:sstart_avg=1.0:sstart_max=1.0:sstart_min=1.0:sstart_std=0:sstart_sum=1.0])0.929:0.0308166[&&NHX:Sample_counter=rhiztom3--7:Type_counter=capture--7:besthit_avg=50.9:besthit_max=50.9:besthit_min=50.9:besthit_std=0:besthit_sum=50.9:bitscore_avg=124.0:bitscore_max=124.0:bitscore_min=124.0:bitscore_std=0:bitscore_sum=124.0:capture_class_counter=c__Actinomycetia--1||c__Gammaproteobacteria--6:capture_domain_counter=d__Bacteria--7:capture_family_counter=f__Cellulomonadaceae--1||f__Rhodocyclaceae--6:capture_genus_counter=g__Actinotalea--1||g__Thauera--6:capture_order_counter=o__Actinomycetales--1||o__Burkholderiales--6:capture_phylum_counter=p__Actinobacteriota--1||p__Proteobacteria--6:capture_species_counter=s__Actinotalea carbonis--1||s__Thauera sp017997795--6:evalue_avg=5.92e-36:evalue_max=5.92e-36:evalue_min=5.92e-36:evalue_std=0:evalue_sum=5.92e-36:gapopen_avg=0.0:gapopen_max=0.0:gapopen_min=0.0:gapopen_std=0:gapopen_sum=0.0:gtdb_class_counter=:gtdb_domain_counter=:gtdb_family_counter=:gtdb_genus_counter=:gtdb_order_counter=:gtdb_phylum_counter=:gtdb_species_counter=:heptad_counter=MCP-40H--1||MCP-44H--6:lbd_counter=:length_avg=161.0:length_max=161.0:length_min=161.0:length_std=0:length_sum=161.0:mismatch_avg=79.0:mismatch_max=79.0:mismatch_min=79.0:mismatch_std=0:mismatch_sum=79.0:name=N236936:qcovhsp_avg=95.3:qcovhsp_max=95.3:qcovhsp_min=95.3:qcovhsp_std=0:qcovhsp_sum=95.3:qend_avg=169.0:qend_max=169.0:qend_min=169.0:qend_std=0:qend_sum=169.0:qstart_avg=9.0:qstart_max=9.0:qstart_min=9.0:qstart_std=0:qstart_sum=9.0:ref_name_counter=GB_GCA_019237315.1_protein.faa_JAFAHG010000192.1_3@PF00015_full_PFAM.291.462--1:scovhsp_avg=94.2:scovhsp_max=94.2:scovhsp_min=94.2:scovhsp_std=0:scovhsp_sum=94.2:send_avg=161.0:send_max=161.0:send_min=161.0:send_std=0:send_sum=161.0:sstart_avg=1.0:sstart_max=1.0:sstart_min=1.0:sstart_std=0:sstart_sum=1.0])0.775:0.0132257[&&NHX:Sample_counter=rhizpot1--1||rhizpot3--1||rhiztom3--7:Type_counter=capture--9:besthit_avg=50.9:besthit_max=50.9:besthit_min=50.9:besthit_std=0:besthit_sum=50.9:bitscore_avg=124.0:bitscore_max=124.0:bitscore_min=124.0:bitscore_std=0:bitscore_sum=124.0:capture_class_counter=c__Actinomycetia--2||c__Gammaproteobacteria--7:capture_domain_counter=d__Bacteria--9:capture_family_counter=f__Cellulomonadaceae--1||f__Micromonosporaceae--1||f__Pseudomonadaceae--1||f__Rhodocyclaceae--6:capture_genus_counter=g__Actinoplanes--1||g__Actinotalea--1||g__Pseudomonas_A--1||g__Thauera--6:capture_order_counter=o__Actinomycetales--1||o__Burkholderiales--6||o__Mycobacteriales--1||o__Pseudomonadales--1:capture_phylum_counter=p__Actinobacteriota--2||p__Proteobacteria--7:capture_species_counter=s__Actinoplanes durhamensis--1||s__Actinotalea carbonis--1||s__Pseudomonas_A sp003488145--1||s__Thauera sp017997795--6:evalue_avg=5.92e-36:evalue_max=5.92e-36:evalue_min=5.92e-36:evalue_std=0:evalue_sum=5.92e-36:gapopen_avg=0.0:gapopen_max=0.0:gapopen_min=0.0:gapopen_std=0:gapopen_sum=0.0:gtdb_class_counter=:gtdb_domain_counter=:gtdb_family_counter=:gtdb_genus_counter=:gtdb_order_counter=:gtdb_phylum_counter=:gtdb_species_counter=:heptad_counter=MCP-40H--1||MCP-44H--8:lbd_counter=:length_avg=161.0:length_max=161.0:length_min=161.0:length_std=0:length_sum=161.0:mismatch_avg=79.0:mismatch_max=79.0:mismatch_min=79.0:mismatch_std=0:mismatch_sum=79.0:name=N236937:qcovhsp_avg=95.3:qcovhsp_max=95.3:qcovhsp_min=95.3:qcovhsp_std=0:qcovhsp_sum=95.3:qend_avg=169.0:qend_max=169.0:qend_min=169.0:qend_std=0:qend_sum=169.0:qstart_avg=9.0:qstart_max=9.0:qstart_min=9.0:qstart_std=0:qstart_sum=9.0:ref_name_counter=GB_GCA_019237315.1_protein.faa_JAFAHG010000192.1_3@PF00015_full_PFAM.291.462--1:scovhsp_avg=94.2:scovhsp_max=94.2:scovhsp_min=94.2:scovhsp_std=0:scovhsp_sum=94.2:send_avg=161.0:send_max=161.0:send_min=161.0:send_std=0:send_sum=161.0:sstart_avg=1.0:sstart_max=1.0:sstart_min=1.0:sstart_std=0:sstart_sum=1.0],aea7a58a-a97b-4521-91ad-70d52f06a960_1@MCPsignal.150.319:0.0246942[&&NHX:Sample=rhizpot1:Type=capture:capture_class=c__Holophagae:capture_domain=d__Bacteria:capture_family=f__Holophagaceae:capture_genus=g__Holophaga:capture_order=o__Holophagales:capture_phylum=p__Acidobacteriota:capture_species=s__Holophaga sp002319925:heptad=MCP-44H])0.912:0.0408792[&&NHX:Sample_counter=rhizpot1--2||rhizpot3--1||rhiztom3--7:Type_counter=capture--10:besthit_avg=50.9:besthit_max=50.9:besthit_min=50.9:besthit_std=0:besthit_sum=50.9:bitscore_avg=124.0:bitscore_max=124.0:bitscore_min=124.0:bitscore_std=0:bitscore_sum=124.0:capture_class_counter=c__Actinomycetia--2||c__Gammaproteobacteria--7||c__Holophagae--1:capture_domain_counter=d__Bacteria--10:capture_family_counter=f__Cellulomonadaceae--1||f__Holophagaceae--1||f__Micromonosporaceae--1||f__Pseudomonadaceae--1||f__Rhodocyclaceae--6:capture_genus_counter=g__Actinoplanes--1||g__Actinotalea--1||g__Holophaga--1||g__Pseudomonas_A--1||g__Thauera--6:capture_order_counter=o__Actinomycetales--1||o__Burkholderiales--6||o__Holophagales--1||o__Mycobacteriales--1||o__Pseudomonadales--1:capture_phylum_counter=p__Acidobacteriota--1||p__Actinobacteriota--2||p__Proteobacteria--7:capture_species_counter=s__Actinoplanes durhamensis--1||s__Actinotalea carbonis--1||s__Holophaga sp002319925--1||s__Pseudomonas_A sp003488145--1||s__Thauera sp017997795--6:evalue_avg=5.92e-36:evalue_max=5.92e-36:evalue_min=5.92e-36:evalue_std=0:evalue_sum=5.92e-36:gapopen_avg=0.0:gapopen_max=0.0:gapopen_min=0.0:gapopen_std=0:gapopen_sum=0.0:gtdb_class_counter=:gtdb_domain_counter=:gtdb_family_counter=:gtdb_genus_counter=:gtdb_order_counter=:gtdb_phylum_counter=:gtdb_species_counter=:heptad_counter=MCP-40H--1||MCP-44H--9:lbd_counter=:length_avg=161.0:length_max=161.0:length_min=161.0:length_std=0:length_sum=161.0:mismatch_avg=79.0:mismatch_max=79.0:mismatch_min=79.0:mismatch_std=0:mismatch_sum=79.0:name=N236939:qcovhsp_avg=95.3:qcovhsp_max=95.3:qcovhsp_min=95.3:qcovhsp_std=0:qcovhsp_sum=95.3:qend_avg=169.0:qend_max=169.0:qend_min=169.0:qend_std=0:qend_sum=169.0:qstart_avg=9.0:qstart_max=9.0:qstart_min=9.0:qstart_std=0:qstart_sum=9.0:ref_name_counter=GB_GCA_019237315.1_protein.faa_JAFAHG010000192.1_3@PF00015_full_PFAM.291.462--1:scovhsp_avg=94.2:scovhsp_max=94.2:scovhsp_min=94.2:scovhsp_std=0:scovhsp_sum=94.2:send_avg=161.0:send_max=161.0:send_min=161.0:send_std=0:send_sum=161.0:sstart_avg=1.0:sstart_max=1.0:sstart_min=1.0:sstart_std=0:sstart_sum=1.0])0.757:0.0582806[&&NHX:Sample_counter=rhizpot1--2||rhizpot3--1||rhiztom1--10||rhiztom2--8||rhiztom3--17:Type_counter=GTDB--2||capture--38:besthit_avg=66.5625:besthit_max=75.0:besthit_min=50.9:besthit_std=7.488073851131545:besthit_sum=532.5:bitscore_avg=136.875:bitscore_max=174.0:bitscore_min=104.0:bitscore_std=24.555694713388643:bitscore_sum=1095.0:capture_class_counter=c__Actinomycetia--4||c__Alphaproteobacteria--20||c__Bacteroidia--1||c__Gammaproteobacteria--7||c__Gemmatimonadetes--1||c__Halobacteria--1||c__Holophagae--1||c__Myxococcia--1||c__Nitrospiria--2:capture_domain_counter=d__Archaea--1||d__Bacteria--37:capture_family_counter=f__Acetobacteraceae--1||f__Azospirillaceae--2||f__Beijerinckiaceae--7||f__Cellulomonadaceae--1||f__GWC2-71-9--1||f__Geodermatophilaceae--2||f__Haloarculaceae--1||f__Holophagaceae--1||f__JAFLCR01--7||f__Micromonosporaceae--1||f__Myxococcaceae--1||f__Pseudomonadaceae--1||f__Rhodobacteraceae--3||f__Rhodocyclaceae--6||f__SCUR01--2||f__UBA3824--1:capture_genus_counter=g__Actinoplanes--1||g__Actinotalea--1||g__Archangium--1||g__BOG-933--1||g__Blastococcus--2||g__Bosea--3||g__ETT8--3||g__Halosimplex--1||g__Holophaga--1||g__JAFLCR01--7||g__Manganitrophus--2||g__Methylobacterium--4||g__Palsa-1233--1||g__Paracraurococcus--1||g__Pseudomonas_A--1||g__Skermanella--1||g__Thauera--6||g__UBA3824--1:capture_order_counter=o__Acetobacterales--1||o__Actinomycetales--1||o__Azospirillales--2||o__Bacteroidales--1||o__Burkholderiales--6||o__Gemmatimonadales--1||o__Halobacteriales--1||o__Holophagales--1||o__Mycobacteriales--3||o__Myxococcales--1||o__Pseudomonadales--1||o__Rhizobiales--7||o__Rhodobacterales--3||o__Rickettsiales--7||o__SBBL01--2:capture_phylum_counter=p__Acidobacteriota--1||p__Actinobacteriota--4||p__Bacteroidota--1||p__Gemmatimonadota--1||p__Halobacteriota--1||p__Myxococcota--1||p__Nitrospirota--2||p__Proteobacteria--27:capture_species_counter=s__Actinoplanes durhamensis--1||s__Actinotalea carbonis--1||s__Archangium sp003044305--1||s__BOG-933 sp003165295--1||s__Blastococcus saxobsidens--2||s__Bosea sp001556025--1||s__Bosea sp001556125--1||s__Bosea sp011764485--1||s__ETT8 sp002900965--3||s__Halosimplex salinum--1||s__Holophaga sp002319925--1||s__JAFLCR01 sp017302755--7||s__Manganitrophus sp004297235--2||s__Methylobacterium currus--1||s__Methylobacterium tarhaniae--3||s__Palsa-1233 sp016704275--1||s__Paracraurococcus sp004343615--1||s__Pseudomonas_A sp003488145--1||s__Skermanella rosea--1||s__Thauera sp017997795--6||s__UBA3824 sp017645985--1:evalue_avg=1.0200043400767723e-30:evalue_max=8.16e-30:evalue_min=1.04e-55:evalue_std=2.8849939136024156e-30:evalue_sum=8.160034720614178e-30:gapopen_avg=0.0:gapopen_max=0.0:gapopen_min=0.0:gapopen_std=0.0:gapopen_sum=0.0:gtdb_class_counter=c__Thermoleophilia--2:gtdb_domain_counter=d__Bacteria--2:gtdb_family_counter=f__Solirubrobacteraceae--2:gtdb_genus_counter=g__Conexibacter--1||g__Patulibacter--1:gtdb_order_counter=o__Solirubrobacterales--2:gtdb_phylum_counter=p__Actinobacteriota--2:gtdb_species_counter=s__Conexibacter woesei--1||s__Patulibacter americanus--1:heptad_counter=MCP-24H--2||MCP-40H--1||MCP-44H--37:lbd_counter=:lca_tree=f__Solirubrobacteraceae:length_avg=120.25:length_max=161.0:length_min=86.0:length_std=27.58752305973533:length_sum=962.0:mismatch_avg=41.25:mismatch_max=79.0:mismatch_min=25.0:mismatch_std=17.637217143626387:mismatch_sum=330.0:name=N236940:qcovhsp_avg=98.0:qcovhsp_max=100.0:qcovhsp_min=95.3:qcovhsp_std=1.9928443419967792:qcovhsp_sum=784.0:qend_avg=122.75:qend_max=169.0:qend_min=87.0:qend_std=29.81250935908808:qend_sum=982.0:qstart_avg=3.5:qstart_max=9.0:qstart_min=1.0:qstart_std=3.2071349029490928:qstart_sum=28.0:ref_name_counter=GB_GCA_019237315.1_protein.faa_JAFAHG010000192.1_3@PF00015_full_PFAM.291.462--4||RS_GCF_000025265.1_protein.faa_NC_013739.1_3120@PF00015_full_PFAM.286.436--4:scovhsp_avg=74.925:scovhsp_max=98.0:scovhsp_min=57.3:scovhsp_std=16.298619573448544:scovhsp_sum=599.4:send_avg=136.375:send_max=161.0:send_min=110.0:send_std=19.286838591566603:send_sum=1091.0:sstart_avg=17.125:sstart_max=43.0:sstart_min=1.0:sstart_std=17.439180026595288:sstart_sum=137.0],(((9aaa2e86-5c39-44d4-b9e9-72a4e109b04a_2@MCPsignal.398.534:5e-09[&&NHX:Sample=rhizpot3:Type=capture:capture_class=c__Alphaproteobacteria:capture_domain=d__Bacteria:capture_family=f__Beijerinckiaceae:capture_genus=g__Methylobacterium:capture_order=o__Rhizobiales:capture_phylum=p__Proteobacteria:capture_species=s__Methylobacterium sp010692745:heptad=MCP-40H],((4cef169c-fc3a-4c8f-9bc3-9417c55d3f08_6@MCPsignal.38.174:5e-09[&&NHX:Sample=rhizpot3:Type=capture:capture_class=c__Alphaproteobacteria:capture_domain=d__Bacteria:capture_family=f__Beijerinckiaceae:capture_genus=g__Methylobacterium:capture_order=o__Rhizobiales:capture_phylum=p__Proteobacteria:capture_species=s__Methylobacterium sp010692745:heptad=MCP-40H],(000a6ba4-54e0-4b4f-bb9d-a5ed22f3f671_2@MCPsignal.44.160:0.00718453[&&NHX:Sample=rhizpot3:Type=capture:capture_class=c__Alphaproteobacteria:capture_domain=d__Bacteria:capture_family=f__Beijerinckiaceae:capture_genus=g__Bosea:capture_order=o__Rhizobiales:capture_phylum=p__Proteobacteria:capture_species=s__Bosea sp017308015:heptad=MCP-40H],9d506808-2f9a-494e-b297-87c40733b20f_3@MCPsignal.150.290:0.00545637[&&NHX:Sample=rhizpot3:Type=capture:capture_class=c__Alphaproteobacteria:capture_domain=d__Bacteria:capture_family=f__Beijerinckiaceae:capture_genus=g__Bosea:capture_order=o__Rhizobiales:capture_phylum=p__Proteobacteria:capture_species=s__Bosea sp017308015:heptad=MCP-44H])0:5e-09[&&NHX:Sample_counter=rhizpot3--2:Type_counter=capture--2:capture_class_counter=c__Alphaproteobacteria--2:capture_domain_counter=d__Bacteria--2:capture_family_counter=f__Beijerinckiaceae--2:capture_genus_counter=g__Bosea--2:capture_order_counter=o__Rhizobiales--2:capture_phylum_counter=p__Proteobacteria--2:capture_species_counter=s__Bosea sp017308015--2:gtdb_class_counter=:gtdb_domain_counter=:gtdb_family_counter=:gtdb_genus_counter=:gtdb_order_counter=:gtdb_phylum_counter=:gtdb_species_counter=:heptad_counter=MCP-40H--1||MCP-44H--1:lbd_counter=:name=N236945:ref_name_counter=])1:5e-09[&&NHX:Sample_counter=rhizpot3--3:Type_counter=capture--3:capture_class_counter=c__Alphaproteobacteria--3:capture_domain_counter=d__Bacteria--3:capture_family_counter=f__Beijerinckiaceae--3:capture_genus_counter=g__Bosea--2||g__Methylobacterium--1:capture_order_counter=o__Rhizobiales--3:capture_phylum_counter=p__Proteobacteria--3:capture_species_counter=s__Bosea sp017308015--2||s__Methylobacterium sp010692745--1:gtdb_class_counter=:gtdb_domain_counter=:gtdb_family_counter=:gtdb_genus_counter=:gtdb_order_counter=:gtdb_phylum_counter=:gtdb_species_counter=:heptad_counter=MCP-40H--2||MCP-44H--1:lbd_counter=:name=N236946:ref_name_counter=],23ba8551-2163-424c-aa09-78ee45d12f1c_2@MCPsignal.394.562:5e-09[&&NHX:Sample=rhizpot3:Type=capture:capture_class=c__Alphaproteobacteria:capture_domain=d__Bacteria:capture_family=f__Beijerinckiaceae:capture_genus=g__Methylobacterium:capture_order=o__Rhizobiales:capture_phylum=p__Proteobacteria:capture_species=s__Methylobacterium sp010692745:heptad=MCP-40H])0.994:6e-09[&&NHX:Sample_counter=rhizpot3--4:Type_counter=capture--4:capture_class_counter=c__Alphaproteobacteria--4:capture_domain_counter=d__Bacteria--4:capture_family_counter=f__Beijerinckiaceae--4:capture_genus_counter=g__Bosea--2||g__Methylobacterium--2:capture_order_counter=o__Rhizobiales--4:capture_phylum_counter=p__Proteobacteria--4:capture_species_counter=s__Bosea sp017308015--2||s__Methylobacterium sp010692745--2:gtdb_class_counter=:gtdb_domain_counter=:gtdb_family_counter=:gtdb_genus_counter=:gtdb_order_counter=:gtdb_phylum_counter=:gtdb_species_counter=:heptad_counter=MCP-40H--3||MCP-44H--1:lbd_counter=:name=N236948:ref_name_counter=])1:5e-09[&&NHX:Sample_counter=rhizpot3--5:Type_counter=capture--5:capture_class_counter=c__Alphaproteobacteria--5:capture_domain_counter=d__Bacteria--5:capture_family_counter=f__Beijerinckiaceae--5:capture_genus_counter=g__Bosea--2||g__Methylobacterium--3:capture_order_counter=o__Rhizobiales--5:capture_phylum_counter=p__Proteobacteria--5:capture_species_counter=s__Bosea sp017308015--2||s__Methylobacterium sp010692745--3:gtdb_class_counter=:gtdb_domain_counter=:gtdb_family_counter=:gtdb_genus_counter=:gtdb_order_counter=:gtdb_phylum_counter=:gtdb_species_counter=:heptad_counter=MCP-40H--4||MCP-44H--1:lbd_counter=:name=N236949:ref_name_counter=],(72b9f87e-b643-438d-961a-b1cbc3da4a44_4@MCPsignal.403.471:5e-09[&&NHX:Sample=rhizpot3:Type=capture:capture_class=c__Desulfovibrionia:capture_domain=d__Bacteria:capture_family=f__Desulfovibrionaceae:capture_genus=g__Megalodesulfovibrio:capture_order=o__Desulfovibrionales:capture_phylum=p__Desulfobacterota_I:capture_species=s__Megalodesulfovibrio gigas:heptad=MCP-40H],((33a0b3b1-6037-49c8-926e-5f6bf1f9972f_6@MCPsignal.63.136:0[&&NHX:Sample=rhizpot2:Type=capture:capture_class=c__Gammaproteobacteria:capture_domain=d__Bacteria:capture_family=f__Burkholderiaceae:capture_genus=g__Herbaspirillum:capture_order=o__Burkholderiales:capture_phylum=p__Proteobacteria:capture_species=s__Herbaspirillum hiltneri:heptad=MCP-40H],b1988181-a7fc-4dca-b1fe-0b8ee3d09a9f_6@MCPsignal.6.79:0[&&NHX:Sample=rhizpot3:Type=capture:capture_class=c__Desulfovibrionia:capture_domain=d__Bacteria:capture_family=f__Desulfovibrionaceae:capture_genus=g__Solidesulfovibrio:capture_order=o__Desulfovibrionales:capture_phylum=p__Desulfobacterota_I:capture_species=s__Solidesulfovibrio magneticus_A:heptad=MCP-40H]):5e-09[&&NHX:Sample_counter=rhizpot2--1||rhizpot3--1:Type_counter=capture--2:capture_class_counter=c__Desulfovibrionia--1||c__Gammaproteobacteria--1:capture_domain_counter=d__Bacteria--2:capture_family_counter=f__Burkholderiaceae--1||f__Desulfovibrionaceae--1:capture_genus_counter=g__Herbaspirillum--1||g__Solidesulfovibrio--1:capture_order_counter=o__Burkholderiales--1||o__Desulfovibrionales--1:capture_phylum_counter=p__Desulfobacterota_I--1||p__Proteobacteria--1:capture_species_counter=s__Herbaspirillum hiltneri--1||s__Solidesulfovibrio magneticus_A--1:gtdb_class_counter=:gtdb_domain_counter=:gtdb_family_counter=:gtdb_genus_counter=:gtdb_order_counter=:gtdb_phylum_counter=:gtdb_species_counter=:heptad_counter=MCP-40H--2:lbd_counter=:name=N236953:ref_name_counter=],((58513cde-8ff1-488d-a4d5-14c07a9240e6_3@MCPsignal.432.503:0[&&NHX:Sample=rhizpot1:Type=capture:capture_class=c__UBA9217:capture_domain=d__Bacteria:capture_family=f__JACRHJ01:capture_genus=g__JACRHJ01:capture_order=o__JACRHJ01:capture_phylum=p__Nitrospirota:capture_species=s__JACRHJ01 sp016212105:heptad=MCP-40H],70f37f15-5419-49c4-b1e2-75878470475e_2@MCPsignal.445.516:0[&&NHX:Sample=rhizpot1:Type=capture:capture_class=c__UBA9217:capture_domain=d__Bacteria:capture_family=f__JACRHJ01:capture_genus=g__JACRHJ01:capture_order=o__JACRHJ01:capture_phylum=p__Nitrospirota:capture_species=s__JACRHJ01 sp016212105:heptad=MCP-40H]):5e-09[&&NHX:Sample_counter=rhizpot1--2:Type_counter=capture--2:capture_class_counter=c__UBA9217--2:capture_domain_counter=d__Bacteria--2:capture_family_counter=f__JACRHJ01--2:capture_genus_counter=g__JACRHJ01--2:capture_order_counter=o__JACRHJ01--2:capture_phylum_counter=p__Nitrospirota--2:capture_species_counter=s__JACRHJ01 sp016212105--2:gtdb_class_counter=:gtdb_domain_counter=:gtdb_family_counter=:gtdb_genus_counter=:gtdb_order_counter=:gtdb_phylum_counter=:gtdb_species_counter=:heptad_counter=MCP-40H--2:lbd_counter=:name=N236956:ref_name_counter=],e618cdab-b91c-45c0-a54d-d8fcaf882be2_5@MCPsignal.139.217:0.0864348[&&NHX:Sample=rhizpot3:Type=capture:capture_class=c__Actinomycetia:capture_domain=d__Bacteria:capture_family=f__Micromonosporaceae:capture_genus=g__Actinoplanes:capture_order=o__Mycobacteriales:capture_phylum=p__Actinobacteriota:capture_species=s__Actinoplanes liguriensis:heptad=MCP-40H])0.928:0.0526827[&&NHX:Sample_counter=rhizpot1--2||rhizpot3--1:Type_counter=capture--3:capture_class_counter=c__Actinomycetia--1||c__UBA9217--2:capture_domain_counter=d__Bacteria--3:capture_family_counter=f__JACRHJ01--2||f__Micromonosporaceae--1:capture_genus_counter=g__Actinoplanes--1||g__JACRHJ01--2:capture_order_counter=o__JACRHJ01--2||o__Mycobacteriales--1:capture_phylum_counter=p__Actinobacteriota--1||p__Nitrospirota--2:capture_species_counter=s__Actinoplanes liguriensis--1||s__JACRHJ01 sp016212105--2:gtdb_class_counter=:gtdb_domain_counter=:gtdb_family_counter=:gtdb_genus_counter=:gtdb_order_counter=:gtdb_phylum_counter=:gtdb_species_counter=:heptad_counter=MCP-40H--3:lbd_counter=:name=N236958:ref_name_counter=])0:5e-09[&&NHX:Sample_counter=rhizpot1--2||rhizpot2--1||rhizpot3--2:Type_counter=capture--5:capture_class_counter=c__Actinomycetia--1||c__Desulfovibrionia--1||c__Gammaproteobacteria--1||c__UBA9217--2:capture_domain_counter=d__Bacteria--5:capture_family_counter=f__Burkholderiaceae--1||f__Desulfovibrionaceae--1||f__JACRHJ01--2||f__Micromonosporaceae--1:capture_genus_counter=g__Actinoplanes--1||g__Herbaspirillum--1||g__JACRHJ01--2||g__Solidesulfovibrio--1:capture_order_counter=o__Burkholderiales--1||o__Desulfovibrionales--1||o__JACRHJ01--2||o__Mycobacteriales--1:capture_phylum_counter=p__Actinobacteriota--1||p__Desulfobacterota_I--1||p__Nitrospirota--2||p__Proteobacteria--1:capture_species_counter=s__Actinoplanes liguriensis--1||s__Herbaspirillum hiltneri--1||s__JACRHJ01 sp016212105--2||s__Solidesulfovibrio magneticus_A--1:gtdb_class_counter=:gtdb_domain_counter=:gtdb_family_counter=:gtdb_genus_counter=:gtdb_order_counter=:gtdb_phylum_counter=:gtdb_species_counter=:heptad_counter=MCP-40H--5:lbd_counter=:name=N236959:ref_name_counter=])0:5e-09[&&NHX:Sample_counter=rhizpot1--2||rhizpot2--1||rhizpot3--3:Type_counter=capture--6:capture_class_counter=c__Actinomycetia--1||c__Desulfovibrionia--2||c__Gammaproteobacteria--1||c__UBA9217--2:capture_domain_counter=d__Bacteria--6:capture_family_counter=f__Burkholderiaceae--1||f__Desulfovibrionaceae--2||f__JACRHJ01--2||f__Micromonosporaceae--1:capture_genus_counter=g__Actinoplanes--1||g__Herbaspirillum--1||g__JACRHJ01--2||g__Megalodesulfovibrio--1||g__Solidesulfovibrio--1:capture_order_counter=o__Burkholderiales--1||o__Desulfovibrionales--2||o__JACRHJ01--2||o__Mycobacteriales--1:capture_phylum_counter=p__Actinobacteriota--1||p__Desulfobacterota_I--2||p__Nitrospirota--2||p__Proteobacteria--1:capture_species_counter=s__Actinoplanes liguriensis--1||s__Herbaspirillum hiltneri--1||s__JACRHJ01 sp016212105--2||s__Megalodesulfovibrio gigas--1||s__Solidesulfovibrio magneticus_A--1:gtdb_class_counter=:gtdb_domain_counter=:gtdb_family_counter=:gtdb_genus_counter=:gtdb_order_counter=:gtdb_phylum_counter=:gtdb_species_counter=:heptad_counter=MCP-40H--6:lbd_counter=:name=N236960:ref_name_counter=])0.995:0.161417[&&NHX:Sample_counter=rhizpot1--2||rhizpot2--1||rhizpot3--8:Type_counter=capture--11:capture_class_counter=c__Actinomycetia--1||c__Alphaproteobacteria--5||c__Desulfovibrionia--2||c__Gammaproteobacteria--1||c__UBA9217--2:capture_domain_counter=d__Bacteria--11:capture_family_counter=f__Beijerinckiaceae--5||f__Burkholderiaceae--1||f__Desulfovibrionaceae--2||f__JACRHJ01--2||f__Micromonosporaceae--1:capture_genus_counter=g__Actinoplanes--1||g__Bosea--2||g__Herbaspirillum--1||g__JACRHJ01--2||g__Megalodesulfovibrio--1||g__Methylobacterium--3||g__Solidesulfovibrio--1:capture_order_counter=o__Burkholderiales--1||o__Desulfovibrionales--2||o__JACRHJ01--2||o__Mycobacteriales--1||o__Rhizobiales--5:capture_phylum_counter=p__Actinobacteriota--1||p__Desulfobacterota_I--2||p__Nitrospirota--2||p__Proteobacteria--6:capture_species_counter=s__Actinoplanes liguriensis--1||s__Bosea sp017308015--2||s__Herbaspirillum hiltneri--1||s__JACRHJ01 sp016212105--2||s__Megalodesulfovibrio gigas--1||s__Methylobacterium sp010692745--3||s__Solidesulfovibrio magneticus_A--1:gtdb_class_counter=:gtdb_domain_counter=:gtdb_family_counter=:gtdb_genus_counter=:gtdb_order_counter=:gtdb_phylum_counter=:gtdb_species_counter=:heptad_counter=MCP-40H--10||MCP-44H--1:lbd_counter=:name=N236961:ref_name_counter=],(a80c44b0-d44e-400f-ab57-32a8b40f5178_1@MCPsignal.154.200:0.785732[&&NHX:Sample=rhizpot1:Type=capture:capture_class=c__Clostridia:capture_domain=d__Bacteria:capture_family=f__Lachnospiraceae:capture_genus=g__MGBC164599:capture_order=o__Lachnospirales:capture_phylum=p__Firmicutes_A:capture_species=s__MGBC164599 sp910575625:heptad=MCP-44H],8ba88ed5-3244-4b77-ace3-4d1fc77f9ea4_1@MCPsignal.53.158:5e-09[&&NHX:Sample=rhiztom2:Type=capture:besthit=69.5:bitscore=118.0:capture_class=c__Bacilli:capture_domain=d__Bacteria:capture_family=f__Sporolactobacillaceae:capture_genus=g__Sporolactobacillus:capture_order=o__Bacillales_G:capture_phylum=p__Firmicutes:capture_species=s__Sporolactobacillus sp900543345:evalue=5.79e-35:gapopen=0.0:heptad=MCP-40H:length=105.0:mismatch=32.0:qcovhsp=100.0:qend=105.0:qstart=1.0:ref_name=RS_GCF_000025265.1_protein.faa_NC_013739.1_3120@PF00015_full_PFAM.286.436:scovhsp=70.0:send=143.0:sstart=39.0])0.998:0.427335[&&NHX:Sample_counter=rhizpot1--1||rhiztom2--1:Type_counter=capture--2:besthit_avg=69.5:besthit_max=69.5:besthit_min=69.5:besthit_std=0:besthit_sum=69.5:bitscore_avg=118.0:bitscore_max=118.0:bitscore_min=118.0:bitscore_std=0:bitscore_sum=118.0:capture_class_counter=c__Bacilli--1||c__Clostridia--1:capture_domain_counter=d__Bacteria--2:capture_family_counter=f__Lachnospiraceae--1||f__Sporolactobacillaceae--1:capture_genus_counter=g__MGBC164599--1||g__Sporolactobacillus--1:capture_order_counter=o__Bacillales_G--1||o__Lachnospirales--1:capture_phylum_counter=p__Firmicutes--1||p__Firmicutes_A--1:capture_species_counter=s__MGBC164599 sp910575625--1||s__Sporolactobacillus sp900543345--1:evalue_avg=5.79e-35:evalue_max=5.79e-35:evalue_min=5.79e-35:evalue_std=0:evalue_sum=5.79e-35:gapopen_avg=0.0:gapopen_max=0.0:gapopen_min=0.0:gapopen_std=0:gapopen_sum=0.0:gtdb_class_counter=:gtdb_domain_counter=:gtdb_family_counter=:gtdb_genus_counter=:gtdb_order_counter=:gtdb_phylum_counter=:gtdb_species_counter=:heptad_counter=MCP-40H--1||MCP-44H--1:lbd_counter=:length_avg=105.0:length_max=105.0:length_min=105.0:length_std=0:length_sum=105.0:mismatch_avg=32.0:mismatch_max=32.0:mismatch_min=32.0:mismatch_std=0:mismatch_sum=32.0:name=N236964:qcovhsp_avg=100.0:qcovhsp_max=100.0:qcovhsp_min=100.0:qcovhsp_std=0:qcovhsp_sum=100.0:qend_avg=105.0:qend_max=105.0:qend_min=105.0:qend_std=0:qend_sum=105.0:qstart_avg=1.0:qstart_max=1.0:qstart_min=1.0:qstart_std=0:qstart_sum=1.0:ref_name_counter=RS_GCF_000025265.1_protein.faa_NC_013739.1_3120@PF00015_full_PFAM.286.436--1:scovhsp_avg=70.0:scovhsp_max=70.0:scovhsp_min=70.0:scovhsp_std=0:scovhsp_sum=70.0:send_avg=143.0:send_max=143.0:send_min=143.0:send_std=0:send_sum=143.0:sstart_avg=39.0:sstart_max=39.0:sstart_min=39.0:sstart_std=0:sstart_sum=39.0])0.93:0.106349[&&NHX:Sample_counter=rhizpot1--3||rhizpot2--1||rhizpot3--8||rhiztom2--1:Type_counter=capture--13:besthit_avg=69.5:besthit_max=69.5:besthit_min=69.5:besthit_std=0:besthit_sum=69.5:bitscore_avg=118.0:bitscore_max=118.0:bitscore_min=118.0:bitscore_std=0:bitscore_sum=118.0:capture_class_counter=c__Actinomycetia--1||c__Alphaproteobacteria--5||c__Bacilli--1||c__Clostridia--1||c__Desulfovibrionia--2||c__Gammaproteobacteria--1||c__UBA9217--2:capture_domain_counter=d__Bacteria--13:capture_family_counter=f__Beijerinckiaceae--5||f__Burkholderiaceae--1||f__Desulfovibrionaceae--2||f__JACRHJ01--2||f__Lachnospiraceae--1||f__Micromonosporaceae--1||f__Sporolactobacillaceae--1:capture_genus_counter=g__Actinoplanes--1||g__Bosea--2||g__Herbaspirillum--1||g__JACRHJ01--2||g__MGBC164599--1||g__Megalodesulfovibrio--1||g__Methylobacterium--3||g__Solidesulfovibrio--1||g__Sporolactobacillus--1:capture_order_counter=o__Bacillales_G--1||o__Burkholderiales--1||o__Desulfovibrionales--2||o__JACRHJ01--2||o__Lachnospirales--1||o__Mycobacteriales--1||o__Rhizobiales--5:capture_phylum_counter=p__Actinobacteriota--1||p__Desulfobacterota_I--2||p__Firmicutes--1||p__Firmicutes_A--1||p__Nitrospirota--2||p__Proteobacteria--6:capture_species_counter=s__Actinoplanes liguriensis--1||s__Bosea sp017308015--2||s__Herbaspirillum hiltneri--1||s__JACRHJ01 sp016212105--2||s__MGBC164599 sp910575625--1||s__Megalodesulfovibrio gigas--1||s__Methylobacterium sp010692745--3||s__Solidesulfovibrio magneticus_A--1||s__Sporolactobacillus sp900543345--1:evalue_avg=5.79e-35:evalue_max=5.79e-35:evalue_min=5.79e-35:evalue_std=0:evalue_sum=5.79e-35:gapopen_avg=0.0:gapopen_max=0.0:gapopen_min=0.0:gapopen_std=0:gapopen_sum=0.0:gtdb_class_counter=:gtdb_domain_counter=:gtdb_family_counter=:gtdb_genus_counter=:gtdb_order_counter=:gtdb_phylum_counter=:gtdb_species_counter=:heptad_counter=MCP-40H--11||MCP-44H--2:lbd_counter=:length_avg=105.0:length_max=105.0:length_min=105.0:length_std=0:length_sum=105.0:mismatch_avg=32.0:mismatch_max=32.0:mismatch_min=32.0:mismatch_std=0:mismatch_sum=32.0:name=N236965:qcovhsp_avg=100.0:qcovhsp_max=100.0:qcovhsp_min=100.0:qcovhsp_std=0:qcovhsp_sum=100.0:qend_avg=105.0:qend_max=105.0:qend_min=105.0:qend_std=0:qend_sum=105.0:qstart_avg=1.0:qstart_max=1.0:qstart_min=1.0:qstart_std=0:qstart_sum=1.0:ref_name_counter=RS_GCF_000025265.1_protein.faa_NC_013739.1_3120@PF00015_full_PFAM.286.436--1:scovhsp_avg=70.0:scovhsp_max=70.0:scovhsp_min=70.0:scovhsp_std=0:scovhsp_sum=70.0:send_avg=143.0:send_max=143.0:send_min=143.0:send_std=0:send_sum=143.0:sstart_avg=39.0:sstart_max=39.0:sstart_min=39.0:sstart_std=0:sstart_sum=39.0])0.866:0.0594882[&&NHX:Sample_counter=rhizpot1--5||rhizpot2--1||rhizpot3--9||rhiztom1--10||rhiztom2--9||rhiztom3--17:Type_counter=GTDB--2||capture--51:besthit_avg=66.88888888888889:besthit_max=75.0:besthit_min=50.9:besthit_std=7.07256043530991:besthit_sum=602.0:bitscore_avg=134.77777777777777:bitscore_max=174.0:bitscore_min=104.0:bitscore_std=23.815844399148318:bitscore_sum=1213.0:capture_class_counter=c__Actinomycetia--5||c__Alphaproteobacteria--25||c__Bacilli--1||c__Bacteroidia--1||c__Clostridia--1||c__Desulfovibrionia--2||c__Gammaproteobacteria--8||c__Gemmatimonadetes--1||c__Halobacteria--1||c__Holophagae--1||c__Myxococcia--1||c__Nitrospiria--2||c__UBA9217--2:capture_domain_counter=d__Archaea--1||d__Bacteria--50:capture_family_counter=f__Acetobacteraceae--1||f__Azospirillaceae--2||f__Beijerinckiaceae--12||f__Burkholderiaceae--1||f__Cellulomonadaceae--1||f__Desulfovibrionaceae--2||f__GWC2-71-9--1||f__Geodermatophilaceae--2||f__Haloarculaceae--1||f__Holophagaceae--1||f__JACRHJ01--2||f__JAFLCR01--7||f__Lachnospiraceae--1||f__Micromonosporaceae--2||f__Myxococcaceae--1||f__Pseudomonadaceae--1||f__Rhodobacteraceae--3||f__Rhodocyclaceae--6||f__SCUR01--2||f__Sporolactobacillaceae--1||f__UBA3824--1:capture_genus_counter=g__Actinoplanes--2||g__Actinotalea--1||g__Archangium--1||g__BOG-933--1||g__Blastococcus--2||g__Bosea--5||g__ETT8--3||g__Halosimplex--1||g__Herbaspirillum--1||g__Holophaga--1||g__JACRHJ01--2||g__JAFLCR01--7||g__MGBC164599--1||g__Manganitrophus--2||g__Megalodesulfovibrio--1||g__Methylobacterium--7||g__Palsa-1233--1||g__Paracraurococcus--1||g__Pseudomonas_A--1||g__Skermanella--1||g__Solidesulfovibrio--1||g__Sporolactobacillus--1||g__Thauera--6||g__UBA3824--1:capture_order_counter=o__Acetobacterales--1||o__Actinomycetales--1||o__Azospirillales--2||o__Bacillales_G--1||o__Bacteroidales--1||o__Burkholderiales--7||o__Desulfovibrionales--2||o__Gemmatimonadales--1||o__Halobacteriales--1||o__Holophagales--1||o__JACRHJ01--2||o__Lachnospirales--1||o__Mycobacteriales--4||o__Myxococcales--1||o__Pseudomonadales--1||o__Rhizobiales--12||o__Rhodobacterales--3||o__Rickettsiales--7||o__SBBL01--2:capture_phylum_counter=p__Acidobacteriota--1||p__Actinobacteriota--5||p__Bacteroidota--1||p__Desulfobacterota_I--2||p__Firmicutes--1||p__Firmicutes_A--1||p__Gemmatimonadota--1||p__Halobacteriota--1||p__Myxococcota--1||p__Nitrospirota--4||p__Proteobacteria--33:capture_species_counter=s__Actinoplanes durhamensis--1||s__Actinoplanes liguriensis--1||s__Actinotalea carbonis--1||s__Archangium sp003044305--1||s__BOG-933 sp003165295--1||s__Blastococcus saxobsidens--2||s__Bosea sp001556025--1||s__Bosea sp001556125--1||s__Bosea sp011764485--1||s__Bosea sp017308015--2||s__ETT8 sp002900965--3||s__Halosimplex salinum--1||s__Herbaspirillum hiltneri--1||s__Holophaga sp002319925--1||s__JACRHJ01 sp016212105--2||s__JAFLCR01 sp017302755--7||s__MGBC164599 sp910575625--1||s__Manganitrophus sp004297235--2||s__Megalodesulfovibrio gigas--1||s__Methylobacterium currus--1||s__Methylobacterium sp010692745--3||s__Methylobacterium tarhaniae--3||s__Palsa-1233 sp016704275--1||s__Paracraurococcus sp004343615--1||s__Pseudomonas_A sp003488145--1||s__Skermanella rosea--1||s__Solidesulfovibrio magneticus_A--1||s__Sporolactobacillus sp900543345--1||s__Thauera sp017997795--6||s__UBA3824 sp017645985--1:evalue_avg=9.066769578460199e-31:evalue_max=8.16e-30:evalue_min=1.04e-55:evalue_std=2.7199961408799982e-30:evalue_sum=8.160092620614179e-30:gapopen_avg=0.0:gapopen_max=0.0:gapopen_min=0.0:gapopen_std=0.0:gapopen_sum=0.0:gtdb_class_counter=c__Thermoleophilia--2:gtdb_domain_counter=d__Bacteria--2:gtdb_family_counter=f__Solirubrobacteraceae--2:gtdb_genus_counter=g__Conexibacter--1||g__Patulibacter--1:gtdb_order_counter=o__Solirubrobacterales--2:gtdb_phylum_counter=p__Actinobacteriota--2:gtdb_species_counter=s__Conexibacter woesei--1||s__Patulibacter americanus--1:heptad_counter=MCP-24H--2||MCP-40H--12||MCP-44H--39:lbd_counter=:lca_tree=f__Solirubrobacteraceae:length_avg=118.55555555555556:length_max=161.0:length_min=86.0:length_std=26.301668726105152:length_sum=1067.0:mismatch_avg=40.22222222222222:mismatch_max=79.0:mismatch_min=25.0:mismatch_std=16.783755373707173:mismatch_sum=362.0:name=N236966:qcovhsp_avg=98.22222222222223:qcovhsp_max=100.0:qcovhsp_min=95.3:qcovhsp_std=1.9797586833865506:qcovhsp_sum=884.0:qend_avg=120.77777777777777:qend_max=169.0:qend_min=87.0:qend_std=28.507796204625226:qend_sum=1087.0:qstart_avg=3.2222222222222223:qstart_max=9.0:qstart_min=1.0:qstart_std=3.113590282044901:qstart_sum=29.0:ref_name_counter=GB_GCA_019237315.1_protein.faa_JAFAHG010000192.1_3@PF00015_full_PFAM.291.462--4||RS_GCF_000025265.1_protein.faa_NC_013739.1_3120@PF00015_full_PFAM.286.436--5:scovhsp_avg=74.37777777777778:scovhsp_max=98.0:scovhsp_min=57.3:scovhsp_std=15.33409418402158:scovhsp_sum=669.4:send_avg=137.11111111111111:send_max=161.0:send_min=110.0:send_std=18.17583866321197:send_sum=1234.0:sstart_avg=19.555555555555557:sstart_max=43.0:sstart_min=1.0:sstart_std=17.868345692250802:sstart_sum=176.0])0.891:0.0521864[&&NHX:Sample_counter=rhizpot1--5||rhizpot2--1||rhizpot3--10||rhiztom1--10||rhiztom2--9||rhiztom3--18:Type_counter=GTDB--2||capture--53:besthit_avg=66.88888888888889:besthit_max=75.0:besthit_min=50.9:besthit_std=7.07256043530991:besthit_sum=602.0:bitscore_avg=134.77777777777777:bitscore_max=174.0:bitscore_min=104.0:bitscore_std=23.815844399148318:bitscore_sum=1213.0:capture_class_counter=c__Actinomycetia--5||c__Alphaproteobacteria--25||c__Bacilli--1||c__Bacteroidia--1||c__Clostridia--1||c__Desulfovibrionia--2||c__Gammaproteobacteria--9||c__Gemmatimonadetes--1||c__Halobacteria--1||c__Holophagae--1||c__Myxococcia--2||c__Nitrospiria--2||c__UBA9217--2:capture_domain_counter=d__Archaea--1||d__Bacteria--52:capture_family_counter=f__Acetobacteraceae--1||f__Azospirillaceae--2||f__Beijerinckiaceae--12||f__Burkholderiaceae--1||f__Cellulomonadaceae--1||f__Desulfovibrionaceae--2||f__GWC2-71-9--1||f__Geodermatophilaceae--2||f__Haloarculaceae--1||f__Holophagaceae--1||f__JACRHJ01--2||f__JAFLCR01--7||f__Lachnospiraceae--1||f__Micromonosporaceae--2||f__Myxococcaceae--2||f__Pseudomonadaceae--2||f__Rhodobacteraceae--3||f__Rhodocyclaceae--6||f__SCUR01--2||f__Sporolactobacillaceae--1||f__UBA3824--1:capture_genus_counter=g__Actinoplanes--2||g__Actinotalea--1||g__Archangium--1||g__BOG-933--1||g__Blastococcus--2||g__Bosea--5||g__ETT8--3||g__Halosimplex--1||g__Herbaspirillum--1||g__Holophaga--1||g__JACRHJ01--2||g__JAFLCR01--7||g__MGBC164599--1||g__Manganitrophus--2||g__Megalodesulfovibrio--1||g__Methylobacterium--7||g__Myxococcus--1||g__Palsa-1233--1||g__Paracraurococcus--1||g__Pseudomonas_A--1||g__Pseudomonas_E--1||g__Skermanella--1||g__Solidesulfovibrio--1||g__Sporolactobacillus--1||g__Thauera--6||g__UBA3824--1:capture_order_counter=o__Acetobacterales--1||o__Actinomycetales--1||o__Azospirillales--2||o__Bacillales_G--1||o__Bacteroidales--1||o__Burkholderiales--7||o__Desulfovibrionales--2||o__Gemmatimonadales--1||o__Halobacteriales--1||o__Holophagales--1||o__JACRHJ01--2||o__Lachnospirales--1||o__Mycobacteriales--4||o__Myxococcales--2||o__Pseudomonadales--2||o__Rhizobiales--12||o__Rhodobacterales--3||o__Rickettsiales--7||o__SBBL01--2:capture_phylum_counter=p__Acidobacteriota--1||p__Actinobacteriota--5||p__Bacteroidota--1||p__Desulfobacterota_I--2||p__Firmicutes--1||p__Firmicutes_A--1||p__Gemmatimonadota--1||p__Halobacteriota--1||p__Myxococcota--2||p__Nitrospirota--4||p__Proteobacteria--34:capture_species_counter=s__Actinoplanes durhamensis--1||s__Actinoplanes liguriensis--1||s__Actinotalea carbonis--1||s__Archangium sp003044305--1||s__BOG-933 sp003165295--1||s__Blastococcus saxobsidens--2||s__Bosea sp001556025--1||s__Bosea sp001556125--1||s__Bosea sp011764485--1||s__Bosea sp017308015--2||s__ETT8 sp002900965--3||s__Halosimplex salinum--1||s__Herbaspirillum hiltneri--1||s__Holophaga sp002319925--1||s__JACRHJ01 sp016212105--2||s__JAFLCR01 sp017302755--7||s__MGBC164599 sp910575625--1||s__Manganitrophus sp004297235--2||s__Megalodesulfovibrio gigas--1||s__Methylobacterium currus--1||s__Methylobacterium sp010692745--3||s__Methylobacterium tarhaniae--3||s__Myxococcus caerfyrddinensis--1||s__Palsa-1233 sp016704275--1||s__Paracraurococcus sp004343615--1||s__Pseudomonas_A sp003488145--1||s__Pseudomonas_E sp900187455--1||s__Skermanella rosea--1||s__Solidesulfovibrio magneticus_A--1||s__Sporolactobacillus sp900543345--1||s__Thauera sp017997795--6||s__UBA3824 sp017645985--1:evalue_avg=9.066769578460199e-31:evalue_max=8.16e-30:evalue_min=1.04e-55:evalue_std=2.7199961408799982e-30:evalue_sum=8.160092620614179e-30:gapopen_avg=0.0:gapopen_max=0.0:gapopen_min=0.0:gapopen_std=0.0:gapopen_sum=0.0:gtdb_class_counter=c__Thermoleophilia--2:gtdb_domain_counter=d__Bacteria--2:gtdb_family_counter=f__Solirubrobacteraceae--2:gtdb_genus_counter=g__Conexibacter--1||g__Patulibacter--1:gtdb_order_counter=o__Solirubrobacterales--2:gtdb_phylum_counter=p__Actinobacteriota--2:gtdb_species_counter=s__Conexibacter woesei--1||s__Patulibacter americanus--1:heptad_counter=MCP-24H--2||MCP-40H--12||MCP-44H--41:lbd_counter=:lca_tree=f__Solirubrobacteraceae:length_avg=118.55555555555556:length_max=161.0:length_min=86.0:length_std=26.301668726105152:length_sum=1067.0:mismatch_avg=40.22222222222222:mismatch_max=79.0:mismatch_min=25.0:mismatch_std=16.783755373707173:mismatch_sum=362.0:name=N236967:qcovhsp_avg=98.22222222222223:qcovhsp_max=100.0:qcovhsp_min=95.3:qcovhsp_std=1.9797586833865506:qcovhsp_sum=884.0:qend_avg=120.77777777777777:qend_max=169.0:qend_min=87.0:qend_std=28.507796204625226:qend_sum=1087.0:qstart_avg=3.2222222222222223:qstart_max=9.0:qstart_min=1.0:qstart_std=3.113590282044901:qstart_sum=29.0:ref_name_counter=GB_GCA_019237315.1_protein.faa_JAFAHG010000192.1_3@PF00015_full_PFAM.291.462--4||RS_GCF_000025265.1_protein.faa_NC_013739.1_3120@PF00015_full_PFAM.286.436--5:scovhsp_avg=74.37777777777778:scovhsp_max=98.0:scovhsp_min=57.3:scovhsp_std=15.33409418402158:scovhsp_sum=669.4:send_avg=137.11111111111111:send_max=161.0:send_min=110.0:send_std=18.17583866321197:send_sum=1234.0:sstart_avg=19.555555555555557:sstart_max=43.0:sstart_min=1.0:sstart_std=17.868345692250802:sstart_sum=176.0])0.345:0.0124057[&&NHX:Sample_counter=rhizpot1--6||rhizpot2--1||rhizpot3--10||rhiztom1--11||rhiztom2--9||rhiztom3--18:Type_counter=GTDB--2||capture--55:besthit_avg=66.88888888888889:besthit_max=75.0:besthit_min=50.9:besthit_std=7.07256043530991:besthit_sum=602.0:bitscore_avg=134.77777777777777:bitscore_max=174.0:bitscore_min=104.0:bitscore_std=23.815844399148318:bitscore_sum=1213.0:capture_class_counter=c__Actinomycetia--5||c__Alphaproteobacteria--25||c__Bacilli--1||c__Bacteroidia--1||c__Clostridia--1||c__Desulfovibrionia--2||c__Desulfuromonadia--1||c__Gammaproteobacteria--9||c__Gemmatimonadetes--2||c__Halobacteria--1||c__Holophagae--1||c__Myxococcia--2||c__Nitrospiria--2||c__UBA9217--2:capture_domain_counter=d__Archaea--1||d__Bacteria--54:capture_family_counter=f__Acetobacteraceae--1||f__Azospirillaceae--2||f__Beijerinckiaceae--12||f__Burkholderiaceae--1||f__Cellulomonadaceae--1||f__Desulfovibrionaceae--2||f__GWC2-71-9--1||f__Gemmatimonadaceae--1||f__Geodermatophilaceae--2||f__Haloarculaceae--1||f__Holophagaceae--1||f__JACRHJ01--2||f__JAFLCR01--7||f__Lachnospiraceae--1||f__Micromonosporaceae--2||f__Myxococcaceae--2||f__Pseudomonadaceae--2||f__Rhodobacteraceae--3||f__Rhodocyclaceae--6||f__SCUR01--2||f__Sporolactobacillaceae--1||f__UBA2294--1||f__UBA3824--1:capture_genus_counter=g__Actinoplanes--2||g__Actinotalea--1||g__Archangium--1||g__BM707--1||g__BOG-933--1||g__Blastococcus--2||g__Bosea--5||g__ETT8--3||g__Halosimplex--1||g__Herbaspirillum--1||g__Holophaga--1||g__JABFXC01--1||g__JACRHJ01--2||g__JAFLCR01--7||g__MGBC164599--1||g__Manganitrophus--2||g__Megalodesulfovibrio--1||g__Methylobacterium--7||g__Myxococcus--1||g__Palsa-1233--1||g__Paracraurococcus--1||g__Pseudomonas_A--1||g__Pseudomonas_E--1||g__Skermanella--1||g__Solidesulfovibrio--1||g__Sporolactobacillus--1||g__Thauera--6||g__UBA3824--1:capture_order_counter=o__Acetobacterales--1||o__Actinomycetales--1||o__Azospirillales--2||o__Bacillales_G--1||o__Bacteroidales--1||o__Burkholderiales--7||o__Desulfovibrionales--2||o__Desulfuromonadales--1||o__Gemmatimonadales--2||o__Halobacteriales--1||o__Holophagales--1||o__JACRHJ01--2||o__Lachnospirales--1||o__Mycobacteriales--4||o__Myxococcales--2||o__Pseudomonadales--2||o__Rhizobiales--12||o__Rhodobacterales--3||o__Rickettsiales--7||o__SBBL01--2:capture_phylum_counter=p__Acidobacteriota--1||p__Actinobacteriota--5||p__Bacteroidota--1||p__Desulfobacterota--1||p__Desulfobacterota_I--2||p__Firmicutes--1||p__Firmicutes_A--1||p__Gemmatimonadota--2||p__Halobacteriota--1||p__Myxococcota--2||p__Nitrospirota--4||p__Proteobacteria--34:capture_species_counter=s__Actinoplanes durhamensis--1||s__Actinoplanes liguriensis--1||s__Actinotalea carbonis--1||s__Archangium sp003044305--1||s__BM707 sp002869615--1||s__BOG-933 sp003165295--1||s__Blastococcus saxobsidens--2||s__Bosea sp001556025--1||s__Bosea sp001556125--1||s__Bosea sp011764485--1||s__Bosea sp017308015--2||s__ETT8 sp002900965--3||s__Halosimplex salinum--1||s__Herbaspirillum hiltneri--1||s__Holophaga sp002319925--1||s__JABFXC01 sp013361935--1||s__JACRHJ01 sp016212105--2||s__JAFLCR01 sp017302755--7||s__MGBC164599 sp910575625--1||s__Manganitrophus sp004297235--2||s__Megalodesulfovibrio gigas--1||s__Methylobacterium currus--1||s__Methylobacterium sp010692745--3||s__Methylobacterium tarhaniae--3||s__Myxococcus caerfyrddinensis--1||s__Palsa-1233 sp016704275--1||s__Paracraurococcus sp004343615--1||s__Pseudomonas_A sp003488145--1||s__Pseudomonas_E sp900187455--1||s__Skermanella rosea--1||s__Solidesulfovibrio magneticus_A--1||s__Sporolactobacillus sp900543345--1||s__Thauera sp017997795--6||s__UBA3824 sp017645985--1:evalue_avg=9.066769578460199e-31:evalue_max=8.16e-30:evalue_min=1.04e-55:evalue_std=2.7199961408799982e-30:evalue_sum=8.160092620614179e-30:gapopen_avg=0.0:gapopen_max=0.0:gapopen_min=0.0:gapopen_std=0.0:gapopen_sum=0.0:gtdb_class_counter=c__Thermoleophilia--2:gtdb_domain_counter=d__Bacteria--2:gtdb_family_counter=f__Solirubrobacteraceae--2:gtdb_genus_counter=g__Conexibacter--1||g__Patulibacter--1:gtdb_order_counter=o__Solirubrobacterales--2:gtdb_phylum_counter=p__Actinobacteriota--2:gtdb_species_counter=s__Conexibacter woesei--1||s__Patulibacter americanus--1:heptad_counter=MCP-24H--2||MCP-40H--12||MCP-44H--43:lbd_counter=:lca_tree=f__Solirubrobacteraceae:length_avg=118.55555555555556:length_max=161.0:length_min=86.0:length_std=26.301668726105152:length_sum=1067.0:mismatch_avg=40.22222222222222:mismatch_max=79.0:mismatch_min=25.0:mismatch_std=16.783755373707173:mismatch_sum=362.0:name=N236968:qcovhsp_avg=98.22222222222223:qcovhsp_max=100.0:qcovhsp_min=95.3:qcovhsp_std=1.9797586833865506:qcovhsp_sum=884.0:qend_avg=120.77777777777777:qend_max=169.0:qend_min=87.0:qend_std=28.507796204625226:qend_sum=1087.0:qstart_avg=3.2222222222222223:qstart_max=9.0:qstart_min=1.0:qstart_std=3.113590282044901:qstart_sum=29.0:ref_name_counter=GB_GCA_019237315.1_protein.faa_JAFAHG010000192.1_3@PF00015_full_PFAM.291.462--4||RS_GCF_000025265.1_protein.faa_NC_013739.1_3120@PF00015_full_PFAM.286.436--5:scovhsp_avg=74.37777777777778:scovhsp_max=98.0:scovhsp_min=57.3:scovhsp_std=15.33409418402158:scovhsp_sum=669.4:send_avg=137.11111111111111:send_max=161.0:send_min=110.0:send_std=18.17583866321197:send_sum=1234.0:sstart_avg=19.555555555555557:sstart_max=43.0:sstart_min=1.0:sstart_std=17.868345692250802:sstart_sum=176.0],(05a1654e-1b76-495f-9dd3-1e6ef29421ec_2@MCPsignal.24.152:5e-09[&&NHX:Sample=rhiztom3:Type=capture:besthit=71.7:bitscore=167.0:capture_class=c__UBA7883:capture_domain=d__Bacteria:capture_family=f__JACRGQ01:capture_genus=g__JACQEX01:capture_order=o__JACRGQ01:capture_phylum=p__Nitrospinota:capture_species=s__JACQEX01 sp016194375:evalue=1.98e-53:gapopen=0.0:heptad=MCP-44H:length=127.0:mismatch=36.0:qcovhsp=99.2:qend=127.0:qstart=1.0:ref_name=GB_GCA_019237315.1_protein.faa_JAFAHG010000192.1_3@PF00015_full_PFAM.291.462:scovhsp=74.3:send=134.0:sstart=8.0],(39a0d7aa-7bcc-5de1-892a-9dc181d79efd_3@MCPsignal.23.193:0.00486767[&&NHX:Sample=rhiztom1:Type=capture:besthit=60.7:bitscore=177.0:capture_class=c__UBA7883:capture_domain=d__Bacteria:capture_family=f__JACRGQ01:capture_genus=g__JACQEX01:capture_order=o__JACRGQ01:capture_phylum=p__Nitrospinota:capture_species=s__JACQEX01 sp016194375:evalue=7.87e-57:gapopen=0.0:heptad=MCP-44H:length=168.0:mismatch=66.0:qcovhsp=98.8:qend=168.0:qstart=1.0:ref_name=GB_GCA_019237315.1_protein.faa_JAFAHG010000192.1_3@PF00015_full_PFAM.291.462:scovhsp=98.2:send=169.0:sstart=2.0],(df875c71-20df-44bf-8be2-29fcc887d31c_4@MCPsignal.24.123:0.0184851[&&NHX:Sample=rhiztom2:Type=capture:besthit=71.7:bitscore=131.0:capture_class=c__UBA7883:capture_domain=d__Bacteria:capture_family=f__JACRGQ01:capture_genus=g__JACQEX01:capture_order=o__JACRGQ01:capture_phylum=p__Nitrospinota:capture_species=s__JACQEX01 sp016194375:evalue=5.83e-40:gapopen=0.0:heptad=MCP-44H:length=99.0:mismatch=28.0:qcovhsp=100.0:qend=99.0:qstart=1.0:ref_name=GB_GCA_019237315.1_protein.faa_JAFAHG010000192.1_3@PF00015_full_PFAM.291.462:scovhsp=57.9:send=134.0:sstart=36.0],(e3cf197f-4a21-4672-bf53-07196dca2a8c_3@MCPsignal.1.110:0.0367178[&&NHX:Sample=rhiztom3:Type=capture:besthit=64.5:bitscore=119.0:capture_class=c__UBA11346:capture_domain=d__Bacteria:capture_family=f__UBA11346:capture_genus=g__JACCZE01:capture_order=o__UBA11346:capture_phylum=p__Planctomycetota:capture_species=s__JACCZE01 sp013816415:evalue=8.64e-35:gapopen=1.0:heptad=MCP-44H:length=110.0:mismatch=38.0:qcovhsp=100.0:qend=109.0:qstart=1.0:ref_name=GB_GCA_019237315.1_protein.faa_JAFAHG010000192.1_3@PF00015_full_PFAM.291.462:scovhsp=64.3:send=165.0:sstart=56.0],697e1a43-8bb2-45b8-9a48-15819633b1ac_6@MCPsignal.43.185:0.0229072[&&NHX:Sample=rhiztom3:Type=capture:capture_class=c__UBA7883:capture_domain=d__Bacteria:capture_family=f__JACRGQ01:capture_genus=g__JACQEX01:capture_order=o__JACRGQ01:capture_phylum=p__Nitrospinota:capture_species=s__JACQEX01 sp016194375:heptad=MCP-44H])0.771:0.00686467[&&NHX:Sample_counter=rhiztom3--2:Type_counter=capture--2:besthit_avg=64.5:besthit_max=64.5:besthit_min=64.5:besthit_std=0:besthit_sum=64.5:bitscore_avg=119.0:bitscore_max=119.0:bitscore_min=119.0:bitscore_std=0:bitscore_sum=119.0:capture_class_counter=c__UBA11346--1||c__UBA7883--1:capture_domain_counter=d__Bacteria--2:capture_family_counter=f__JACRGQ01--1||f__UBA11346--1:capture_genus_counter=g__JACCZE01--1||g__JACQEX01--1:capture_order_counter=o__JACRGQ01--1||o__UBA11346--1:capture_phylum_counter=p__Nitrospinota--1||p__Planctomycetota--1:capture_species_counter=s__JACCZE01 sp013816415--1||s__JACQEX01 sp016194375--1:evalue_avg=8.64e-35:evalue_max=8.64e-35:evalue_min=8.64e-35:evalue_std=0:evalue_sum=8.64e-35:gapopen_avg=1.0:gapopen_max=1.0:gapopen_min=1.0:gapopen_std=0:gapopen_sum=1.0:gtdb_class_counter=:gtdb_domain_counter=:gtdb_family_counter=:gtdb_genus_counter=:gtdb_order_counter=:gtdb_phylum_counter=:gtdb_species_counter=:heptad_counter=MCP-44H--2:lbd_counter=:length_avg=110.0:length_max=110.0:length_min=110.0:length_std=0:length_sum=110.0:mismatch_avg=38.0:mismatch_max=38.0:mismatch_min=38.0:mismatch_std=0:mismatch_sum=38.0:name=N236974:qcovhsp_avg=100.0:qcovhsp_max=100.0:qcovhsp_min=100.0:qcovhsp_std=0:qcovhsp_sum=100.0:qend_avg=109.0:qend_max=109.0:qend_min=109.0:qend_std=0:qend_sum=109.0:qstart_avg=1.0:qstart_max=1.0:qstart_min=1.0:qstart_std=0:qstart_sum=1.0:ref_name_counter=GB_GCA_019237315.1_protein.faa_JAFAHG010000192.1_3@PF00015_full_PFAM.291.462--1:scovhsp_avg=64.3:scovhsp_max=64.3:scovhsp_min=64.3:scovhsp_std=0:scovhsp_sum=64.3:send_avg=165.0:send_max=165.0:send_min=165.0:send_std=0:send_sum=165.0:sstart_avg=56.0:sstart_max=56.0:sstart_min=56.0:sstart_std=0:sstart_sum=56.0])0:5e-09[&&NHX:Sample_counter=rhiztom2--1||rhiztom3--2:Type_counter=capture--3:besthit_avg=68.1:besthit_max=71.7:besthit_min=64.5:besthit_std=5.091168824543144:besthit_sum=136.2:bitscore_avg=125.0:bitscore_max=131.0:bitscore_min=119.0:bitscore_std=8.48528137423857:bitscore_sum=250.0:capture_class_counter=c__UBA11346--1||c__UBA7883--2:capture_domain_counter=d__Bacteria--3:capture_family_counter=f__JACRGQ01--2||f__UBA11346--1:capture_genus_counter=g__JACCZE01--1||g__JACQEX01--2:capture_order_counter=o__JACRGQ01--2||o__UBA11346--1:capture_phylum_counter=p__Nitrospinota--2||p__Planctomycetota--1:capture_species_counter=s__JACCZE01 sp013816415--1||s__JACQEX01 sp016194375--2:evalue_avg=4.32002915e-35:evalue_max=8.64e-35:evalue_min=5.83e-40:evalue_std=6.109361365126428e-35:evalue_sum=8.6400583e-35:gapopen_avg=0.5:gapopen_max=1.0:gapopen_min=0.0:gapopen_std=0.7071067811865476:gapopen_sum=1.0:gtdb_class_counter=:gtdb_domain_counter=:gtdb_family_counter=:gtdb_genus_counter=:gtdb_order_counter=:gtdb_phylum_counter=:gtdb_species_counter=:heptad_counter=MCP-44H--3:lbd_counter=:length_avg=104.5:length_max=110.0:length_min=99.0:length_std=7.7781745930520225:length_sum=209.0:mismatch_avg=33.0:mismatch_max=38.0:mismatch_min=28.0:mismatch_std=7.0710678118654755:mismatch_sum=66.0:name=N236975:qcovhsp_avg=100.0:qcovhsp_max=100.0:qcovhsp_min=100.0:qcovhsp_std=0.0:qcovhsp_sum=200.0:qend_avg=104.0:qend_max=109.0:qend_min=99.0:qend_std=7.0710678118654755:qend_sum=208.0:qstart_avg=1.0:qstart_max=1.0:qstart_min=1.0:qstart_std=0.0:qstart_sum=2.0:ref_name_counter=GB_GCA_019237315.1_protein.faa_JAFAHG010000192.1_3@PF00015_full_PFAM.291.462--2:scovhsp_avg=61.099999999999994:scovhsp_max=64.3:scovhsp_min=57.9:scovhsp_std=4.525483399593903:scovhsp_sum=122.19999999999999:send_avg=149.5:send_max=165.0:send_min=134.0:send_std=21.920310216782973:send_sum=299.0:sstart_avg=46.0:sstart_max=56.0:sstart_min=36.0:sstart_std=14.142135623730951:sstart_sum=92.0])0:5e-09[&&NHX:Sample_counter=rhiztom1--1||rhiztom2--1||rhiztom3--2:Type_counter=capture--4:besthit_avg=65.63333333333334:besthit_max=71.7:besthit_min=60.7:besthit_std=5.58688941481155:besthit_sum=196.9:bitscore_avg=142.33333333333334:bitscore_max=177.0:bitscore_min=119.0:bitscore_std=30.615900008546756:bitscore_sum=427.0:capture_class_counter=c__UBA11346--1||c__UBA7883--3:capture_domain_counter=d__Bacteria--4:capture_family_counter=f__JACRGQ01--3||f__UBA11346--1:capture_genus_counter=g__JACCZE01--1||g__JACQEX01--3:capture_order_counter=o__JACRGQ01--3||o__UBA11346--1:capture_phylum_counter=p__Nitrospinota--3||p__Planctomycetota--1:capture_species_counter=s__JACCZE01 sp013816415--1||s__JACQEX01 sp016194375--3:evalue_avg=2.8800194333333334e-35:evalue_max=8.64e-35:evalue_min=7.87e-57:evalue_std=4.988289496123191e-35:evalue_sum=8.6400583e-35:gapopen_avg=0.3333333333333333:gapopen_max=1.0:gapopen_min=0.0:gapopen_std=0.5773502691896258:gapopen_sum=1.0:gtdb_class_counter=:gtdb_domain_counter=:gtdb_family_counter=:gtdb_genus_counter=:gtdb_order_counter=:gtdb_phylum_counter=:gtdb_species_counter=:heptad_counter=MCP-44H--4:lbd_counter=:length_avg=125.66666666666667:length_max=168.0:length_min=99.0:length_std=37.072002014098636:length_sum=377.0:mismatch_avg=44.0:mismatch_max=66.0:mismatch_min=28.0:mismatch_std=19.697715603592208:mismatch_sum=132.0:name=N236976:qcovhsp_avg=99.60000000000001:qcovhsp_max=100.0:qcovhsp_min=98.8:qcovhsp_std=0.6928203230275526:qcovhsp_sum=298.8:qend_avg=125.33333333333333:qend_max=168.0:qend_min=99.0:qend_std=37.28717384481336:qend_sum=376.0:qstart_avg=1.0:qstart_max=1.0:qstart_min=1.0:qstart_std=0.0:qstart_sum=3.0:ref_name_counter=GB_GCA_019237315.1_protein.faa_JAFAHG010000192.1_3@PF00015_full_PFAM.291.462--3:scovhsp_avg=73.46666666666665:scovhsp_max=98.2:scovhsp_min=57.9:scovhsp_std=21.65740827830822:scovhsp_sum=220.39999999999998:send_avg=156.0:send_max=169.0:send_min=134.0:send_std=19.157244060668017:send_sum=468.0:sstart_avg=31.333333333333332:sstart_max=56.0:sstart_min=2.0:sstart_std=27.30079363925769:sstart_sum=94.0])1:0.125821[&&NHX:Sample_counter=rhiztom1--1||rhiztom2--1||rhiztom3--3:Type_counter=capture--5:besthit_avg=67.15:besthit_max=71.7:besthit_min=60.7:besthit_std=5.478138369920935:besthit_sum=268.6:bitscore_avg=148.5:bitscore_max=177.0:bitscore_min=119.0:bitscore_std=27.874719729532707:bitscore_sum=594.0:capture_class_counter=c__UBA11346--1||c__UBA7883--4:capture_domain_counter=d__Bacteria--5:capture_family_counter=f__JACRGQ01--4||f__UBA11346--1:capture_genus_counter=g__JACCZE01--1||g__JACQEX01--4:capture_order_counter=o__JACRGQ01--4||o__UBA11346--1:capture_phylum_counter=p__Nitrospinota--4||p__Planctomycetota--1:capture_species_counter=s__JACCZE01 sp013816415--1||s__JACQEX01 sp016194375--4:evalue_avg=2.160014575e-35:evalue_max=8.64e-35:evalue_min=7.87e-57:evalue_std=4.3199902834207535e-35:evalue_sum=8.6400583e-35:gapopen_avg=0.25:gapopen_max=1.0:gapopen_min=0.0:gapopen_std=0.5:gapopen_sum=1.0:gtdb_class_counter=:gtdb_domain_counter=:gtdb_family_counter=:gtdb_genus_counter=:gtdb_order_counter=:gtdb_phylum_counter=:gtdb_species_counter=:heptad_counter=MCP-44H--5:lbd_counter=:length_avg=126.0:length_max=168.0:length_min=99.0:length_std=30.276503540974915:length_sum=504.0:mismatch_avg=42.0:mismatch_max=66.0:mismatch_min=28.0:mismatch_std=16.57307052620807:mismatch_sum=168.0:name=N236977:qcovhsp_avg=99.5:qcovhsp_max=100.0:qcovhsp_min=98.8:qcovhsp_std=0.6000000000000006:qcovhsp_sum=398.0:qend_avg=125.75:qend_max=168.0:qend_min=99.0:qend_std=30.45625277891772:qend_sum=503.0:qstart_avg=1.0:qstart_max=1.0:qstart_min=1.0:qstart_std=0.0:qstart_sum=4.0:ref_name_counter=GB_GCA_019237315.1_protein.faa_JAFAHG010000192.1_3@PF00015_full_PFAM.291.462--4:scovhsp_avg=73.675:scovhsp_max=98.2:scovhsp_min=57.9:scovhsp_std=17.68810805786381:scovhsp_sum=294.7:send_avg=150.5:send_max=169.0:send_min=134.0:send_std=19.122412679017955:send_sum=602.0:sstart_avg=25.5:sstart_max=56.0:sstart_min=2.0:sstart_std=25.15949125081825:sstart_sum=102.0])0.918:0.0282992[&&NHX:Sample_counter=rhizpot1--6||rhizpot2--1||rhizpot3--10||rhiztom1--12||rhiztom2--10||rhiztom3--21:Type_counter=GTDB--2||capture--60:besthit_avg=66.96923076923078:besthit_max=75.0:besthit_min=50.9:besthit_std=6.392623954655947:besthit_sum=870.6000000000001:bitscore_avg=139.0:bitscore_max=177.0:bitscore_min=104.0:bitscore_std=24.815989469157447:bitscore_sum=1807.0:capture_class_counter=c__Actinomycetia--5||c__Alphaproteobacteria--25||c__Bacilli--1||c__Bacteroidia--1||c__Clostridia--1||c__Desulfovibrionia--2||c__Desulfuromonadia--1||c__Gammaproteobacteria--9||c__Gemmatimonadetes--2||c__Halobacteria--1||c__Holophagae--1||c__Myxococcia--2||c__Nitrospiria--2||c__UBA11346--1||c__UBA7883--4||c__UBA9217--2:capture_domain_counter=d__Archaea--1||d__Bacteria--59:capture_family_counter=f__Acetobacteraceae--1||f__Azospirillaceae--2||f__Beijerinckiaceae--12||f__Burkholderiaceae--1||f__Cellulomonadaceae--1||f__Desulfovibrionaceae--2||f__GWC2-71-9--1||f__Gemmatimonadaceae--1||f__Geodermatophilaceae--2||f__Haloarculaceae--1||f__Holophagaceae--1||f__JACRGQ01--4||f__JACRHJ01--2||f__JAFLCR01--7||f__Lachnospiraceae--1||f__Micromonosporaceae--2||f__Myxococcaceae--2||f__Pseudomonadaceae--2||f__Rhodobacteraceae--3||f__Rhodocyclaceae--6||f__SCUR01--2||f__Sporolactobacillaceae--1||f__UBA11346--1||f__UBA2294--1||f__UBA3824--1:capture_genus_counter=g__Actinoplanes--2||g__Actinotalea--1||g__Archangium--1||g__BM707--1||g__BOG-933--1||g__Blastococcus--2||g__Bosea--5||g__ETT8--3||g__Halosimplex--1||g__Herbaspirillum--1||g__Holophaga--1||g__JABFXC01--1||g__JACCZE01--1||g__JACQEX01--4||g__JACRHJ01--2||g__JAFLCR01--7||g__MGBC164599--1||g__Manganitrophus--2||g__Megalodesulfovibrio--1||g__Methylobacterium--7||g__Myxococcus--1||g__Palsa-1233--1||g__Paracraurococcus--1||g__Pseudomonas_A--1||g__Pseudomonas_E--1||g__Skermanella--1||g__Solidesulfovibrio--1||g__Sporolactobacillus--1||g__Thauera--6||g__UBA3824--1:capture_order_counter=o__Acetobacterales--1||o__Actinomycetales--1||o__Azospirillales--2||o__Bacillales_G--1||o__Bacteroidales--1||o__Burkholderiales--7||o__Desulfovibrionales--2||o__Desulfuromonadales--1||o__Gemmatimonadales--2||o__Halobacteriales--1||o__Holophagales--1||o__JACRGQ01--4||o__JACRHJ01--2||o__Lachnospirales--1||o__Mycobacteriales--4||o__Myxococcales--2||o__Pseudomonadales--2||o__Rhizobiales--12||o__Rhodobacterales--3||o__Rickettsiales--7||o__SBBL01--2||o__UBA11346--1:capture_phylum_counter=p__Acidobacteriota--1||p__Actinobacteriota--5||p__Bacteroidota--1||p__Desulfobacterota--1||p__Desulfobacterota_I--2||p__Firmicutes--1||p__Firmicutes_A--1||p__Gemmatimonadota--2||p__Halobacteriota--1||p__Myxococcota--2||p__Nitrospinota--4||p__Nitrospirota--4||p__Planctomycetota--1||p__Proteobacteria--34:capture_species_counter=s__Actinoplanes durhamensis--1||s__Actinoplanes liguriensis--1||s__Actinotalea carbonis--1||s__Archangium sp003044305--1||s__BM707 sp002869615--1||s__BOG-933 sp003165295--1||s__Blastococcus saxobsidens--2||s__Bosea sp001556025--1||s__Bosea sp001556125--1||s__Bosea sp011764485--1||s__Bosea sp017308015--2||s__ETT8 sp002900965--3||s__Halosimplex salinum--1||s__Herbaspirillum hiltneri--1||s__Holophaga sp002319925--1||s__JABFXC01 sp013361935--1||s__JACCZE01 sp013816415--1||s__JACQEX01 sp016194375--4||s__JACRHJ01 sp016212105--2||s__JAFLCR01 sp017302755--7||s__MGBC164599 sp910575625--1||s__Manganitrophus sp004297235--2||s__Megalodesulfovibrio gigas--1||s__Methylobacterium currus--1||s__Methylobacterium sp010692745--3||s__Methylobacterium tarhaniae--3||s__Myxococcus caerfyrddinensis--1||s__Palsa-1233 sp016704275--1||s__Paracraurococcus sp004343615--1||s__Pseudomonas_A sp003488145--1||s__Pseudomonas_E sp900187455--1||s__Skermanella rosea--1||s__Solidesulfovibrio magneticus_A--1||s__Sporolactobacillus sp900543345--1||s__Thauera sp017997795--6||s__UBA3824 sp017645985--1:evalue_avg=6.2770607855362935e-31:evalue_max=8.16e-30:evalue_min=7.87e-57:evalue_std=2.2631726631359526e-30:evalue_sum=8.160179021197182e-30:gapopen_avg=0.07692307692307693:gapopen_max=1.0:gapopen_min=0.0:gapopen_std=0.2773500981126146:gapopen_sum=1.0:gtdb_class_counter=c__Thermoleophilia--2:gtdb_domain_counter=d__Bacteria--2:gtdb_family_counter=f__Solirubrobacteraceae--2:gtdb_genus_counter=g__Conexibacter--1||g__Patulibacter--1:gtdb_order_counter=o__Solirubrobacterales--2:gtdb_phylum_counter=p__Actinobacteriota--2:gtdb_species_counter=s__Conexibacter woesei--1||s__Patulibacter americanus--1:heptad_counter=MCP-24H--2||MCP-40H--12||MCP-44H--48:lbd_counter=:lca_tree=f__Solirubrobacteraceae:length_avg=120.84615384615384:length_max=168.0:length_min=86.0:length_std=26.51680647515884:length_sum=1571.0:mismatch_avg=40.76923076923077:mismatch_max=79.0:mismatch_min=25.0:mismatch_std=16.037216332403442:mismatch_sum=530.0:name=N236978:qcovhsp_avg=98.61538461538461:qcovhsp_max=100.0:qcovhsp_min=95.3:qcovhsp_std=1.754919824306396:qcovhsp_sum=1282.0:qend_avg=122.3076923076923:qend_max=169.0:qend_min=87.0:qend_std=27.917690375413148:qend_sum=1590.0:qstart_avg=2.5384615384615383:qstart_max=9.0:qstart_min=1.0:qstart_std=2.757274760078165:qstart_sum=33.0:ref_name_counter=GB_GCA_019237315.1_protein.faa_JAFAHG010000192.1_3@PF00015_full_PFAM.291.462--8||RS_GCF_000025265.1_protein.faa_NC_013739.1_3120@PF00015_full_PFAM.286.436--5:scovhsp_avg=74.16153846153847:scovhsp_max=98.2:scovhsp_min=57.3:scovhsp_std=15.332565476871903:scovhsp_sum=964.1:send_avg=141.23076923076923:send_max=169.0:send_min=110.0:send_std=18.788976582710433:send_sum=1836.0:sstart_avg=21.384615384615383:sstart_max=56.0:sstart_min=1.0:sstart_std=19.474506675559468:sstart_sum=278.0],((((194c3b9f-3fc5-460a-8804-049aa4f7caa9_5@MCPsignal.24.173:5e-09[&&NHX:Sample=rhizpot1:Type=capture:besthit=55.5:bitscore=132.0:capture_class=c__UBA6077:capture_domain=d__Bacteria:capture_family=f__UBA6077:capture_genus=g__UBA6077:capture_order=o__UBA6077:capture_phylum=p__Chloroflexota:capture_species=s__UBA6077 sp002436065:evalue=2.78e-39:gapopen=0.0:heptad=MCP-44H:length=146.0:mismatch=65.0:qcovhsp=98.0:qend=146.0:qstart=1.0:ref_name=GB_GCA_019237315.1_protein.faa_JAFAHG010000192.1_3@PF00015_full_PFAM.291.462:scovhsp=85.4:send=171.0:sstart=26.0],33a90746-d734-4554-8ec8-661ca192e112_2@MCPsignal.259.443:0.0248767[&&NHX:Sample=rhizpot1:Type=capture:capture_class=c__Clostridia:capture_domain=d__Bacteria:capture_family=f__Lachnospiraceae:capture_genus=g__UBA3766:capture_order=o__Lachnospirales:capture_phylum=p__Firmicutes_A:capture_species=s__UBA3766 sp015057025:heptad=MCP-44H])0.983:0.0499392[&&NHX:Sample_counter=rhizpot1--2:Type_counter=capture--2:besthit_avg=55.5:besthit_max=55.5:besthit_min=55.5:besthit_std=0:besthit_sum=55.5:bitscore_avg=132.0:bitscore_max=132.0:bitscore_min=132.0:bitscore_std=0:bitscore_sum=132.0:capture_class_counter=c__Clostridia--1||c__UBA6077--1:capture_domain_counter=d__Bacteria--2:capture_family_counter=f__Lachnospiraceae--1||f__UBA6077--1:capture_genus_counter=g__UBA3766--1||g__UBA6077--1:capture_order_counter=o__Lachnospirales--1||o__UBA6077--1:capture_phylum_counter=p__Chloroflexota--1||p__Firmicutes_A--1:capture_species_counter=s__UBA3766 sp015057025--1||s__UBA6077 sp002436065--1:evalue_avg=2.78e-39:evalue_max=2.78e-39:evalue_min=2.78e-39:evalue_std=0:evalue_sum=2.78e-39:gapopen_avg=0.0:gapopen_max=0.0:gapopen_min=0.0:gapopen_std=0:gapopen_sum=0.0:gtdb_class_counter=:gtdb_domain_counter=:gtdb_family_counter=:gtdb_genus_counter=:gtdb_order_counter=:gtdb_phylum_counter=:gtdb_species_counter=:heptad_counter=MCP-44H--2:lbd_counter=:length_avg=146.0:length_max=146.0:length_min=146.0:length_std=0:length_sum=146.0:mismatch_avg=65.0:mismatch_max=65.0:mismatch_min=65.0:mismatch_std=0:mismatch_sum=65.0:name=N236981:qcovhsp_avg=98.0:qcovhsp_max=98.0:qcovhsp_min=98.0:qcovhsp_std=0:qcovhsp_sum=98.0:qend_avg=146.0:qend_max=146.0:qend_min=146.0:qend_std=0:qend_sum=146.0:qstart_avg=1.0:qstart_max=1.0:qstart_min=1.0:qstart_std=0:qstart_sum=1.0:ref_name_counter=GB_GCA_019237315.1_protein.faa_JAFAHG010000192.1_3@PF00015_full_PFAM.291.462--1:scovhsp_avg=85.4:scovhsp_max=85.4:scovhsp_min=85.4:scovhsp_std=0:scovhsp_sum=85.4:send_avg=171.0:send_max=171.0:send_min=171.0:send_std=0:send_sum=171.0:sstart_avg=26.0:sstart_max=26.0:sstart_min=26.0:sstart_std=0:sstart_sum=26.0],(c51423c2-8a56-4d3b-98be-c0842a96bdc2_4@MCPsignal.22.153:0.0511067[&&NHX:Sample=rhizpot1:Type=capture:besthit=65.4:bitscore=132.0:capture_class=c__Gammaproteobacteria:capture_domain=d__Bacteria:capture_family=f__Enterobacteriaceae:capture_genus=g__Pectobacterium:capture_order=o__Enterobacterales:capture_phylum=p__Proteobacteria:capture_species=s__Pectobacterium carotovorum:evalue=1.01e-39:gapopen=0.0:heptad=MCP-44H:length=127.0:mismatch=44.0:qcovhsp=96.9:qend=128.0:qstart=2.0:ref_name=GB_GCA_019237315.1_protein.faa_JAFAHG010000192.1_3@PF00015_full_PFAM.291.462:scovhsp=74.3:send=171.0:sstart=45.0],((23372c91-f7fe-43d4-8460-e65e96d80475_6@MCPsignal.450.602:5e-09[&&NHX:Sample=rhizpot3:Type=capture:besthit=62.8:bitscore=153.0:capture_class=c__Spirochaetia:capture_domain=d__Bacteria:capture_family=f__UBA8932:capture_genus=g__UBA1306:capture_order=o__Treponematales:capture_phylum=p__Spirochaetota:capture_species=s__UBA1306 sp002307245:evalue=1.02e-47:gapopen=0.0:heptad=MCP-44H:length=148.0:mismatch=55.0:qcovhsp=97.4:qend=152.0:qstart=5.0:ref_name=GB_GCA_019237315.1_protein.faa_JAFAHG010000192.1_3@PF00015_full_PFAM.291.462:scovhsp=86.5:send=149.0:sstart=2.0],aed13bac-7cea-42d5-8f73-ebd0e688f878_1@MCPsignal.146.215:1.43034[&&NHX:Sample=rhizpot3:Type=capture:capture_class=c__Vicinamibacteria:capture_domain=d__Bacteria:capture_family=f__JAGNNV01:capture_genus=g__JAGNNV01:capture_order=o__Fen-336:capture_phylum=p__Acidobacteriota:capture_species=s__JAGNNV01 sp017990495:heptad=MCP-24H])0.446:0.0125729[&&NHX:Sample_counter=rhizpot3--2:Type_counter=capture--2:besthit_avg=62.8:besthit_max=62.8:besthit_min=62.8:besthit_std=0:besthit_sum=62.8:bitscore_avg=153.0:bitscore_max=153.0:bitscore_min=153.0:bitscore_std=0:bitscore_sum=153.0:capture_class_counter=c__Spirochaetia--1||c__Vicinamibacteria--1:capture_domain_counter=d__Bacteria--2:capture_family_counter=f__JAGNNV01--1||f__UBA8932--1:capture_genus_counter=g__JAGNNV01--1||g__UBA1306--1:capture_order_counter=o__Fen-336--1||o__Treponematales--1:capture_phylum_counter=p__Acidobacteriota--1||p__Spirochaetota--1:capture_species_counter=s__JAGNNV01 sp017990495--1||s__UBA1306 sp002307245--1:evalue_avg=1.02e-47:evalue_max=1.02e-47:evalue_min=1.02e-47:evalue_std=0:evalue_sum=1.02e-47:gapopen_avg=0.0:gapopen_max=0.0:gapopen_min=0.0:gapopen_std=0:gapopen_sum=0.0:gtdb_class_counter=:gtdb_domain_counter=:gtdb_family_counter=:gtdb_genus_counter=:gtdb_order_counter=:gtdb_phylum_counter=:gtdb_species_counter=:heptad_counter=MCP-24H--1||MCP-44H--1:lbd_counter=:length_avg=148.0:length_max=148.0:length_min=148.0:length_std=0:length_sum=148.0:mismatch_avg=55.0:mismatch_max=55.0:mismatch_min=55.0:mismatch_std=0:mismatch_sum=55.0:name=N236985:qcovhsp_avg=97.4:qcovhsp_max=97.4:qcovhsp_min=97.4:qcovhsp_std=0:qcovhsp_sum=97.4:qend_avg=152.0:qend_max=152.0:qend_min=152.0:qend_std=0:qend_sum=152.0:qstart_avg=5.0:qstart_max=5.0:qstart_min=5.0:qstart_std=0:qstart_sum=5.0:ref_name_counter=GB_GCA_019237315.1_protein.faa_JAFAHG010000192.1_3@PF00015_full_PFAM.291.462--1:scovhsp_avg=86.5:scovhsp_max=86.5:scovhsp_min=86.5:scovhsp_std=0:scovhsp_sum=86.5:send_avg=149.0:send_max=149.0:send_min=149.0:send_std=0:send_sum=149.0:sstart_avg=2.0:sstart_max=2.0:sstart_min=2.0:sstart_std=0:sstart_sum=2.0],5b7a76b4-160a-45fb-8686-5f8bd999bc6e_6@MCPsignal.32.94:1.12955[&&NHX:Sample=rhiztom3:Type=capture:capture_class=c__Spirochaetia:capture_domain=d__Bacteria:capture_family=f__Treponemataceae:capture_genus=g__Spiro-10:capture_order=o__Treponematales:capture_phylum=p__Spirochaetota:capture_species=s__Spiro-10 sp003246765:heptad=MCP-40H])0.489:0.0084848[&&NHX:Sample_counter=rhizpot3--2||rhiztom3--1:Type_counter=capture--3:besthit_avg=62.8:besthit_max=62.8:besthit_min=62.8:besthit_std=0:besthit_sum=62.8:bitscore_avg=153.0:bitscore_max=153.0:bitscore_min=153.0:bitscore_std=0:bitscore_sum=153.0:capture_class_counter=c__Spirochaetia--2||c__Vicinamibacteria--1:capture_domain_counter=d__Bacteria--3:capture_family_counter=f__JAGNNV01--1||f__Treponemataceae--1||f__UBA8932--1:capture_genus_counter=g__JAGNNV01--1||g__Spiro-10--1||g__UBA1306--1:capture_order_counter=o__Fen-336--1||o__Treponematales--2:capture_phylum_counter=p__Acidobacteriota--1||p__Spirochaetota--2:capture_species_counter=s__JAGNNV01 sp017990495--1||s__Spiro-10 sp003246765--1||s__UBA1306 sp002307245--1:evalue_avg=1.02e-47:evalue_max=1.02e-47:evalue_min=1.02e-47:evalue_std=0:evalue_sum=1.02e-47:gapopen_avg=0.0:gapopen_max=0.0:gapopen_min=0.0:gapopen_std=0:gapopen_sum=0.0:gtdb_class_counter=:gtdb_domain_counter=:gtdb_family_counter=:gtdb_genus_counter=:gtdb_order_counter=:gtdb_phylum_counter=:gtdb_species_counter=:heptad_counter=MCP-24H--1||MCP-40H--1||MCP-44H--1:lbd_counter=:length_avg=148.0:length_max=148.0:length_min=148.0:length_std=0:length_sum=148.0:mismatch_avg=55.0:mismatch_max=55.0:mismatch_min=55.0:mismatch_std=0:mismatch_sum=55.0:name=N236987:qcovhsp_avg=97.4:qcovhsp_max=97.4:qcovhsp_min=97.4:qcovhsp_std=0:qcovhsp_sum=97.4:qend_avg=152.0:qend_max=152.0:qend_min=152.0:qend_std=0:qend_sum=152.0:qstart_avg=5.0:qstart_max=5.0:qstart_min=5.0:qstart_std=0:qstart_sum=5.0:ref_name_counter=GB_GCA_019237315.1_protein.faa_JAFAHG010000192.1_3@PF00015_full_PFAM.291.462--1:scovhsp_avg=86.5:scovhsp_max=86.5:scovhsp_min=86.5:scovhsp_std=0:scovhsp_sum=86.5:send_avg=149.0:send_max=149.0:send_min=149.0:send_std=0:send_sum=149.0:sstart_avg=2.0:sstart_max=2.0:sstart_min=2.0:sstart_std=0:sstart_sum=2.0])0.781:0.0129329[&&NHX:Sample_counter=rhizpot1--1||rhizpot3--2||rhiztom3--1:Type_counter=capture--4:besthit_avg=64.1:besthit_max=65.4:besthit_min=62.8:besthit_std=1.8384776310850295:besthit_sum=128.2:bitscore_avg=142.5:bitscore_max=153.0:bitscore_min=132.0:bitscore_std=14.849242404917497:bitscore_sum=285.0:capture_class_counter=c__Gammaproteobacteria--1||c__Spirochaetia--2||c__Vicinamibacteria--1:capture_domain_counter=d__Bacteria--4:capture_family_counter=f__Enterobacteriaceae--1||f__JAGNNV01--1||f__Treponemataceae--1||f__UBA8932--1:capture_genus_counter=g__JAGNNV01--1||g__Pectobacterium--1||g__Spiro-10--1||g__UBA1306--1:capture_order_counter=o__Enterobacterales--1||o__Fen-336--1||o__Treponematales--2:capture_phylum_counter=p__Acidobacteriota--1||p__Proteobacteria--1||p__Spirochaetota--2:capture_species_counter=s__JAGNNV01 sp017990495--1||s__Pectobacterium carotovorum--1||s__Spiro-10 sp003246765--1||s__UBA1306 sp002307245--1:evalue_avg=5.050000051e-40:evalue_max=1.01e-39:evalue_min=1.02e-47:evalue_std=7.141778417859238e-40:evalue_sum=1.0100000102e-39:gapopen_avg=0.0:gapopen_max=0.0:gapopen_min=0.0:gapopen_std=0.0:gapopen_sum=0.0:gtdb_class_counter=:gtdb_domain_counter=:gtdb_family_counter=:gtdb_genus_counter=:gtdb_order_counter=:gtdb_phylum_counter=:gtdb_species_counter=:heptad_counter=MCP-24H--1||MCP-40H--1||MCP-44H--2:lbd_counter=:length_avg=137.5:length_max=148.0:length_min=127.0:length_std=14.849242404917497:length_sum=275.0:mismatch_avg=49.5:mismatch_max=55.0:mismatch_min=44.0:mismatch_std=7.7781745930520225:mismatch_sum=99.0:name=N236988:qcovhsp_avg=97.15:qcovhsp_max=97.4:qcovhsp_min=96.9:qcovhsp_std=0.3535533905932738:qcovhsp_sum=194.3:qend_avg=140.0:qend_max=152.0:qend_min=128.0:qend_std=16.97056274847714:qend_sum=280.0:qstart_avg=3.5:qstart_max=5.0:qstart_min=2.0:qstart_std=2.1213203435596424:qstart_sum=7.0:ref_name_counter=GB_GCA_019237315.1_protein.faa_JAFAHG010000192.1_3@PF00015_full_PFAM.291.462--2:scovhsp_avg=80.4:scovhsp_max=86.5:scovhsp_min=74.3:scovhsp_std=8.626702730475882:scovhsp_sum=160.8:send_avg=160.0:send_max=171.0:send_min=149.0:send_std=15.556349186104045:send_sum=320.0:sstart_avg=23.5:sstart_max=45.0:sstart_min=2.0:sstart_std=30.405591591021544:sstart_sum=47.0])0.883:0.0183202[&&NHX:Sample_counter=rhizpot1--3||rhizpot3--2||rhiztom3--1:Type_counter=capture--6:besthit_avg=61.23333333333333:besthit_max=65.4:besthit_min=55.5:besthit_std=5.132575701666109:besthit_sum=183.7:bitscore_avg=139.0:bitscore_max=153.0:bitscore_min=132.0:bitscore_std=12.12435565298214:bitscore_sum=417.0:capture_class_counter=c__Clostridia--1||c__Gammaproteobacteria--1||c__Spirochaetia--2||c__UBA6077--1||c__Vicinamibacteria--1:capture_domain_counter=d__Bacteria--6:capture_family_counter=f__Enterobacteriaceae--1||f__JAGNNV01--1||f__Lachnospiraceae--1||f__Treponemataceae--1||f__UBA6077--1||f__UBA8932--1:capture_genus_counter=g__JAGNNV01--1||g__Pectobacterium--1||g__Spiro-10--1||g__UBA1306--1||g__UBA3766--1||g__UBA6077--1:capture_order_counter=o__Enterobacterales--1||o__Fen-336--1||o__Lachnospirales--1||o__Treponematales--2||o__UBA6077--1:capture_phylum_counter=p__Acidobacteriota--1||p__Chloroflexota--1||p__Firmicutes_A--1||p__Proteobacteria--1||p__Spirochaetota--2:capture_species_counter=s__JAGNNV01 sp017990495--1||s__Pectobacterium carotovorum--1||s__Spiro-10 sp003246765--1||s__UBA1306 sp002307245--1||s__UBA3766 sp015057025--1||s__UBA6077 sp002436065--1:evalue_avg=1.2633333367333333e-39:evalue_max=2.78e-39:evalue_min=1.02e-47:evalue_std=1.4072076323156199e-39:evalue_sum=3.7900000102e-39:gapopen_avg=0.0:gapopen_max=0.0:gapopen_min=0.0:gapopen_std=0.0:gapopen_sum=0.0:gtdb_class_counter=:gtdb_domain_counter=:gtdb_family_counter=:gtdb_genus_counter=:gtdb_order_counter=:gtdb_phylum_counter=:gtdb_species_counter=:heptad_counter=MCP-24H--1||MCP-40H--1||MCP-44H--4:lbd_counter=:length_avg=140.33333333333334:length_max=148.0:length_min=127.0:length_std=11.590225767142472:length_sum=421.0:mismatch_avg=54.666666666666664:mismatch_max=65.0:mismatch_min=44.0:mismatch_std=10.503967504392488:mismatch_sum=164.0:name=N236989:qcovhsp_avg=97.43333333333334:qcovhsp_max=98.0:qcovhsp_min=96.9:qcovhsp_std=0.5507570547286073:qcovhsp_sum=292.3:qend_avg=142.0:qend_max=152.0:qend_min=128.0:qend_std=12.489995996796797:qend_sum=426.0:qstart_avg=2.6666666666666665:qstart_max=5.0:qstart_min=1.0:qstart_std=2.081665999466133:qstart_sum=8.0:ref_name_counter=GB_GCA_019237315.1_protein.faa_JAFAHG010000192.1_3@PF00015_full_PFAM.291.462--3:scovhsp_avg=82.06666666666668:scovhsp_max=86.5:scovhsp_min=74.3:scovhsp_std=6.748580097571146:scovhsp_sum=246.20000000000002:send_avg=163.66666666666666:send_max=171.0:send_min=149.0:send_std=12.701705922171765:send_sum=491.0:sstart_avg=24.333333333333332:sstart_max=45.0:sstart_min=2.0:sstart_std=21.548395145191982:sstart_sum=73.0],(fe3987da-bae2-418d-8ff6-8d5d8f764ba2_6@MCPsignal.88.246:0.00233299[&&NHX:Sample=rhizpot1:Type=capture:besthit=66.2:bitscore=168.0:capture_class=c__Alphaproteobacteria:capture_domain=d__Bacteria:capture_family=f__Sphingomonadaceae:capture_genus=g__Sphingomonas:capture_order=o__Sphingomonadales:capture_phylum=p__Proteobacteria:capture_species=s__Sphingomonas sanguinis:evalue=1.55e-53:gapopen=0.0:heptad=MCP-44H:length=151.0:mismatch=51.0:qcovhsp=95.6:qend=158.0:qstart=8.0:ref_name=GB_GCA_019237315.1_protein.faa_JAFAHG010000192.1_3@PF00015_full_PFAM.291.462:scovhsp=88.3:send=151.0:sstart=1.0],0a97d043-00de-44f3-89f5-a7336c508224_3@MCPsignal.419.509:0.0217911[&&NHX:Sample=rhizpot1:Type=capture:capture_class=c__Bacilli:capture_domain=d__Bacteria:capture_family=f__Paenibacillaceae:capture_genus=g__Paenibacillus:capture_order=o__Paenibacillales:capture_phylum=p__Firmicutes:capture_species=s__Paenibacillus albilobatus:heptad=MCP-44H])0.816:0.0395081[&&NHX:Sample_counter=rhizpot1--2:Type_counter=capture--2:besthit_avg=66.2:besthit_max=66.2:besthit_min=66.2:besthit_std=0:besthit_sum=66.2:bitscore_avg=168.0:bitscore_max=168.0:bitscore_min=168.0:bitscore_std=0:bitscore_sum=168.0:capture_class_counter=c__Alphaproteobacteria--1||c__Bacilli--1:capture_domain_counter=d__Bacteria--2:capture_family_counter=f__Paenibacillaceae--1||f__Sphingomonadaceae--1:capture_genus_counter=g__Paenibacillus--1||g__Sphingomonas--1:capture_order_counter=o__Paenibacillales--1||o__Sphingomonadales--1:capture_phylum_counter=p__Firmicutes--1||p__Proteobacteria--1:capture_species_counter=s__Paenibacillus albilobatus--1||s__Sphingomonas sanguinis--1:evalue_avg=1.55e-53:evalue_max=1.55e-53:evalue_min=1.55e-53:evalue_std=0:evalue_sum=1.55e-53:gapopen_avg=0.0:gapopen_max=0.0:gapopen_min=0.0:gapopen_std=0:gapopen_sum=0.0:gtdb_class_counter=:gtdb_domain_counter=:gtdb_family_counter=:gtdb_genus_counter=:gtdb_order_counter=:gtdb_phylum_counter=:gtdb_species_counter=:heptad_counter=MCP-44H--2:lbd_counter=:length_avg=151.0:length_max=151.0:length_min=151.0:length_std=0:length_sum=151.0:mismatch_avg=51.0:mismatch_max=51.0:mismatch_min=51.0:mismatch_std=0:mismatch_sum=51.0:name=N236992:qcovhsp_avg=95.6:qcovhsp_max=95.6:qcovhsp_min=95.6:qcovhsp_std=0:qcovhsp_sum=95.6:qend_avg=158.0:qend_max=158.0:qend_min=158.0:qend_std=0:qend_sum=158.0:qstart_avg=8.0:qstart_max=8.0:qstart_min=8.0:qstart_std=0:qstart_sum=8.0:ref_name_counter=GB_GCA_019237315.1_protein.faa_JAFAHG010000192.1_3@PF00015_full_PFAM.291.462--1:scovhsp_avg=88.3:scovhsp_max=88.3:scovhsp_min=88.3:scovhsp_std=0:scovhsp_sum=88.3:send_avg=151.0:send_max=151.0:send_min=151.0:send_std=0:send_sum=151.0:sstart_avg=1.0:sstart_max=1.0:sstart_min=1.0:sstart_std=0:sstart_sum=1.0])0.862:0.0225072[&&NHX:Sample_counter=rhizpot1--5||rhizpot3--2||rhiztom3--1:Type_counter=capture--8:besthit_avg=62.475:besthit_max=66.2:besthit_min=55.5:besthit_std=4.871259248558497:besthit_sum=249.9:bitscore_avg=146.25:bitscore_max=168.0:bitscore_min=132.0:bitscore_std=17.55704986607944:bitscore_sum=585.0:capture_class_counter=c__Alphaproteobacteria--1||c__Bacilli--1||c__Clostridia--1||c__Gammaproteobacteria--1||c__Spirochaetia--2||c__UBA6077--1||c__Vicinamibacteria--1:capture_domain_counter=d__Bacteria--8:capture_family_counter=f__Enterobacteriaceae--1||f__JAGNNV01--1||f__Lachnospiraceae--1||f__Paenibacillaceae--1||f__Sphingomonadaceae--1||f__Treponemataceae--1||f__UBA6077--1||f__UBA8932--1:capture_genus_counter=g__JAGNNV01--1||g__Paenibacillus--1||g__Pectobacterium--1||g__Sphingomonas--1||g__Spiro-10--1||g__UBA1306--1||g__UBA3766--1||g__UBA6077--1:capture_order_counter=o__Enterobacterales--1||o__Fen-336--1||o__Lachnospirales--1||o__Paenibacillales--1||o__Sphingomonadales--1||o__Treponematales--2||o__UBA6077--1:capture_phylum_counter=p__Acidobacteriota--1||p__Chloroflexota--1||p__Firmicutes--1||p__Firmicutes_A--1||p__Proteobacteria--2||p__Spirochaetota--2:capture_species_counter=s__JAGNNV01 sp017990495--1||s__Paenibacillus albilobatus--1||s__Pectobacterium carotovorum--1||s__Sphingomonas sanguinis--1||s__Spiro-10 sp003246765--1||s__UBA1306 sp002307245--1||s__UBA3766 sp015057025--1||s__UBA6077 sp002436065--1:evalue_avg=9.475000025500039e-40:evalue_max=2.78e-39:evalue_min=1.55e-53:evalue_std=1.3111667807301723e-39:evalue_sum=3.7900000102000155e-39:gapopen_avg=0.0:gapopen_max=0.0:gapopen_min=0.0:gapopen_std=0.0:gapopen_sum=0.0:gtdb_class_counter=:gtdb_domain_counter=:gtdb_family_counter=:gtdb_genus_counter=:gtdb_order_counter=:gtdb_phylum_counter=:gtdb_species_counter=:heptad_counter=MCP-24H--1||MCP-40H--1||MCP-44H--6:lbd_counter=:length_avg=143.0:length_max=151.0:length_min=127.0:length_std=10.862780491200215:length_sum=572.0:mismatch_avg=53.75:mismatch_max=65.0:mismatch_min=44.0:mismatch_std=8.770214744615247:mismatch_sum=215.0:name=N236993:qcovhsp_avg=96.975:qcovhsp_max=98.0:qcovhsp_min=95.6:qcovhsp_std=1.0210288928331102:qcovhsp_sum=387.9:qend_avg=146.0:qend_max=158.0:qend_min=128.0:qend_std=12.96148139681572:qend_sum=584.0:qstart_avg=4.0:qstart_max=8.0:qstart_min=1.0:qstart_std=3.1622776601683795:qstart_sum=16.0:ref_name_counter=GB_GCA_019237315.1_protein.faa_JAFAHG010000192.1_3@PF00015_full_PFAM.291.462--4:scovhsp_avg=83.625:scovhsp_max=88.3:scovhsp_min=74.3:scovhsp_std=6.33054763297247:scovhsp_sum=334.5:send_avg=160.5:send_max=171.0:send_min=149.0:send_std=12.151817422372122:send_sum=642.0:sstart_avg=18.5:sstart_max=45.0:sstart_min=1.0:sstart_std=21.11081871142535:sstart_sum=74.0],(e5e8d29a-008e-4026-a3e0-89647d69846b_5@MCPsignal.36.170:0.00595755[&&NHX:Sample=rhizpot1:Type=capture:capture_class=c__Gammaproteobacteria:capture_domain=d__Bacteria:capture_family=f__Thiotrichaceae:capture_genus=g__Thiothrix:capture_order=o__Thiotrichales:capture_phylum=p__Proteobacteria:capture_species=s__Thiothrix sp018822845:heptad=MCP-44H],(2bfedf3c-4ddb-4c55-80c6-48f1635deb7d_2@MCPsignal.40.128:0.0110013[&&NHX:Sample=rhizpot1:Type=capture:capture_class=c__Gammaproteobacteria:capture_domain=d__Bacteria:capture_family=f__Thiotrichaceae:capture_genus=g__Thiothrix:capture_order=o__Thiotrichales:capture_phylum=p__Proteobacteria:capture_species=s__Thiothrix sp018822845:heptad=MCP-44H],(b45a52e7-0944-4244-ad3e-98b1258274a8_1@MCPsignal.131.205:5e-09[&&NHX:Sample=rhizpot1:Type=capture:capture_class=c__Holophagae:capture_domain=d__Bacteria:capture_family=f__Holophagaceae:capture_genus=g__Geothrix:capture_order=o__Holophagales:capture_phylum=p__Acidobacteriota:capture_species=s__Geothrix sp903937385:heptad=MCP-44H],(e5fd63aa-e5c3-4ff6-957c-0070fccccb89_6@MCPsignal.23.119:5e-09[&&NHX:Sample=rhizpot1:Type=capture:capture_class=c__Alphaproteobacteria:capture_domain=d__Bacteria:capture_family=f__Xanthobacteraceae:capture_genus=g__Rhodoplanes:capture_order=o__Rhizobiales:capture_phylum=p__Proteobacteria:capture_species=s__Rhodoplanes elegans:heptad=MCP-44H],cbdfc092-d503-45b3-968f-9d44ae641213_1@MCPsignal.123.303:5e-09[&&NHX:Sample=rhizpot3:Type=capture:capture_class=c__Halobacteria:capture_domain=d__Archaea:capture_family=f__Haladaptataceae:capture_genus=g__Halorussus:capture_order=o__Halobacteriales:capture_phylum=p__Halobacteriota:capture_species=s__Halorussus sp010747475:heptad=MCP-44H])0:5e-09[&&NHX:Sample_counter=rhizpot1--1||rhizpot3--1:Type_counter=capture--2:capture_class_counter=c__Alphaproteobacteria--1||c__Halobacteria--1:capture_domain_counter=d__Archaea--1||d__Bacteria--1:capture_family_counter=f__Haladaptataceae--1||f__Xanthobacteraceae--1:capture_genus_counter=g__Halorussus--1||g__Rhodoplanes--1:capture_order_counter=o__Halobacteriales--1||o__Rhizobiales--1:capture_phylum_counter=p__Halobacteriota--1||p__Proteobacteria--1:capture_species_counter=s__Halorussus sp010747475--1||s__Rhodoplanes elegans--1:gtdb_class_counter=:gtdb_domain_counter=:gtdb_family_counter=:gtdb_genus_counter=:gtdb_order_counter=:gtdb_phylum_counter=:gtdb_species_counter=:heptad_counter=MCP-44H--2:lbd_counter=:name=N236999:ref_name_counter=])0.855:0.0135285[&&NHX:Sample_counter=rhizpot1--2||rhizpot3--1:Type_counter=capture--3:capture_class_counter=c__Alphaproteobacteria--1||c__Halobacteria--1||c__Holophagae--1:capture_domain_counter=d__Archaea--1||d__Bacteria--2:capture_family_counter=f__Haladaptataceae--1||f__Holophagaceae--1||f__Xanthobacteraceae--1:capture_genus_counter=g__Geothrix--1||g__Halorussus--1||g__Rhodoplanes--1:capture_order_counter=o__Halobacteriales--1||o__Holophagales--1||o__Rhizobiales--1:capture_phylum_counter=p__Acidobacteriota--1||p__Halobacteriota--1||p__Proteobacteria--1:capture_species_counter=s__Geothrix sp903937385--1||s__Halorussus sp010747475--1||s__Rhodoplanes elegans--1:gtdb_class_counter=:gtdb_domain_counter=:gtdb_family_counter=:gtdb_genus_counter=:gtdb_order_counter=:gtdb_phylum_counter=:gtdb_species_counter=:heptad_counter=MCP-44H--3:lbd_counter=:name=N237000:ref_name_counter=])0:5e-09[&&NHX:Sample_counter=rhizpot1--3||rhizpot3--1:Type_counter=capture--4:capture_class_counter=c__Alphaproteobacteria--1||c__Gammaproteobacteria--1||c__Halobacteria--1||c__Holophagae--1:capture_domain_counter=d__Archaea--1||d__Bacteria--3:capture_family_counter=f__Haladaptataceae--1||f__Holophagaceae--1||f__Thiotrichaceae--1||f__Xanthobacteraceae--1:capture_genus_counter=g__Geothrix--1||g__Halorussus--1||g__Rhodoplanes--1||g__Thiothrix--1:capture_order_counter=o__Halobacteriales--1||o__Holophagales--1||o__Rhizobiales--1||o__Thiotrichales--1:capture_phylum_counter=p__Acidobacteriota--1||p__Halobacteriota--1||p__Proteobacteria--2:capture_species_counter=s__Geothrix sp903937385--1||s__Halorussus sp010747475--1||s__Rhodoplanes elegans--1||s__Thiothrix sp018822845--1:gtdb_class_counter=:gtdb_domain_counter=:gtdb_family_counter=:gtdb_genus_counter=:gtdb_order_counter=:gtdb_phylum_counter=:gtdb_species_counter=:heptad_counter=MCP-44H--4:lbd_counter=:name=N237001:ref_name_counter=])0.98:0.0443251[&&NHX:Sample_counter=rhizpot1--4||rhizpot3--1:Type_counter=capture--5:capture_class_counter=c__Alphaproteobacteria--1||c__Gammaproteobacteria--2||c__Halobacteria--1||c__Holophagae--1:capture_domain_counter=d__Archaea--1||d__Bacteria--4:capture_family_counter=f__Haladaptataceae--1||f__Holophagaceae--1||f__Thiotrichaceae--2||f__Xanthobacteraceae--1:capture_genus_counter=g__Geothrix--1||g__Halorussus--1||g__Rhodoplanes--1||g__Thiothrix--2:capture_order_counter=o__Halobacteriales--1||o__Holophagales--1||o__Rhizobiales--1||o__Thiotrichales--2:capture_phylum_counter=p__Acidobacteriota--1||p__Halobacteriota--1||p__Proteobacteria--3:capture_species_counter=s__Geothrix sp903937385--1||s__Halorussus sp010747475--1||s__Rhodoplanes elegans--1||s__Thiothrix sp018822845--2:gtdb_class_counter=:gtdb_domain_counter=:gtdb_family_counter=:gtdb_genus_counter=:gtdb_order_counter=:gtdb_phylum_counter=:gtdb_species_counter=:heptad_counter=MCP-44H--5:lbd_counter=:name=N237002:ref_name_counter=])0.412:0.0132756[&&NHX:Sample_counter=rhizpot1--9||rhizpot3--3||rhiztom3--1:Type_counter=capture--13:besthit_avg=62.47500000000001:besthit_max=66.2:besthit_min=55.5:besthit_std=4.871259248558496:besthit_sum=249.90000000000003:bitscore_avg=146.25:bitscore_max=168.0:bitscore_min=132.0:bitscore_std=17.55704986607944:bitscore_sum=585.0:capture_class_counter=c__Alphaproteobacteria--2||c__Bacilli--1||c__Clostridia--1||c__Gammaproteobacteria--3||c__Halobacteria--1||c__Holophagae--1||c__Spirochaetia--2||c__UBA6077--1||c__Vicinamibacteria--1:capture_domain_counter=d__Archaea--1||d__Bacteria--12:capture_family_counter=f__Enterobacteriaceae--1||f__Haladaptataceae--1||f__Holophagaceae--1||f__JAGNNV01--1||f__Lachnospiraceae--1||f__Paenibacillaceae--1||f__Sphingomonadaceae--1||f__Thiotrichaceae--2||f__Treponemataceae--1||f__UBA6077--1||f__UBA8932--1||f__Xanthobacteraceae--1:capture_genus_counter=g__Geothrix--1||g__Halorussus--1||g__JAGNNV01--1||g__Paenibacillus--1||g__Pectobacterium--1||g__Rhodoplanes--1||g__Sphingomonas--1||g__Spiro-10--1||g__Thiothrix--2||g__UBA1306--1||g__UBA3766--1||g__UBA6077--1:capture_order_counter=o__Enterobacterales--1||o__Fen-336--1||o__Halobacteriales--1||o__Holophagales--1||o__Lachnospirales--1||o__Paenibacillales--1||o__Rhizobiales--1||o__Sphingomonadales--1||o__Thiotrichales--2||o__Treponematales--2||o__UBA6077--1:capture_phylum_counter=p__Acidobacteriota--2||p__Chloroflexota--1||p__Firmicutes--1||p__Firmicutes_A--1||p__Halobacteriota--1||p__Proteobacteria--5||p__Spirochaetota--2:capture_species_counter=s__Geothrix sp903937385--1||s__Halorussus sp010747475--1||s__JAGNNV01 sp017990495--1||s__Paenibacillus albilobatus--1||s__Pectobacterium carotovorum--1||s__Rhodoplanes elegans--1||s__Sphingomonas sanguinis--1||s__Spiro-10 sp003246765--1||s__Thiothrix sp018822845--2||s__UBA1306 sp002307245--1||s__UBA3766 sp015057025--1||s__UBA6077 sp002436065--1:evalue_avg=9.47500002550004e-40:evalue_max=2.78e-39:evalue_min=1.55e-53:evalue_std=1.3111667807301722e-39:evalue_sum=3.790000010200016e-39:gapopen_avg=0.0:gapopen_max=0.0:gapopen_min=0.0:gapopen_std=0.0:gapopen_sum=0.0:gtdb_class_counter=:gtdb_domain_counter=:gtdb_family_counter=:gtdb_genus_counter=:gtdb_order_counter=:gtdb_phylum_counter=:gtdb_species_counter=:heptad_counter=MCP-24H--1||MCP-40H--1||MCP-44H--11:lbd_counter=:length_avg=143.0:length_max=151.0:length_min=127.0:length_std=10.862780491200215:length_sum=572.0:mismatch_avg=53.75:mismatch_max=65.0:mismatch_min=44.0:mismatch_std=8.770214744615247:mismatch_sum=215.0:name=N237003:qcovhsp_avg=96.975:qcovhsp_max=98.0:qcovhsp_min=95.6:qcovhsp_std=1.0210288928331102:qcovhsp_sum=387.9:qend_avg=146.0:qend_max=158.0:qend_min=128.0:qend_std=12.96148139681572:qend_sum=584.0:qstart_avg=4.0:qstart_max=8.0:qstart_min=1.0:qstart_std=3.1622776601683795:qstart_sum=16.0:ref_name_counter=GB_GCA_019237315.1_protein.faa_JAFAHG010000192.1_3@PF00015_full_PFAM.291.462--4:scovhsp_avg=83.625:scovhsp_max=88.3:scovhsp_min=74.3:scovhsp_std=6.33054763297247:scovhsp_sum=334.5:send_avg=160.5:send_max=171.0:send_min=149.0:send_std=12.151817422372122:send_sum=642.0:sstart_avg=18.5:sstart_max=45.0:sstart_min=1.0:sstart_std=21.11081871142535:sstart_sum=74.0])0.86:0.0159409[&&NHX:Sample_counter=rhizpot1--15||rhizpot2--1||rhizpot3--13||rhiztom1--12||rhiztom2--10||rhiztom3--22:Type_counter=GTDB--2||capture--73:besthit_avg=65.91176470588236:besthit_max=75.0:besthit_min=50.9:besthit_std=6.241782833548158:besthit_sum=1120.5000000000002:bitscore_avg=140.7058823529412:bitscore_max=177.0:bitscore_min=104.0:bitscore_std=23.015659630679586:bitscore_sum=2392.0:capture_class_counter=c__Actinomycetia--5||c__Alphaproteobacteria--27||c__Bacilli--2||c__Bacteroidia--1||c__Clostridia--2||c__Desulfovibrionia--2||c__Desulfuromonadia--1||c__Gammaproteobacteria--12||c__Gemmatimonadetes--2||c__Halobacteria--2||c__Holophagae--2||c__Myxococcia--2||c__Nitrospiria--2||c__Spirochaetia--2||c__UBA11346--1||c__UBA6077--1||c__UBA7883--4||c__UBA9217--2||c__Vicinamibacteria--1:capture_domain_counter=d__Archaea--2||d__Bacteria--71:capture_family_counter=f__Acetobacteraceae--1||f__Azospirillaceae--2||f__Beijerinckiaceae--12||f__Burkholderiaceae--1||f__Cellulomonadaceae--1||f__Desulfovibrionaceae--2||f__Enterobacteriaceae--1||f__GWC2-71-9--1||f__Gemmatimonadaceae--1||f__Geodermatophilaceae--2||f__Haladaptataceae--1||f__Haloarculaceae--1||f__Holophagaceae--2||f__JACRGQ01--4||f__JACRHJ01--2||f__JAFLCR01--7||f__JAGNNV01--1||f__Lachnospiraceae--2||f__Micromonosporaceae--2||f__Myxococcaceae--2||f__Paenibacillaceae--1||f__Pseudomonadaceae--2||f__Rhodobacteraceae--3||f__Rhodocyclaceae--6||f__SCUR01--2||f__Sphingomonadaceae--1||f__Sporolactobacillaceae--1||f__Thiotrichaceae--2||f__Treponemataceae--1||f__UBA11346--1||f__UBA2294--1||f__UBA3824--1||f__UBA6077--1||f__UBA8932--1||f__Xanthobacteraceae--1:capture_genus_counter=g__Actinoplanes--2||g__Actinotalea--1||g__Archangium--1||g__BM707--1||g__BOG-933--1||g__Blastococcus--2||g__Bosea--5||g__ETT8--3||g__Geothrix--1||g__Halorussus--1||g__Halosimplex--1||g__Herbaspirillum--1||g__Holophaga--1||g__JABFXC01--1||g__JACCZE01--1||g__JACQEX01--4||g__JACRHJ01--2||g__JAFLCR01--7||g__JAGNNV01--1||g__MGBC164599--1||g__Manganitrophus--2||g__Megalodesulfovibrio--1||g__Methylobacterium--7||g__Myxococcus--1||g__Paenibacillus--1||g__Palsa-1233--1||g__Paracraurococcus--1||g__Pectobacterium--1||g__Pseudomonas_A--1||g__Pseudomonas_E--1||g__Rhodoplanes--1||g__Skermanella--1||g__Solidesulfovibrio--1||g__Sphingomonas--1||g__Spiro-10--1||g__Sporolactobacillus--1||g__Thauera--6||g__Thiothrix--2||g__UBA1306--1||g__UBA3766--1||g__UBA3824--1||g__UBA6077--1:capture_order_counter=o__Acetobacterales--1||o__Actinomycetales--1||o__Azospirillales--2||o__Bacillales_G--1||o__Bacteroidales--1||o__Burkholderiales--7||o__Desulfovibrionales--2||o__Desulfuromonadales--1||o__Enterobacterales--1||o__Fen-336--1||o__Gemmatimonadales--2||o__Halobacteriales--2||o__Holophagales--2||o__JACRGQ01--4||o__JACRHJ01--2||o__Lachnospirales--2||o__Mycobacteriales--4||o__Myxococcales--2||o__Paenibacillales--1||o__Pseudomonadales--2||o__Rhizobiales--13||o__Rhodobacterales--3||o__Rickettsiales--7||o__SBBL01--2||o__Sphingomonadales--1||o__Thiotrichales--2||o__Treponematales--2||o__UBA11346--1||o__UBA6077--1:capture_phylum_counter=p__Acidobacteriota--3||p__Actinobacteriota--5||p__Bacteroidota--1||p__Chloroflexota--1||p__Desulfobacterota--1||p__Desulfobacterota_I--2||p__Firmicutes--2||p__Firmicutes_A--2||p__Gemmatimonadota--2||p__Halobacteriota--2||p__Myxococcota--2||p__Nitrospinota--4||p__Nitrospirota--4||p__Planctomycetota--1||p__Proteobacteria--39||p__Spirochaetota--2:capture_species_counter=s__Actinoplanes durhamensis--1||s__Actinoplanes liguriensis--1||s__Actinotalea carbonis--1||s__Archangium sp003044305--1||s__BM707 sp002869615--1||s__BOG-933 sp003165295--1||s__Blastococcus saxobsidens--2||s__Bosea sp001556025--1||s__Bosea sp001556125--1||s__Bosea sp011764485--1||s__Bosea sp017308015--2||s__ETT8 sp002900965--3||s__Geothrix sp903937385--1||s__Halorussus sp010747475--1||s__Halosimplex salinum--1||s__Herbaspirillum hiltneri--1||s__Holophaga sp002319925--1||s__JABFXC01 sp013361935--1||s__JACCZE01 sp013816415--1||s__JACQEX01 sp016194375--4||s__JACRHJ01 sp016212105--2||s__JAFLCR01 sp017302755--7||s__JAGNNV01 sp017990495--1||s__MGBC164599 sp910575625--1||s__Manganitrophus sp004297235--2||s__Megalodesulfovibrio gigas--1||s__Methylobacterium currus--1||s__Methylobacterium sp010692745--3||s__Methylobacterium tarhaniae--3||s__Myxococcus caerfyrddinensis--1||s__Paenibacillus albilobatus--1||s__Palsa-1233 sp016704275--1||s__Paracraurococcus sp004343615--1||s__Pectobacterium carotovorum--1||s__Pseudomonas_A sp003488145--1||s__Pseudomonas_E sp900187455--1||s__Rhodoplanes elegans--1||s__Skermanella rosea--1||s__Solidesulfovibrio magneticus_A--1||s__Sphingomonas sanguinis--1||s__Spiro-10 sp003246765--1||s__Sporolactobacillus sp900543345--1||s__Thauera sp017997795--6||s__Thiothrix sp018822845--2||s__UBA1306 sp002307245--1||s__UBA3766 sp015057025--1||s__UBA3824 sp017645985--1||s__UBA6077 sp002436065--1:evalue_avg=4.800105308815989e-31:evalue_max=8.16e-30:evalue_min=7.87e-57:evalue_std=1.9790879867032325e-30:evalue_sum=8.16017902498718e-30:gapopen_avg=0.058823529411764705:gapopen_max=1.0:gapopen_min=0.0:gapopen_std=0.242535625036333:gapopen_sum=1.0:gtdb_class_counter=c__Thermoleophilia--2:gtdb_domain_counter=d__Bacteria--2:gtdb_family_counter=f__Solirubrobacteraceae--2:gtdb_genus_counter=g__Conexibacter--1||g__Patulibacter--1:gtdb_order_counter=o__Solirubrobacterales--2:gtdb_phylum_counter=p__Actinobacteriota--2:gtdb_species_counter=s__Conexibacter woesei--1||s__Patulibacter americanus--1:heptad_counter=MCP-24H--3||MCP-40H--13||MCP-44H--59:lbd_counter=:lca_tree=f__Solirubrobacteraceae:length_avg=126.05882352941177:length_max=168.0:length_min=86.0:length_std=25.363533340790905:length_sum=2143.0:mismatch_avg=43.8235294117647:mismatch_max=79.0:mismatch_min=25.0:mismatch_std=15.47673776235502:mismatch_sum=745.0:name=N237004:qcovhsp_avg=98.22941176470589:qcovhsp_max=100.0:qcovhsp_min=95.3:qcovhsp_std=1.7377300947940517:qcovhsp_sum=1669.9:qend_avg=127.88235294117646:qend_max=169.0:qend_min=87.0:qend_std=26.89535822623761:qend_sum=2174.0:qstart_avg=2.8823529411764706:qstart_max=9.0:qstart_min=1.0:qstart_std=2.825826271667644:qstart_sum=49.0:ref_name_counter=GB_GCA_019237315.1_protein.faa_JAFAHG010000192.1_3@PF00015_full_PFAM.291.462--12||RS_GCF_000025265.1_protein.faa_NC_013739.1_3120@PF00015_full_PFAM.286.436--5:scovhsp_avg=76.38823529411765:scovhsp_max=98.2:scovhsp_min=57.3:scovhsp_std=14.175722307564312:scovhsp_sum=1298.6000000000001:send_avg=145.76470588235293:send_max=171.0:send_min=110.0:send_std=19.064133247294205:send_sum=2478.0:sstart_avg=20.705882352941178:sstart_max=56.0:sstart_min=1.0:sstart_std=19.224869004372803:sstart_sum=352.0])0.994:0.0611234[&&NHX:Sample_counter=rhizpot1--22||rhizpot2--1||rhizpot3--17||rhiztom1--25||rhiztom2--30||rhiztom3--29:Type_counter=GTDB--2||capture--124:besthit_avg=63.865625:besthit_max=75.0:besthit_min=50.9:besthit_std=6.740948979569665:besthit_sum=2043.7:bitscore_avg=137.175:bitscore_max=181.0:bitscore_min=82.8:bitscore_std=26.37954975281592:bitscore_sum=4389.6:capture_class_counter=c__Actinomycetia--7||c__Alphaproteobacteria--46||c__Aquificae--1||c__Bacilli--3||c__Bacteroidia--1||c__Clostridia--2||c__Desulfovibrionia--2||c__Desulfuromonadia--2||c__Gammaproteobacteria--37||c__Gemmatimonadetes--2||c__Halobacteria--2||c__Holophagae--2||c__Myxococcia--2||c__Nitrospiria--2||c__Spirochaetia--2||c__UBA11346--1||c__UBA6077--1||c__UBA7883--4||c__UBA9217--2||c__Verrucomicrobiae--2||c__Vicinamibacteria--1:capture_domain_counter=d__Archaea--2||d__Bacteria--122:capture_family_counter=f__Acetobacteraceae--14||f__Aeromonadaceae--1||f__Alteromonadaceae--2||f__Aquificaceae--1||f__Azospirillaceae--3||f__Beijerinckiaceae--13||f__Brevibacillaceae--1||f__Burkholderiaceae--3||f__Caulobacteraceae--1||f__Cellulomonadaceae--2||f__Desulfovibrionaceae--2||f__Enterobacteriaceae--1||f__GWC2-71-9--1||f__Gemmatimonadaceae--1||f__Geodermatophilaceae--2||f__Haladaptataceae--1||f__Haloarculaceae--1||f__Holophagaceae--2||f__JACRGQ01--4||f__JACRHJ01--2||f__JAFLCR01--7||f__JAGNNV01--1||f__KCTC-12870--2||f__Lachnospiraceae--2||f__Micromonosporaceae--2||f__Myxococcaceae--2||f__Nocardioidaceae--1||f__Oleiphilaceae--1||f__Paenibacillaceae--1||f__Pseudomonadaceae--19||f__Rhodobacteraceae--3||f__Rhodocyclaceae--7||f__SCUR01--2||f__Sphingomonadaceae--3||f__Sporolactobacillaceae--1||f__Thiotrichaceae--2||f__Treponemataceae--1||f__UBA11346--1||f__UBA2294--2||f__UBA3824--1||f__UBA6077--1||f__UBA8932--1||f__Wenzhouxiangellaceae--1||f__Xanthobacteraceae--2:capture_genus_counter=g__Actinoplanes--2||g__Actinotalea--1||g__Aeromonas--1||g__Archangium--1||g__Azospira_A--1||g__BM707--1||g__BOG-931--1||g__BOG-933--1||g__Blastococcus--2||g__Bosea--5||g__CFH-S0501--1||g__Caulobacter--1||g__Cellulomonas--1||g__Cerasicoccus--2||g__Cognaticolwellia--1||g__Desertibacter--1||g__ETT8--3||g__Geothrix--1||g__Halorussus--1||g__Halosimplex--1||g__Herbaspirillum--1||g__Holophaga--1||g__Hydrogenivirga--1||g__JABFXC01--1||g__JACCZE01--1||g__JACQEX01--4||g__JACRHJ01--2||g__JAFLCR01--7||g__JAGNNV01--1||g__Komagataeibacter--1||g__Lacimicrobium--1||g__MGBC164599--1||g__Manganitrophus--2||g__Marinobacter--1||g__Marmoricola--1||g__Megalodesulfovibrio--1||g__Methylobacterium--7||g__Microvirga--1||g__Myxococcus--1||g__Paenibacillus--1||g__Palsa-1233--1||g__Paraburkholderia--1||g__Paracraurococcus--13||g__Pectobacterium--1||g__Pigmentiphaga--1||g__Pseudomonas_A--1||g__Pseudomonas_E--18||g__Rhodoplanes--1||g__Skermanella--1||g__Solidesulfovibrio--1||g__Sphingomonas--1||g__Sphingomonas_I--2||g__Spiro-10--1||g__Sporolactobacillus--1||g__Thauera--6||g__Thiothrix--2||g__UBA1306--1||g__UBA2294--1||g__UBA3766--1||g__UBA3824--1||g__UBA6077--1||g__Wenzhouxiangella--1:capture_order_counter=o__Acetobacterales--14||o__Actinomycetales--2||o__Aquificales--1||o__Azospirillales--3||o__Bacillales_G--1||o__Bacteroidales--1||o__Brevibacillales--1||o__Burkholderiales--10||o__Caulobacterales--1||o__Desulfovibrionales--2||o__Desulfuromonadales--2||o__Enterobacterales--4||o__Fen-336--1||o__Gemmatimonadales--2||o__Halobacteriales--2||o__Holophagales--2||o__JACRGQ01--4||o__JACRHJ01--2||o__Lachnospirales--2||o__Mycobacteriales--4||o__Myxococcales--2||o__Opitutales--2||o__Paenibacillales--1||o__Propionibacteriales--1||o__Pseudomonadales--20||o__Rhizobiales--15||o__Rhodobacterales--3||o__Rickettsiales--7||o__SBBL01--2||o__Sphingomonadales--3||o__Thiotrichales--2||o__Treponematales--2||o__UBA11346--1||o__UBA6077--1||o__Xanthomonadales--1:capture_phylum_counter=p__Acidobacteriota--3||p__Actinobacteriota--7||p__Aquificota--1||p__Bacteroidota--1||p__Chloroflexota--1||p__Desulfobacterota--2||p__Desulfobacterota_I--2||p__Firmicutes--3||p__Firmicutes_A--2||p__Gemmatimonadota--2||p__Halobacteriota--2||p__Myxococcota--2||p__Nitrospinota--4||p__Nitrospirota--4||p__Planctomycetota--1||p__Proteobacteria--83||p__Spirochaetota--2||p__Verrucomicrobiota--2:capture_species_counter=s__Actinoplanes durhamensis--1||s__Actinoplanes liguriensis--1||s__Actinotalea carbonis--1||s__Aeromonas salmonicida--1||s__Archangium sp003044305--1||s__Azospira_A restricta--1||s__BM707 sp002869615--1||s__BOG-931 sp003164375--1||s__BOG-933 sp003165295--1||s__Blastococcus saxobsidens--2||s__Bosea sp001556025--1||s__Bosea sp001556125--1||s__Bosea sp011764485--1||s__Bosea sp017308015--2||s__CFH-S0501 sp004521915--1||s__Caulobacter sp002742645--1||s__Cellulomonas endophytica--1||s__Cerasicoccus arenae--2||s__Cognaticolwellia chukchiensis--1||s__Desertibacter sp017355985--1||s__ETT8 sp002900965--3||s__Geothrix sp903937385--1||s__Halorussus sp010747475--1||s__Halosimplex salinum--1||s__Herbaspirillum hiltneri--1||s__Holophaga sp002319925--1||s__Hydrogenivirga aeolica_A--1||s__JABFXC01 sp013361935--1||s__JACCZE01 sp013816415--1||s__JACQEX01 sp016194375--4||s__JACRHJ01 sp016212105--2||s__JAFLCR01 sp017302755--7||s__JAGNNV01 sp017990495--1||s__Komagataeibacter diospyri--1||s__Lacimicrobium alkaliphilum_B--1||s__MGBC164599 sp910575625--1||s__Manganitrophus sp004297235--2||s__Marinobacter maroccanus--1||s__Marmoricola mangrovicus--1||s__Megalodesulfovibrio gigas--1||s__Methylobacterium currus--1||s__Methylobacterium sp010692745--3||s__Methylobacterium tarhaniae--3||s__Microvirga thermotolerans--1||s__Myxococcus caerfyrddinensis--1||s__Paenibacillus albilobatus--1||s__Palsa-1233 sp016704275--1||s__Paraburkholderia hiiakae--1||s__Paracraurococcus ruber--12||s__Paracraurococcus sp004343615--1||s__Pectobacterium carotovorum--1||s__Pigmentiphaga sp002188635--1||s__Pseudomonas_A sp003488145--1||s__Pseudomonas_E composti--1||s__Pseudomonas_E fuscovaginae_B--2||s__Pseudomonas_E koreensis_A--1||s__Pseudomonas_E neuropathica--1||s__Pseudomonas_E sp001945395--1||s__Pseudomonas_E sp002113125--8||s__Pseudomonas_E sp003852235--3||s__Pseudomonas_E sp900187455--1||s__Rhodoplanes elegans--1||s__Skermanella rosea--1||s__Solidesulfovibrio magneticus_A--1||s__Sphingomonas sanguinis--1||s__Sphingomonas_I sp013113735--2||s__Spiro-10 sp003246765--1||s__Sporolactobacillus sp900543345--1||s__Thauera sp017997795--6||s__Thiothrix sp018822845--2||s__UBA1306 sp002307245--1||s__UBA2294 sp002345625--1||s__UBA3766 sp015057025--1||s__UBA3824 sp017645985--1||s__UBA6077 sp002436065--1||s__Wenzhouxiangella sp003565625--1:evalue_avg=1.8687525294424309e-22:evalue_max=5.98e-21:evalue_min=1.58e-58:evalue_std=1.0571245917176597e-21:evalue_sum=5.980008094215779e-21:gapopen_avg=0.1875:gapopen_max=3.0:gapopen_min=0.0:gapopen_std=0.5922891621605981:gapopen_sum=6.0:gtdb_class_counter=c__Thermoleophilia--2:gtdb_domain_counter=d__Bacteria--2:gtdb_family_counter=f__Solirubrobacteraceae--2:gtdb_genus_counter=g__Conexibacter--1||g__Patulibacter--1:gtdb_order_counter=o__Solirubrobacterales--2:gtdb_phylum_counter=p__Actinobacteriota--2:gtdb_species_counter=s__Conexibacter woesei--1||s__Patulibacter americanus--1:heptad_counter=MCP-24H--5||MCP-40H--23||MCP-44H--98:lbd_counter=:lca_tree=f__Solirubrobacteraceae:length_avg=128.75:length_max=168.0:length_min=86.0:length_std=23.88007672760138:length_sum=4120.0:mismatch_avg=46.71875:mismatch_max=80.0:mismatch_min=25.0:mismatch_std=14.371195148629775:mismatch_sum=1495.0:name=N237005:qcovhsp_avg=97.978125:qcovhsp_max=100.0:qcovhsp_min=95.0:qcovhsp_std=1.7164731987233262:qcovhsp_sum=3135.3:qend_avg=130.40625:qend_max=169.0:qend_min=87.0:qend_std=24.677087943167823:qend_sum=4173.0:qstart_avg=2.90625:qstart_max=9.0:qstart_min=1.0:qstart_std=2.7162518648955194:qstart_sum=93.0:ref_name_counter=GB_GCA_017882645.1_protein.faa_JADGPC010000211.1_17@PF00015_full_PFAM.287.461--4||GB_GCA_019237315.1_protein.faa_JAFAHG010000192.1_3@PF00015_full_PFAM.291.462--23||RS_GCF_000025265.1_protein.faa_NC_013739.1_3120@PF00015_full_PFAM.286.436--5:scovhsp_avg=76.45625:scovhsp_max=98.2:scovhsp_min=50.9:scovhsp_std=13.414771288012235:scovhsp_sum=2446.6:send_avg=144.375:send_max=171.0:send_min=88.0:send_std=22.496953198729077:send_sum=4620.0:sstart_avg=16.78125:sstart_max=56.0:sstart_min=1.0:sstart_std=16.593302914516546:sstart_sum=537.0])0.647:0.00587418[&&NHX:Sample_counter=rhizpot1--22||rhizpot2--1||rhizpot3--17||rhiztom1--25||rhiztom2--30||rhiztom3--29:Type_counter=GTDB--3||capture--124:besthit_avg=63.865625:besthit_max=75.0:besthit_min=50.9:besthit_std=6.740948979569665:besthit_sum=2043.7:bitscore_avg=137.175:bitscore_max=181.0:bitscore_min=82.8:bitscore_std=26.37954975281592:bitscore_sum=4389.6:capture_class_counter=c__Actinomycetia--7||c__Alphaproteobacteria--46||c__Aquificae--1||c__Bacilli--3||c__Bacteroidia--1||c__Clostridia--2||c__Desulfovibrionia--2||c__Desulfuromonadia--2||c__Gammaproteobacteria--37||c__Gemmatimonadetes--2||c__Halobacteria--2||c__Holophagae--2||c__Myxococcia--2||c__Nitrospiria--2||c__Spirochaetia--2||c__UBA11346--1||c__UBA6077--1||c__UBA7883--4||c__UBA9217--2||c__Verrucomicrobiae--2||c__Vicinamibacteria--1:capture_domain_counter=d__Archaea--2||d__Bacteria--122:capture_family_counter=f__Acetobacteraceae--14||f__Aeromonadaceae--1||f__Alteromonadaceae--2||f__Aquificaceae--1||f__Azospirillaceae--3||f__Beijerinckiaceae--13||f__Brevibacillaceae--1||f__Burkholderiaceae--3||f__Caulobacteraceae--1||f__Cellulomonadaceae--2||f__Desulfovibrionaceae--2||f__Enterobacteriaceae--1||f__GWC2-71-9--1||f__Gemmatimonadaceae--1||f__Geodermatophilaceae--2||f__Haladaptataceae--1||f__Haloarculaceae--1||f__Holophagaceae--2||f__JACRGQ01--4||f__JACRHJ01--2||f__JAFLCR01--7||f__JAGNNV01--1||f__KCTC-12870--2||f__Lachnospiraceae--2||f__Micromonosporaceae--2||f__Myxococcaceae--2||f__Nocardioidaceae--1||f__Oleiphilaceae--1||f__Paenibacillaceae--1||f__Pseudomonadaceae--19||f__Rhodobacteraceae--3||f__Rhodocyclaceae--7||f__SCUR01--2||f__Sphingomonadaceae--3||f__Sporolactobacillaceae--1||f__Thiotrichaceae--2||f__Treponemataceae--1||f__UBA11346--1||f__UBA2294--2||f__UBA3824--1||f__UBA6077--1||f__UBA8932--1||f__Wenzhouxiangellaceae--1||f__Xanthobacteraceae--2:capture_genus_counter=g__Actinoplanes--2||g__Actinotalea--1||g__Aeromonas--1||g__Archangium--1||g__Azospira_A--1||g__BM707--1||g__BOG-931--1||g__BOG-933--1||g__Blastococcus--2||g__Bosea--5||g__CFH-S0501--1||g__Caulobacter--1||g__Cellulomonas--1||g__Cerasicoccus--2||g__Cognaticolwellia--1||g__Desertibacter--1||g__ETT8--3||g__Geothrix--1||g__Halorussus--1||g__Halosimplex--1||g__Herbaspirillum--1||g__Holophaga--1||g__Hydrogenivirga--1||g__JABFXC01--1||g__JACCZE01--1||g__JACQEX01--4||g__JACRHJ01--2||g__JAFLCR01--7||g__JAGNNV01--1||g__Komagataeibacter--1||g__Lacimicrobium--1||g__MGBC164599--1||g__Manganitrophus--2||g__Marinobacter--1||g__Marmoricola--1||g__Megalodesulfovibrio--1||g__Methylobacterium--7||g__Microvirga--1||g__Myxococcus--1||g__Paenibacillus--1||g__Palsa-1233--1||g__Paraburkholderia--1||g__Paracraurococcus--13||g__Pectobacterium--1||g__Pigmentiphaga--1||g__Pseudomonas_A--1||g__Pseudomonas_E--18||g__Rhodoplanes--1||g__Skermanella--1||g__Solidesulfovibrio--1||g__Sphingomonas--1||g__Sphingomonas_I--2||g__Spiro-10--1||g__Sporolactobacillus--1||g__Thauera--6||g__Thiothrix--2||g__UBA1306--1||g__UBA2294--1||g__UBA3766--1||g__UBA3824--1||g__UBA6077--1||g__Wenzhouxiangella--1:capture_order_counter=o__Acetobacterales--14||o__Actinomycetales--2||o__Aquificales--1||o__Azospirillales--3||o__Bacillales_G--1||o__Bacteroidales--1||o__Brevibacillales--1||o__Burkholderiales--10||o__Caulobacterales--1||o__Desulfovibrionales--2||o__Desulfuromonadales--2||o__Enterobacterales--4||o__Fen-336--1||o__Gemmatimonadales--2||o__Halobacteriales--2||o__Holophagales--2||o__JACRGQ01--4||o__JACRHJ01--2||o__Lachnospirales--2||o__Mycobacteriales--4||o__Myxococcales--2||o__Opitutales--2||o__Paenibacillales--1||o__Propionibacteriales--1||o__Pseudomonadales--20||o__Rhizobiales--15||o__Rhodobacterales--3||o__Rickettsiales--7||o__SBBL01--2||o__Sphingomonadales--3||o__Thiotrichales--2||o__Treponematales--2||o__UBA11346--1||o__UBA6077--1||o__Xanthomonadales--1:capture_phylum_counter=p__Acidobacteriota--3||p__Actinobacteriota--7||p__Aquificota--1||p__Bacteroidota--1||p__Chloroflexota--1||p__Desulfobacterota--2||p__Desulfobacterota_I--2||p__Firmicutes--3||p__Firmicutes_A--2||p__Gemmatimonadota--2||p__Halobacteriota--2||p__Myxococcota--2||p__Nitrospinota--4||p__Nitrospirota--4||p__Planctomycetota--1||p__Proteobacteria--83||p__Spirochaetota--2||p__Verrucomicrobiota--2:capture_species_counter=s__Actinoplanes durhamensis--1||s__Actinoplanes liguriensis--1||s__Actinotalea carbonis--1||s__Aeromonas salmonicida--1||s__Archangium sp003044305--1||s__Azospira_A restricta--1||s__BM707 sp002869615--1||s__BOG-931 sp003164375--1||s__BOG-933 sp003165295--1||s__Blastococcus saxobsidens--2||s__Bosea sp001556025--1||s__Bosea sp001556125--1||s__Bosea sp011764485--1||s__Bosea sp017308015--2||s__CFH-S0501 sp004521915--1||s__Caulobacter sp002742645--1||s__Cellulomonas endophytica--1||s__Cerasicoccus arenae--2||s__Cognaticolwellia chukchiensis--1||s__Desertibacter sp017355985--1||s__ETT8 sp002900965--3||s__Geothrix sp903937385--1||s__Halorussus sp010747475--1||s__Halosimplex salinum--1||s__Herbaspirillum hiltneri--1||s__Holophaga sp002319925--1||s__Hydrogenivirga aeolica_A--1||s__JABFXC01 sp013361935--1||s__JACCZE01 sp013816415--1||s__JACQEX01 sp016194375--4||s__JACRHJ01 sp016212105--2||s__JAFLCR01 sp017302755--7||s__JAGNNV01 sp017990495--1||s__Komagataeibacter diospyri--1||s__Lacimicrobium alkaliphilum_B--1||s__MGBC164599 sp910575625--1||s__Manganitrophus sp004297235--2||s__Marinobacter maroccanus--1||s__Marmoricola mangrovicus--1||s__Megalodesulfovibrio gigas--1||s__Methylobacterium currus--1||s__Methylobacterium sp010692745--3||s__Methylobacterium tarhaniae--3||s__Microvirga thermotolerans--1||s__Myxococcus caerfyrddinensis--1||s__Paenibacillus albilobatus--1||s__Palsa-1233 sp016704275--1||s__Paraburkholderia hiiakae--1||s__Paracraurococcus ruber--12||s__Paracraurococcus sp004343615--1||s__Pectobacterium carotovorum--1||s__Pigmentiphaga sp002188635--1||s__Pseudomonas_A sp003488145--1||s__Pseudomonas_E composti--1||s__Pseudomonas_E fuscovaginae_B--2||s__Pseudomonas_E koreensis_A--1||s__Pseudomonas_E neuropathica--1||s__Pseudomonas_E sp001945395--1||s__Pseudomonas_E sp002113125--8||s__Pseudomonas_E sp003852235--3||s__Pseudomonas_E sp900187455--1||s__Rhodoplanes elegans--1||s__Skermanella rosea--1||s__Solidesulfovibrio magneticus_A--1||s__Sphingomonas sanguinis--1||s__Sphingomonas_I sp013113735--2||s__Spiro-10 sp003246765--1||s__Sporolactobacillus sp900543345--1||s__Thauera sp017997795--6||s__Thiothrix sp018822845--2||s__UBA1306 sp002307245--1||s__UBA2294 sp002345625--1||s__UBA3766 sp015057025--1||s__UBA3824 sp017645985--1||s__UBA6077 sp002436065--1||s__Wenzhouxiangella sp003565625--1:evalue_avg=1.8687525294424309e-22:evalue_max=5.98e-21:evalue_min=1.58e-58:evalue_std=1.0571245917176597e-21:evalue_sum=5.980008094215779e-21:gapopen_avg=0.1875:gapopen_max=3.0:gapopen_min=0.0:gapopen_std=0.5922891621605981:gapopen_sum=6.0:gtdb_class_counter=c__Thermoleophilia--3:gtdb_domain_counter=d__Bacteria--3:gtdb_family_counter=f__Gaiellaceae--1||f__Solirubrobacteraceae--2:gtdb_genus_counter=g__Conexibacter--1||g__PALSA-600--1||g__Patulibacter--1:gtdb_order_counter=o__Gaiellales--1||o__Solirubrobacterales--2:gtdb_phylum_counter=p__Actinobacteriota--3:gtdb_species_counter=s__Conexibacter woesei--1||s__PALSA-600 sp019237315--1||s__Patulibacter americanus--1:heptad_counter=MCP-24H--5||MCP-40H--23||MCP-44H--99:lbd_counter=:lca_tree=c__Thermoleophilia:length_avg=128.75:length_max=168.0:length_min=86.0:length_std=23.88007672760138:length_sum=4120.0:mismatch_avg=46.71875:mismatch_max=80.0:mismatch_min=25.0:mismatch_std=14.371195148629775:mismatch_sum=1495.0:name=N237006:qcovhsp_avg=97.978125:qcovhsp_max=100.0:qcovhsp_min=95.0:qcovhsp_std=1.7164731987233262:qcovhsp_sum=3135.3:qend_avg=130.40625:qend_max=169.0:qend_min=87.0:qend_std=24.677087943167823:qend_sum=4173.0:qstart_avg=2.90625:qstart_max=9.0:qstart_min=1.0:qstart_std=2.7162518648955194:qstart_sum=93.0:ref_name_counter=GB_GCA_017882645.1_protein.faa_JADGPC010000211.1_17@PF00015_full_PFAM.287.461--4||GB_GCA_019237315.1_protein.faa_JAFAHG010000192.1_3@PF00015_full_PFAM.291.462--23||RS_GCF_000025265.1_protein.faa_NC_013739.1_3120@PF00015_full_PFAM.286.436--5:scovhsp_avg=76.45625:scovhsp_max=98.2:scovhsp_min=50.9:scovhsp_std=13.414771288012235:scovhsp_sum=2446.6:send_avg=144.375:send_max=171.0:send_min=88.0:send_std=22.496953198729077:send_sum=4620.0:sstart_avg=16.78125:sstart_max=56.0:sstart_min=1.0:sstart_std=16.593302914516546:sstart_sum=537.0],((5571338b-ab19-4eea-9274-3d49b4f26a06_3@MCPsignal.20.149:0.00962916[&&NHX:Sample=rhizpot1:Type=capture:besthit=81.3:bitscore=178.0:capture_class=c__Verrucomicrobiae:capture_domain=d__Bacteria:capture_family=f__SXTU01:capture_genus=g__SXTU01:capture_order=o__Pedosphaerales:capture_phylum=p__Verrucomicrobiota:capture_species=s__SXTU01 sp005791875:evalue=8.83e-58:gapopen=0.0:heptad=MCP-44H:length=128.0:mismatch=24.0:qcovhsp=99.2:qend=129.0:qstart=2.0:ref_name=GB_GCA_017882645.1_protein.faa_JADGPC010000211.1_17@PF00015_full_PFAM.287.461:scovhsp=73.6:send=163.0:sstart=36.0],7cd29a12-8a90-46ce-aef3-830c9db91296_3@MCPsignal.56.185:0.0179641[&&NHX:Sample=rhizpot3:Type=capture:besthit=82.3:bitscore=177.0:capture_class=c__Gammaproteobacteria:capture_domain=d__Bacteria:capture_family=f__Rhodocyclaceae:capture_genus=g__Thauera:capture_order=o__Burkholderiales:capture_phylum=p__Proteobacteria:capture_species=s__Thauera sp017997795:evalue=1.62e-57:gapopen=0.0:heptad=MCP-44H:length=124.0:mismatch=22.0:qcovhsp=96.1:qend=126.0:qstart=3.0:ref_name=GB_GCA_019237315.1_protein.faa_JAFAHG010000192.1_3@PF00015_full_PFAM.291.462:scovhsp=72.5:send=155.0:sstart=32.0])0.782:0.00586658[&&NHX:Sample_counter=rhizpot1--1||rhizpot3--1:Type_counter=capture--2:besthit_avg=81.8:besthit_max=82.3:besthit_min=81.3:besthit_std=0.7071067811865476:besthit_sum=163.6:bitscore_avg=177.5:bitscore_max=178.0:bitscore_min=177.0:bitscore_std=0.7071067811865476:bitscore_sum=355.0:capture_class_counter=c__Gammaproteobacteria--1||c__Verrucomicrobiae--1:capture_domain_counter=d__Bacteria--2:capture_family_counter=f__Rhodocyclaceae--1||f__SXTU01--1:capture_genus_counter=g__SXTU01--1||g__Thauera--1:capture_order_counter=o__Burkholderiales--1||o__Pedosphaerales--1:capture_phylum_counter=p__Proteobacteria--1||p__Verrucomicrobiota--1:capture_species_counter=s__SXTU01 sp005791875--1||s__Thauera sp017997795--1:evalue_avg=1.2515e-57:evalue_max=1.62e-57:evalue_min=8.83e-58:evalue_std=5.211376977344855e-58:evalue_sum=2.503e-57:gapopen_avg=0.0:gapopen_max=0.0:gapopen_min=0.0:gapopen_std=0.0:gapopen_sum=0.0:gtdb_class_counter=:gtdb_domain_counter=:gtdb_family_counter=:gtdb_genus_counter=:gtdb_order_counter=:gtdb_phylum_counter=:gtdb_species_counter=:heptad_counter=MCP-44H--2:lbd_counter=:length_avg=126.0:length_max=128.0:length_min=124.0:length_std=2.8284271247461903:length_sum=252.0:mismatch_avg=23.0:mismatch_max=24.0:mismatch_min=22.0:mismatch_std=1.4142135623730951:mismatch_sum=46.0:name=N237009:qcovhsp_avg=97.65:qcovhsp_max=99.2:qcovhsp_min=96.1:qcovhsp_std=2.192031021678303:qcovhsp_sum=195.3:qend_avg=127.5:qend_max=129.0:qend_min=126.0:qend_std=2.1213203435596424:qend_sum=255.0:qstart_avg=2.5:qstart_max=3.0:qstart_min=2.0:qstart_std=0.7071067811865476:qstart_sum=5.0:ref_name_counter=GB_GCA_017882645.1_protein.faa_JADGPC010000211.1_17@PF00015_full_PFAM.287.461--1||GB_GCA_019237315.1_protein.faa_JAFAHG010000192.1_3@PF00015_full_PFAM.291.462--1:scovhsp_avg=73.05:scovhsp_max=73.6:scovhsp_min=72.5:scovhsp_std=0.7778174593051983:scovhsp_sum=146.1:send_avg=159.0:send_max=163.0:send_min=155.0:send_std=5.656854249492381:send_sum=318.0:sstart_avg=34.0:sstart_max=36.0:sstart_min=32.0:sstart_std=2.8284271247461903:sstart_sum=68.0],((773de9fc-5f88-496e-b65d-e3662a565941_6@MCPsignal.288.410:5e-09[&&NHX:Sample=rhizpot3:Type=capture:besthit=65.8:bitscore=130.0:capture_class=c__Gammaproteobacteria:capture_domain=d__Bacteria:capture_family=f__Rhodocyclaceae:capture_genus=g__Thauera:capture_order=o__Burkholderiales:capture_phylum=p__Proteobacteria:capture_species=s__Thauera sp017997795:evalue=4.09e-39:gapopen=0.0:heptad=MCP-44H:length=117.0:mismatch=40.0:qcovhsp=95.9:qend=118.0:qstart=2.0:ref_name=GB_GCA_019237315.1_protein.faa_JAFAHG010000192.1_3@PF00015_full_PFAM.291.462:scovhsp=68.4:send=155.0:sstart=39.0],(45afe65f-70ce-47ee-a24a-f31772fcafc6_4@MCPsignal.114.172:0.55772[&&NHX:Sample=rhiztom1:Type=capture:capture_class=c__Spirochaetia:capture_domain=d__Bacteria:capture_family=f__UBA8932:capture_genus=g__JAEUJG01:capture_order=o__Treponematales:capture_phylum=p__Spirochaetota:capture_species=s__JAEUJG01 sp016794765:heptad=MCP-44H],5f82bc52-7fd9-45fa-844c-90aeb22a16ea_1@MCPsignal.235.314:0.65305[&&NHX:Sample=rhizpot2:Type=capture:capture_class=c__Alphaproteobacteria:capture_domain=d__Bacteria:capture_family=f__Beijerinckiaceae:capture_genus=g__Microvirga:capture_order=o__Rhizobiales:capture_phylum=p__Proteobacteria:capture_species=s__Microvirga flocculans:heptad=MCP-40H])0.727:0.0975966[&&NHX:Sample_counter=rhizpot2--1||rhiztom1--1:Type_counter=capture--2:capture_class_counter=c__Alphaproteobacteria--1||c__Spirochaetia--1:capture_domain_counter=d__Bacteria--2:capture_family_counter=f__Beijerinckiaceae--1||f__UBA8932--1:capture_genus_counter=g__JAEUJG01--1||g__Microvirga--1:capture_order_counter=o__Rhizobiales--1||o__Treponematales--1:capture_phylum_counter=p__Proteobacteria--1||p__Spirochaetota--1:capture_species_counter=s__JAEUJG01 sp016794765--1||s__Microvirga flocculans--1:gtdb_class_counter=:gtdb_domain_counter=:gtdb_family_counter=:gtdb_genus_counter=:gtdb_order_counter=:gtdb_phylum_counter=:gtdb_species_counter=:heptad_counter=MCP-40H--1||MCP-44H--1:lbd_counter=:name=N237013:ref_name_counter=])0.753:0.0365599[&&NHX:Sample_counter=rhizpot2--1||rhizpot3--1||rhiztom1--1:Type_counter=capture--3:besthit_avg=65.8:besthit_max=65.8:besthit_min=65.8:besthit_std=0:besthit_sum=65.8:bitscore_avg=130.0:bitscore_max=130.0:bitscore_min=130.0:bitscore_std=0:bitscore_sum=130.0:capture_class_counter=c__Alphaproteobacteria--1||c__Gammaproteobacteria--1||c__Spirochaetia--1:capture_domain_counter=d__Bacteria--3:capture_family_counter=f__Beijerinckiaceae--1||f__Rhodocyclaceae--1||f__UBA8932--1:capture_genus_counter=g__JAEUJG01--1||g__Microvirga--1||g__Thauera--1:capture_order_counter=o__Burkholderiales--1||o__Rhizobiales--1||o__Treponematales--1:capture_phylum_counter=p__Proteobacteria--2||p__Spirochaetota--1:capture_species_counter=s__JAEUJG01 sp016794765--1||s__Microvirga flocculans--1||s__Thauera sp017997795--1:evalue_avg=4.09e-39:evalue_max=4.09e-39:evalue_min=4.09e-39:evalue_std=0:evalue_sum=4.09e-39:gapopen_avg=0.0:gapopen_max=0.0:gapopen_min=0.0:gapopen_std=0:gapopen_sum=0.0:gtdb_class_counter=:gtdb_domain_counter=:gtdb_family_counter=:gtdb_genus_counter=:gtdb_order_counter=:gtdb_phylum_counter=:gtdb_species_counter=:heptad_counter=MCP-40H--1||MCP-44H--2:lbd_counter=:length_avg=117.0:length_max=117.0:length_min=117.0:length_std=0:length_sum=117.0:mismatch_avg=40.0:mismatch_max=40.0:mismatch_min=40.0:mismatch_std=0:mismatch_sum=40.0:name=N237014:qcovhsp_avg=95.9:qcovhsp_max=95.9:qcovhsp_min=95.9:qcovhsp_std=0:qcovhsp_sum=95.9:qend_avg=118.0:qend_max=118.0:qend_min=118.0:qend_std=0:qend_sum=118.0:qstart_avg=2.0:qstart_max=2.0:qstart_min=2.0:qstart_std=0:qstart_sum=2.0:ref_name_counter=GB_GCA_019237315.1_protein.faa_JAFAHG010000192.1_3@PF00015_full_PFAM.291.462--1:scovhsp_avg=68.4:scovhsp_max=68.4:scovhsp_min=68.4:scovhsp_std=0:scovhsp_sum=68.4:send_avg=155.0:send_max=155.0:send_min=155.0:send_std=0:send_sum=155.0:sstart_avg=39.0:sstart_max=39.0:sstart_min=39.0:sstart_std=0:sstart_sum=39.0],eb6b15a3-2cc3-4b97-8f29-197e8ea77147_3@MCPsignal.422.534:0.00788733[&&NHX:Sample=rhizpot3:Type=capture:besthit=84.4:bitscore=163.0:capture_class=c__Gammaproteobacteria:capture_domain=d__Bacteria:capture_family=f__Rhodocyclaceae:capture_genus=g__Thauera:capture_order=o__Burkholderiales:capture_phylum=p__Proteobacteria:capture_species=s__Thauera sp017997795:evalue=3.46e-52:gapopen=0.0:heptad=MCP-44H:length=109.0:mismatch=17.0:qcovhsp=97.3:qend=111.0:qstart=3.0:ref_name=GB_GCA_019237315.1_protein.faa_JAFAHG010000192.1_3@PF00015_full_PFAM.291.462:scovhsp=63.7:send=131.0:sstart=23.0])0:5e-09[&&NHX:Sample_counter=rhizpot2--1||rhizpot3--2||rhiztom1--1:Type_counter=capture--4:besthit_avg=75.1:besthit_max=84.4:besthit_min=65.8:besthit_std=13.15218613006979:besthit_sum=150.2:bitscore_avg=146.5:bitscore_max=163.0:bitscore_min=130.0:bitscore_std=23.33452377915607:bitscore_sum=293.0:capture_class_counter=c__Alphaproteobacteria--1||c__Gammaproteobacteria--2||c__Spirochaetia--1:capture_domain_counter=d__Bacteria--4:capture_family_counter=f__Beijerinckiaceae--1||f__Rhodocyclaceae--2||f__UBA8932--1:capture_genus_counter=g__JAEUJG01--1||g__Microvirga--1||g__Thauera--2:capture_order_counter=o__Burkholderiales--2||o__Rhizobiales--1||o__Treponematales--1:capture_phylum_counter=p__Proteobacteria--3||p__Spirochaetota--1:capture_species_counter=s__JAEUJG01 sp016794765--1||s__Microvirga flocculans--1||s__Thauera sp017997795--2:evalue_avg=2.0450000000001728e-39:evalue_max=4.09e-39:evalue_min=3.46e-52:evalue_std=2.8920667350527347e-39:evalue_sum=4.0900000000003456e-39:gapopen_avg=0.0:gapopen_max=0.0:gapopen_min=0.0:gapopen_std=0.0:gapopen_sum=0.0:gtdb_class_counter=:gtdb_domain_counter=:gtdb_family_counter=:gtdb_genus_counter=:gtdb_order_counter=:gtdb_phylum_counter=:gtdb_species_counter=:heptad_counter=MCP-40H--1||MCP-44H--3:lbd_counter=:length_avg=113.0:length_max=117.0:length_min=109.0:length_std=5.656854249492381:length_sum=226.0:mismatch_avg=28.5:mismatch_max=40.0:mismatch_min=17.0:mismatch_std=16.263455967290593:mismatch_sum=57.0:name=N237016:qcovhsp_avg=96.6:qcovhsp_max=97.3:qcovhsp_min=95.9:qcovhsp_std=0.9899494936611605:qcovhsp_sum=193.2:qend_avg=114.5:qend_max=118.0:qend_min=111.0:qend_std=4.949747468305833:qend_sum=229.0:qstart_avg=2.5:qstart_max=3.0:qstart_min=2.0:qstart_std=0.7071067811865476:qstart_sum=5.0:ref_name_counter=GB_GCA_019237315.1_protein.faa_JAFAHG010000192.1_3@PF00015_full_PFAM.291.462--2:scovhsp_avg=66.05000000000001:scovhsp_max=68.4:scovhsp_min=63.7:scovhsp_std=3.3234018715767752:scovhsp_sum=132.10000000000002:send_avg=143.0:send_max=155.0:send_min=131.0:send_std=16.97056274847714:send_sum=286.0:sstart_avg=31.0:sstart_max=39.0:sstart_min=23.0:sstart_std=11.313708498984761:sstart_sum=62.0])0.986:0.051022[&&NHX:Sample_counter=rhizpot1--1||rhizpot2--1||rhizpot3--3||rhiztom1--1:Type_counter=capture--6:besthit_avg=78.44999999999999:besthit_max=84.4:besthit_min=65.8:besthit_std=8.531705573916627:besthit_sum=313.79999999999995:bitscore_avg=162.0:bitscore_max=178.0:bitscore_min=130.0:bitscore_std=22.40535650240808:bitscore_sum=648.0:capture_class_counter=c__Alphaproteobacteria--1||c__Gammaproteobacteria--3||c__Spirochaetia--1||c__Verrucomicrobiae--1:capture_domain_counter=d__Bacteria--6:capture_family_counter=f__Beijerinckiaceae--1||f__Rhodocyclaceae--3||f__SXTU01--1||f__UBA8932--1:capture_genus_counter=g__JAEUJG01--1||g__Microvirga--1||g__SXTU01--1||g__Thauera--3:capture_order_counter=o__Burkholderiales--3||o__Pedosphaerales--1||o__Rhizobiales--1||o__Treponematales--1:capture_phylum_counter=p__Proteobacteria--4||p__Spirochaetota--1||p__Verrucomicrobiota--1:capture_species_counter=s__JAEUJG01 sp016794765--1||s__Microvirga flocculans--1||s__SXTU01 sp005791875--1||s__Thauera sp017997795--3:evalue_avg=1.0225000000000864e-39:evalue_max=4.09e-39:evalue_min=8.83e-58:evalue_std=2.044999999999942e-39:evalue_sum=4.0900000000003456e-39:gapopen_avg=0.0:gapopen_max=0.0:gapopen_min=0.0:gapopen_std=0.0:gapopen_sum=0.0:gtdb_class_counter=:gtdb_domain_counter=:gtdb_family_counter=:gtdb_genus_counter=:gtdb_order_counter=:gtdb_phylum_counter=:gtdb_species_counter=:heptad_counter=MCP-40H--1||MCP-44H--5:lbd_counter=:length_avg=119.5:length_max=128.0:length_min=109.0:length_std=8.34665601703261:length_sum=478.0:mismatch_avg=25.75:mismatch_max=40.0:mismatch_min=17.0:mismatch_std=9.945685831890462:mismatch_sum=103.0:name=N237017:qcovhsp_avg=97.125:qcovhsp_max=99.2:qcovhsp_min=95.9:qcovhsp_std=1.5152007567755952:qcovhsp_sum=388.5:qend_avg=121.0:qend_max=129.0:qend_min=111.0:qend_std=8.12403840463596:qend_sum=484.0:qstart_avg=2.5:qstart_max=3.0:qstart_min=2.0:qstart_std=0.5773502691896257:qstart_sum=10.0:ref_name_counter=GB_GCA_017882645.1_protein.faa_JADGPC010000211.1_17@PF00015_full_PFAM.287.461--1||GB_GCA_019237315.1_protein.faa_JAFAHG010000192.1_3@PF00015_full_PFAM.291.462--3:scovhsp_avg=69.55:scovhsp_max=73.6:scovhsp_min=63.7:scovhsp_std=4.496294770882647:scovhsp_sum=278.2:send_avg=151.0:send_max=163.0:send_min=131.0:send_std=13.856406460551018:send_sum=604.0:sstart_avg=32.5:sstart_max=39.0:sstart_min=23.0:sstart_std=6.95221787153807:sstart_sum=130.0])0.79:0.0129263[&&NHX:Sample_counter=rhizpot1--23||rhizpot2--2||rhizpot3--20||rhiztom1--26||rhiztom2--30||rhiztom3--29:Type_counter=GTDB--3||capture--130:besthit_avg=65.48611111111113:besthit_max=84.4:besthit_min=50.9:besthit_std=8.251931471835732:besthit_sum=2357.5000000000005:bitscore_avg=139.93333333333334:bitscore_max=181.0:bitscore_min=82.8:bitscore_std=26.86980248744463:bitscore_sum=5037.6:capture_class_counter=c__Actinomycetia--7||c__Alphaproteobacteria--47||c__Aquificae--1||c__Bacilli--3||c__Bacteroidia--1||c__Clostridia--2||c__Desulfovibrionia--2||c__Desulfuromonadia--2||c__Gammaproteobacteria--40||c__Gemmatimonadetes--2||c__Halobacteria--2||c__Holophagae--2||c__Myxococcia--2||c__Nitrospiria--2||c__Spirochaetia--3||c__UBA11346--1||c__UBA6077--1||c__UBA7883--4||c__UBA9217--2||c__Verrucomicrobiae--3||c__Vicinamibacteria--1:capture_domain_counter=d__Archaea--2||d__Bacteria--128:capture_family_counter=f__Acetobacteraceae--14||f__Aeromonadaceae--1||f__Alteromonadaceae--2||f__Aquificaceae--1||f__Azospirillaceae--3||f__Beijerinckiaceae--14||f__Brevibacillaceae--1||f__Burkholderiaceae--3||f__Caulobacteraceae--1||f__Cellulomonadaceae--2||f__Desulfovibrionaceae--2||f__Enterobacteriaceae--1||f__GWC2-71-9--1||f__Gemmatimonadaceae--1||f__Geodermatophilaceae--2||f__Haladaptataceae--1||f__Haloarculaceae--1||f__Holophagaceae--2||f__JACRGQ01--4||f__JACRHJ01--2||f__JAFLCR01--7||f__JAGNNV01--1||f__KCTC-12870--2||f__Lachnospiraceae--2||f__Micromonosporaceae--2||f__Myxococcaceae--2||f__Nocardioidaceae--1||f__Oleiphilaceae--1||f__Paenibacillaceae--1||f__Pseudomonadaceae--19||f__Rhodobacteraceae--3||f__Rhodocyclaceae--10||f__SCUR01--2||f__SXTU01--1||f__Sphingomonadaceae--3||f__Sporolactobacillaceae--1||f__Thiotrichaceae--2||f__Treponemataceae--1||f__UBA11346--1||f__UBA2294--2||f__UBA3824--1||f__UBA6077--1||f__UBA8932--2||f__Wenzhouxiangellaceae--1||f__Xanthobacteraceae--2:capture_genus_counter=g__Actinoplanes--2||g__Actinotalea--1||g__Aeromonas--1||g__Archangium--1||g__Azospira_A--1||g__BM707--1||g__BOG-931--1||g__BOG-933--1||g__Blastococcus--2||g__Bosea--5||g__CFH-S0501--1||g__Caulobacter--1||g__Cellulomonas--1||g__Cerasicoccus--2||g__Cognaticolwellia--1||g__Desertibacter--1||g__ETT8--3||g__Geothrix--1||g__Halorussus--1||g__Halosimplex--1||g__Herbaspirillum--1||g__Holophaga--1||g__Hydrogenivirga--1||g__JABFXC01--1||g__JACCZE01--1||g__JACQEX01--4||g__JACRHJ01--2||g__JAEUJG01--1||g__JAFLCR01--7||g__JAGNNV01--1||g__Komagataeibacter--1||g__Lacimicrobium--1||g__MGBC164599--1||g__Manganitrophus--2||g__Marinobacter--1||g__Marmoricola--1||g__Megalodesulfovibrio--1||g__Methylobacterium--7||g__Microvirga--2||g__Myxococcus--1||g__Paenibacillus--1||g__Palsa-1233--1||g__Paraburkholderia--1||g__Paracraurococcus--13||g__Pectobacterium--1||g__Pigmentiphaga--1||g__Pseudomonas_A--1||g__Pseudomonas_E--18||g__Rhodoplanes--1||g__SXTU01--1||g__Skermanella--1||g__Solidesulfovibrio--1||g__Sphingomonas--1||g__Sphingomonas_I--2||g__Spiro-10--1||g__Sporolactobacillus--1||g__Thauera--9||g__Thiothrix--2||g__UBA1306--1||g__UBA2294--1||g__UBA3766--1||g__UBA3824--1||g__UBA6077--1||g__Wenzhouxiangella--1:capture_order_counter=o__Acetobacterales--14||o__Actinomycetales--2||o__Aquificales--1||o__Azospirillales--3||o__Bacillales_G--1||o__Bacteroidales--1||o__Brevibacillales--1||o__Burkholderiales--13||o__Caulobacterales--1||o__Desulfovibrionales--2||o__Desulfuromonadales--2||o__Enterobacterales--4||o__Fen-336--1||o__Gemmatimonadales--2||o__Halobacteriales--2||o__Holophagales--2||o__JACRGQ01--4||o__JACRHJ01--2||o__Lachnospirales--2||o__Mycobacteriales--4||o__Myxococcales--2||o__Opitutales--2||o__Paenibacillales--1||o__Pedosphaerales--1||o__Propionibacteriales--1||o__Pseudomonadales--20||o__Rhizobiales--16||o__Rhodobacterales--3||o__Rickettsiales--7||o__SBBL01--2||o__Sphingomonadales--3||o__Thiotrichales--2||o__Treponematales--3||o__UBA11346--1||o__UBA6077--1||o__Xanthomonadales--1:capture_phylum_counter=p__Acidobacteriota--3||p__Actinobacteriota--7||p__Aquificota--1||p__Bacteroidota--1||p__Chloroflexota--1||p__Desulfobacterota--2||p__Desulfobacterota_I--2||p__Firmicutes--3||p__Firmicutes_A--2||p__Gemmatimonadota--2||p__Halobacteriota--2||p__Myxococcota--2||p__Nitrospinota--4||p__Nitrospirota--4||p__Planctomycetota--1||p__Proteobacteria--87||p__Spirochaetota--3||p__Verrucomicrobiota--3:capture_species_counter=s__Actinoplanes durhamensis--1||s__Actinoplanes liguriensis--1||s__Actinotalea carbonis--1||s__Aeromonas salmonicida--1||s__Archangium sp003044305--1||s__Azospira_A restricta--1||s__BM707 sp002869615--1||s__BOG-931 sp003164375--1||s__BOG-933 sp003165295--1||s__Blastococcus saxobsidens--2||s__Bosea sp001556025--1||s__Bosea sp001556125--1||s__Bosea sp011764485--1||s__Bosea sp017308015--2||s__CFH-S0501 sp004521915--1||s__Caulobacter sp002742645--1||s__Cellulomonas endophytica--1||s__Cerasicoccus arenae--2||s__Cognaticolwellia chukchiensis--1||s__Desertibacter sp017355985--1||s__ETT8 sp002900965--3||s__Geothrix sp903937385--1||s__Halorussus sp010747475--1||s__Halosimplex salinum--1||s__Herbaspirillum hiltneri--1||s__Holophaga sp002319925--1||s__Hydrogenivirga aeolica_A--1||s__JABFXC01 sp013361935--1||s__JACCZE01 sp013816415--1||s__JACQEX01 sp016194375--4||s__JACRHJ01 sp016212105--2||s__JAEUJG01 sp016794765--1||s__JAFLCR01 sp017302755--7||s__JAGNNV01 sp017990495--1||s__Komagataeibacter diospyri--1||s__Lacimicrobium alkaliphilum_B--1||s__MGBC164599 sp910575625--1||s__Manganitrophus sp004297235--2||s__Marinobacter maroccanus--1||s__Marmoricola mangrovicus--1||s__Megalodesulfovibrio gigas--1||s__Methylobacterium currus--1||s__Methylobacterium sp010692745--3||s__Methylobacterium tarhaniae--3||s__Microvirga flocculans--1||s__Microvirga thermotolerans--1||s__Myxococcus caerfyrddinensis--1||s__Paenibacillus albilobatus--1||s__Palsa-1233 sp016704275--1||s__Paraburkholderia hiiakae--1||s__Paracraurococcus ruber--12||s__Paracraurococcus sp004343615--1||s__Pectobacterium carotovorum--1||s__Pigmentiphaga sp002188635--1||s__Pseudomonas_A sp003488145--1||s__Pseudomonas_E composti--1||s__Pseudomonas_E fuscovaginae_B--2||s__Pseudomonas_E koreensis_A--1||s__Pseudomonas_E neuropathica--1||s__Pseudomonas_E sp001945395--1||s__Pseudomonas_E sp002113125--8||s__Pseudomonas_E sp003852235--3||s__Pseudomonas_E sp900187455--1||s__Rhodoplanes elegans--1||s__SXTU01 sp005791875--1||s__Skermanella rosea--1||s__Solidesulfovibrio magneticus_A--1||s__Sphingomonas sanguinis--1||s__Sphingomonas_I sp013113735--2||s__Spiro-10 sp003246765--1||s__Sporolactobacillus sp900543345--1||s__Thauera sp017997795--9||s__Thiothrix sp018822845--2||s__UBA1306 sp002307245--1||s__UBA2294 sp002345625--1||s__UBA3766 sp015057025--1||s__UBA3824 sp017645985--1||s__UBA6077 sp002436065--1||s__Wenzhouxiangella sp003565625--1:evalue_avg=1.6611133595043832e-22:evalue_max=5.98e-21:evalue_min=1.58e-58:evalue_std=9.966666281235617e-22:evalue_sum=5.9800080942157795e-21:gapopen_avg=0.16666666666666666:gapopen_max=3.0:gapopen_min=0.0:gapopen_std=0.5606119105813883:gapopen_sum=6.0:gtdb_class_counter=c__Thermoleophilia--3:gtdb_domain_counter=d__Bacteria--3:gtdb_family_counter=f__Gaiellaceae--1||f__Solirubrobacteraceae--2:gtdb_genus_counter=g__Conexibacter--1||g__PALSA-600--1||g__Patulibacter--1:gtdb_order_counter=o__Gaiellales--1||o__Solirubrobacterales--2:gtdb_phylum_counter=p__Actinobacteriota--3:gtdb_species_counter=s__Conexibacter woesei--1||s__PALSA-600 sp019237315--1||s__Patulibacter americanus--1:heptad_counter=MCP-24H--5||MCP-40H--24||MCP-44H--104:lbd_counter=:lca_tree=c__Thermoleophilia:length_avg=127.72222222222223:length_max=168.0:length_min=86.0:length_std=22.798008824219856:length_sum=4598.0:mismatch_avg=44.388888888888886:mismatch_max=80.0:mismatch_min=17.0:mismatch_std=15.36466777620056:mismatch_sum=1598.0:name=N237018:qcovhsp_avg=97.88333333333334:qcovhsp_max=100.0:qcovhsp_min=95.0:qcovhsp_std=1.697140452138749:qcovhsp_sum=3523.8:qend_avg=129.36111111111111:qend_max=169.0:qend_min=87.0:qend_std=23.53739004560043:qend_sum=4657.0:qstart_avg=2.861111111111111:qstart_max=9.0:qstart_min=1.0:qstart_std=2.5651820072187337:qstart_sum=103.0:ref_name_counter=GB_GCA_017882645.1_protein.faa_JADGPC010000211.1_17@PF00015_full_PFAM.287.461--5||GB_GCA_019237315.1_protein.faa_JAFAHG010000192.1_3@PF00015_full_PFAM.291.462--26||RS_GCF_000025265.1_protein.faa_NC_013739.1_3120@PF00015_full_PFAM.286.436--5:scovhsp_avg=75.68888888888888:scovhsp_max=98.2:scovhsp_min=50.9:scovhsp_std=12.882851897614634:scovhsp_sum=2724.7999999999997:send_avg=145.11111111111111:send_max=171.0:send_min=88.0:send_std=21.660731787899078:send_sum=5224.0:sstart_avg=18.52777777777778:sstart_max=56.0:sstart_min=1.0:sstart_std=16.526145711069233:sstart_sum=667.0],(((80e475c1-d511-5e34-9c6d-0ec4aa173871_4@MCPsignal.280.448:5e-09[&&NHX:Sample=rhizpot3:Type=capture:besthit=61.7:bitscore=163.0:capture_class=c__Alphaproteobacteria:capture_domain=d__Bacteria:capture_family=f__Xanthobacteraceae:capture_genus=g__Bradyrhizobium:capture_order=o__Rhizobiales:capture_phylum=p__Proteobacteria:capture_species=s__Bradyrhizobium sp900109945:evalue=3.29e-51:gapopen=0.0:heptad=MCP-44H:length=162.0:mismatch=62.0:qcovhsp=96.4:qend=167.0:qstart=6.0:ref_name=GB_GCA_017882645.1_protein.faa_JADGPC010000211.1_17@PF00015_full_PFAM.287.461:scovhsp=93.1:send=163.0:sstart=2.0],(1c577434-a0af-422e-b40d-6c6c941f1fe4_4@MCPsignal.282.375:5e-09[&&NHX:Sample=rhizpot3:Type=capture:capture_class=c__Alphaproteobacteria:capture_domain=d__Bacteria:capture_family=f__Xanthobacteraceae:capture_genus=g__Bradyrhizobium:capture_order=o__Rhizobiales:capture_phylum=p__Proteobacteria:capture_species=s__Bradyrhizobium sp900109945:heptad=MCP-44H],(56175261-f242-44de-8778-6f75961890c3_2@MCPsignal.321.461:0.017975[&&NHX:Sample=rhizpot3:Type=capture:capture_class=c__Alphaproteobacteria:capture_domain=d__Bacteria:capture_family=f__Xanthobacteraceae:capture_genus=g__Bradyrhizobium:capture_order=o__Rhizobiales:capture_phylum=p__Proteobacteria:capture_species=s__Bradyrhizobium sp900109945:heptad=MCP-44H],a003f82f-3f68-5287-9489-2dace1ccb674_2@MCPsignal.289.459:1.3e-08[&&NHX:Sample=rhizpot3:Type=capture:capture_class=c__Alphaproteobacteria:capture_domain=d__Bacteria:capture_family=f__Xanthobacteraceae:capture_genus=g__Bradyrhizobium:capture_order=o__Rhizobiales:capture_phylum=p__Proteobacteria:capture_species=s__Bradyrhizobium sp900109945:heptad=MCP-44H])0.763:0.00454187[&&NHX:Sample_counter=rhizpot3--2:Type_counter=capture--2:capture_class_counter=c__Alphaproteobacteria--2:capture_domain_counter=d__Bacteria--2:capture_family_counter=f__Xanthobacteraceae--2:capture_genus_counter=g__Bradyrhizobium--2:capture_order_counter=o__Rhizobiales--2:capture_phylum_counter=p__Proteobacteria--2:capture_species_counter=s__Bradyrhizobium sp900109945--2:gtdb_class_counter=:gtdb_domain_counter=:gtdb_family_counter=:gtdb_genus_counter=:gtdb_order_counter=:gtdb_phylum_counter=:gtdb_species_counter=:heptad_counter=MCP-44H--2:lbd_counter=:name=N237023:ref_name_counter=])0:5e-09[&&NHX:Sample_counter=rhizpot3--3:Type_counter=capture--3:capture_class_counter=c__Alphaproteobacteria--3:capture_domain_counter=d__Bacteria--3:capture_family_counter=f__Xanthobacteraceae--3:capture_genus_counter=g__Bradyrhizobium--3:capture_order_counter=o__Rhizobiales--3:capture_phylum_counter=p__Proteobacteria--3:capture_species_counter=s__Bradyrhizobium sp900109945--3:gtdb_class_counter=:gtdb_domain_counter=:gtdb_family_counter=:gtdb_genus_counter=:gtdb_order_counter=:gtdb_phylum_counter=:gtdb_species_counter=:heptad_counter=MCP-44H--3:lbd_counter=:name=N237024:ref_name_counter=])1:0.067756[&&NHX:Sample_counter=rhizpot3--4:Type_counter=capture--4:besthit_avg=61.7:besthit_max=61.7:besthit_min=61.7:besthit_std=0:besthit_sum=61.7:bitscore_avg=163.0:bitscore_max=163.0:bitscore_min=163.0:bitscore_std=0:bitscore_sum=163.0:capture_class_counter=c__Alphaproteobacteria--4:capture_domain_counter=d__Bacteria--4:capture_family_counter=f__Xanthobacteraceae--4:capture_genus_counter=g__Bradyrhizobium--4:capture_order_counter=o__Rhizobiales--4:capture_phylum_counter=p__Proteobacteria--4:capture_species_counter=s__Bradyrhizobium sp900109945--4:evalue_avg=3.29e-51:evalue_max=3.29e-51:evalue_min=3.29e-51:evalue_std=0:evalue_sum=3.29e-51:gapopen_avg=0.0:gapopen_max=0.0:gapopen_min=0.0:gapopen_std=0:gapopen_sum=0.0:gtdb_class_counter=:gtdb_domain_counter=:gtdb_family_counter=:gtdb_genus_counter=:gtdb_order_counter=:gtdb_phylum_counter=:gtdb_species_counter=:heptad_counter=MCP-44H--4:lbd_counter=:length_avg=162.0:length_max=162.0:length_min=162.0:length_std=0:length_sum=162.0:mismatch_avg=62.0:mismatch_max=62.0:mismatch_min=62.0:mismatch_std=0:mismatch_sum=62.0:name=N237025:qcovhsp_avg=96.4:qcovhsp_max=96.4:qcovhsp_min=96.4:qcovhsp_std=0:qcovhsp_sum=96.4:qend_avg=167.0:qend_max=167.0:qend_min=167.0:qend_std=0:qend_sum=167.0:qstart_avg=6.0:qstart_max=6.0:qstart_min=6.0:qstart_std=0:qstart_sum=6.0:ref_name_counter=GB_GCA_017882645.1_protein.faa_JADGPC010000211.1_17@PF00015_full_PFAM.287.461--1:scovhsp_avg=93.1:scovhsp_max=93.1:scovhsp_min=93.1:scovhsp_std=0:scovhsp_sum=93.1:send_avg=163.0:send_max=163.0:send_min=163.0:send_std=0:send_sum=163.0:sstart_avg=2.0:sstart_max=2.0:sstart_min=2.0:sstart_std=0:sstart_sum=2.0],((((0547cb57-291f-413d-82b1-66cdef6d470d_3@MCPsignal.227.314:5e-09[&&NHX:Sample=rhiztom1:Type=capture:capture_class=c__Gammaproteobacteria:capture_domain=d__Bacteria:capture_family=f__Rhodocyclaceae:capture_genus=g__Thauera:capture_order=o__Burkholderiales:capture_phylum=p__Proteobacteria:capture_species=s__Thauera sp017997795:heptad=MCP-44H],((2c3fdf43-dcec-4f72-a249-ff6ca16b7ffa_6@MCPsignal.410.530:5e-09[&&NHX:Sample=rhiztom1:Type=capture:capture_class=c__Gammaproteobacteria:capture_domain=d__Bacteria:capture_family=f__Rhodocyclaceae:capture_genus=g__Thauera:capture_order=o__Burkholderiales:capture_phylum=p__Proteobacteria:capture_species=s__Thauera sp017997795:heptad=MCP-44H],3ed0af45-53dc-4fba-a059-7fd8626a9a1b_5@MCPsignal.1000.1091:5e-09[&&NHX:Sample=rhiztom3:Type=capture:besthit=58.6:bitscore=89.7:capture_class=c__Gammaproteobacteria:capture_domain=d__Bacteria:capture_family=f__Pseudomonadaceae:capture_genus=g__Pseudomonas_E:capture_order=o__Pseudomonadales:capture_phylum=p__Proteobacteria:capture_species=s__Pseudomonas_E sp003605735:evalue=1.37e-23:gapopen=0.0:heptad=MCP-44H:length=87.0:mismatch=36.0:qcovhsp=95.6:qend=91.0:qstart=5.0:ref_name=GB_GCA_017882645.1_protein.faa_JADGPC010000211.1_17@PF00015_full_PFAM.287.461:scovhsp=50.0:send=87.0:sstart=1.0])0:5e-09[&&NHX:Sample_counter=rhiztom1--1||rhiztom3--1:Type_counter=capture--2:besthit_avg=58.6:besthit_max=58.6:besthit_min=58.6:besthit_std=0:besthit_sum=58.6:bitscore_avg=89.7:bitscore_max=89.7:bitscore_min=89.7:bitscore_std=0:bitscore_sum=89.7:capture_class_counter=c__Gammaproteobacteria--2:capture_domain_counter=d__Bacteria--2:capture_family_counter=f__Pseudomonadaceae--1||f__Rhodocyclaceae--1:capture_genus_counter=g__Pseudomonas_E--1||g__Thauera--1:capture_order_counter=o__Burkholderiales--1||o__Pseudomonadales--1:capture_phylum_counter=p__Proteobacteria--2:capture_species_counter=s__Pseudomonas_E sp003605735--1||s__Thauera sp017997795--1:evalue_avg=1.37e-23:evalue_max=1.37e-23:evalue_min=1.37e-23:evalue_std=0:evalue_sum=1.37e-23:gapopen_avg=0.0:gapopen_max=0.0:gapopen_min=0.0:gapopen_std=0:gapopen_sum=0.0:gtdb_class_counter=:gtdb_domain_counter=:gtdb_family_counter=:gtdb_genus_counter=:gtdb_order_counter=:gtdb_phylum_counter=:gtdb_species_counter=:heptad_counter=MCP-44H--2:lbd_counter=:length_avg=87.0:length_max=87.0:length_min=87.0:length_std=0:length_sum=87.0:mismatch_avg=36.0:mismatch_max=36.0:mismatch_min=36.0:mismatch_std=0:mismatch_sum=36.0:name=N237029:qcovhsp_avg=95.6:qcovhsp_max=95.6:qcovhsp_min=95.6:qcovhsp_std=0:qcovhsp_sum=95.6:qend_avg=91.0:qend_max=91.0:qend_min=91.0:qend_std=0:qend_sum=91.0:qstart_avg=5.0:qstart_max=5.0:qstart_min=5.0:qstart_std=0:qstart_sum=5.0:ref_name_counter=GB_GCA_017882645.1_protein.faa_JADGPC010000211.1_17@PF00015_full_PFAM.287.461--1:scovhsp_avg=50.0:scovhsp_max=50.0:scovhsp_min=50.0:scovhsp_std=0:scovhsp_sum=50.0:send_avg=87.0:send_max=87.0:send_min=87.0:send_std=0:send_sum=87.0:sstart_avg=1.0:sstart_max=1.0:sstart_min=1.0:sstart_std=0:sstart_sum=1.0],2fdafa20-bc18-4ef9-aff9-21ea17cfd51d_3@MCPsignal.151.241:5e-09[&&NHX:Sample=rhiztom3:Type=capture:capture_class=c__Gammaproteobacteria:capture_domain=d__Bacteria:capture_family=f__Rhodocyclaceae:capture_genus=g__Thauera:capture_order=o__Burkholderiales:capture_phylum=p__Proteobacteria:capture_species=s__Thauera sp017997795:heptad=MCP-44H])0:5e-09[&&NHX:Sample_counter=rhiztom1--1||rhiztom3--2:Type_counter=capture--3:besthit_avg=58.6:besthit_max=58.6:besthit_min=58.6:besthit_std=0:besthit_sum=58.6:bitscore_avg=89.7:bitscore_max=89.7:bitscore_min=89.7:bitscore_std=0:bitscore_sum=89.7:capture_class_counter=c__Gammaproteobacteria--3:capture_domain_counter=d__Bacteria--3:capture_family_counter=f__Pseudomonadaceae--1||f__Rhodocyclaceae--2:capture_genus_counter=g__Pseudomonas_E--1||g__Thauera--2:capture_order_counter=o__Burkholderiales--2||o__Pseudomonadales--1:capture_phylum_counter=p__Proteobacteria--3:capture_species_counter=s__Pseudomonas_E sp003605735--1||s__Thauera sp017997795--2:evalue_avg=1.37e-23:evalue_max=1.37e-23:evalue_min=1.37e-23:evalue_std=0:evalue_sum=1.37e-23:gapopen_avg=0.0:gapopen_max=0.0:gapopen_min=0.0:gapopen_std=0:gapopen_sum=0.0:gtdb_class_counter=:gtdb_domain_counter=:gtdb_family_counter=:gtdb_genus_counter=:gtdb_order_counter=:gtdb_phylum_counter=:gtdb_species_counter=:heptad_counter=MCP-44H--3:lbd_counter=:length_avg=87.0:length_max=87.0:length_min=87.0:length_std=0:length_sum=87.0:mismatch_avg=36.0:mismatch_max=36.0:mismatch_min=36.0:mismatch_std=0:mismatch_sum=36.0:name=N237031:qcovhsp_avg=95.6:qcovhsp_max=95.6:qcovhsp_min=95.6:qcovhsp_std=0:qcovhsp_sum=95.6:qend_avg=91.0:qend_max=91.0:qend_min=91.0:qend_std=0:qend_sum=91.0:qstart_avg=5.0:qstart_max=5.0:qstart_min=5.0:qstart_std=0:qstart_sum=5.0:ref_name_counter=GB_GCA_017882645.1_protein.faa_JADGPC010000211.1_17@PF00015_full_PFAM.287.461--1:scovhsp_avg=50.0:scovhsp_max=50.0:scovhsp_min=50.0:scovhsp_std=0:scovhsp_sum=50.0:send_avg=87.0:send_max=87.0:send_min=87.0:send_std=0:send_sum=87.0:sstart_avg=1.0:sstart_max=1.0:sstart_min=1.0:sstart_std=0:sstart_sum=1.0])0.85:0.0340236[&&NHX:Sample_counter=rhiztom1--2||rhiztom3--2:Type_counter=capture--4:besthit_avg=58.6:besthit_max=58.6:besthit_min=58.6:besthit_std=0:besthit_sum=58.6:bitscore_avg=89.7:bitscore_max=89.7:bitscore_min=89.7:bitscore_std=0:bitscore_sum=89.7:capture_class_counter=c__Gammaproteobacteria--4:capture_domain_counter=d__Bacteria--4:capture_family_counter=f__Pseudomonadaceae--1||f__Rhodocyclaceae--3:capture_genus_counter=g__Pseudomonas_E--1||g__Thauera--3:capture_order_counter=o__Burkholderiales--3||o__Pseudomonadales--1:capture_phylum_counter=p__Proteobacteria--4:capture_species_counter=s__Pseudomonas_E sp003605735--1||s__Thauera sp017997795--3:evalue_avg=1.37e-23:evalue_max=1.37e-23:evalue_min=1.37e-23:evalue_std=0:evalue_sum=1.37e-23:gapopen_avg=0.0:gapopen_max=0.0:gapopen_min=0.0:gapopen_std=0:gapopen_sum=0.0:gtdb_class_counter=:gtdb_domain_counter=:gtdb_family_counter=:gtdb_genus_counter=:gtdb_order_counter=:gtdb_phylum_counter=:gtdb_species_counter=:heptad_counter=MCP-44H--4:lbd_counter=:length_avg=87.0:length_max=87.0:length_min=87.0:length_std=0:length_sum=87.0:mismatch_avg=36.0:mismatch_max=36.0:mismatch_min=36.0:mismatch_std=0:mismatch_sum=36.0:name=N237032:qcovhsp_avg=95.6:qcovhsp_max=95.6:qcovhsp_min=95.6:qcovhsp_std=0:qcovhsp_sum=95.6:qend_avg=91.0:qend_max=91.0:qend_min=91.0:qend_std=0:qend_sum=91.0:qstart_avg=5.0:qstart_max=5.0:qstart_min=5.0:qstart_std=0:qstart_sum=5.0:ref_name_counter=GB_GCA_017882645.1_protein.faa_JADGPC010000211.1_17@PF00015_full_PFAM.287.461--1:scovhsp_avg=50.0:scovhsp_max=50.0:scovhsp_min=50.0:scovhsp_std=0:scovhsp_sum=50.0:send_avg=87.0:send_max=87.0:send_min=87.0:send_std=0:send_sum=87.0:sstart_avg=1.0:sstart_max=1.0:sstart_min=1.0:sstart_std=0:sstart_sum=1.0],(c044fc70-5fb1-41ca-83e0-c6a3c0e9a68f_1@MCPsignal.18.153:0.0137466[&&NHX:Sample=rhiztom2:Type=capture:capture_class=c__Gammaproteobacteria:capture_domain=d__Bacteria:capture_family=f__Rhodocyclaceae:capture_genus=g__Thauera:capture_order=o__Burkholderiales:capture_phylum=p__Proteobacteria:capture_species=s__Thauera sp017997795:heptad=MCP-44H],389f97c5-10bf-4800-bfc6-29719ca728da_3@MCPsignal.35.163:0.240079[&&NHX:Sample=rhiztom3:Type=capture:besthit=60.8:bitscore=113.0:capture_class=c__Oligoflexia:capture_domain=d__Bacteria:capture_family=f__Oligoflexaceae:capture_genus=g__Oligoflexus:capture_order=o__Oligoflexales:capture_phylum=p__Bdellovibrionota:capture_species=s__Oligoflexus sp014378195:evalue=2.31e-32:gapopen=2.0:heptad=MCP-24H:length=125.0:mismatch=46.0:qcovhsp=96.1:qend=123.0:qstart=1.0:ref_name=GB_GCA_019237315.1_protein.faa_JAFAHG010000192.1_3@PF00015_full_PFAM.291.462:scovhsp=72.5:send=131.0:sstart=8.0])0.771:0.0244011[&&NHX:Sample_counter=rhiztom2--1||rhiztom3--1:Type_counter=capture--2:besthit_avg=60.8:besthit_max=60.8:besthit_min=60.8:besthit_std=0:besthit_sum=60.8:bitscore_avg=113.0:bitscore_max=113.0:bitscore_min=113.0:bitscore_std=0:bitscore_sum=113.0:capture_class_counter=c__Gammaproteobacteria--1||c__Oligoflexia--1:capture_domain_counter=d__Bacteria--2:capture_family_counter=f__Oligoflexaceae--1||f__Rhodocyclaceae--1:capture_genus_counter=g__Oligoflexus--1||g__Thauera--1:capture_order_counter=o__Burkholderiales--1||o__Oligoflexales--1:capture_phylum_counter=p__Bdellovibrionota--1||p__Proteobacteria--1:capture_species_counter=s__Oligoflexus sp014378195--1||s__Thauera sp017997795--1:evalue_avg=2.31e-32:evalue_max=2.31e-32:evalue_min=2.31e-32:evalue_std=0:evalue_sum=2.31e-32:gapopen_avg=2.0:gapopen_max=2.0:gapopen_min=2.0:gapopen_std=0:gapopen_sum=2.0:gtdb_class_counter=:gtdb_domain_counter=:gtdb_family_counter=:gtdb_genus_counter=:gtdb_order_counter=:gtdb_phylum_counter=:gtdb_species_counter=:heptad_counter=MCP-24H--1||MCP-44H--1:lbd_counter=:length_avg=125.0:length_max=125.0:length_min=125.0:length_std=0:length_sum=125.0:mismatch_avg=46.0:mismatch_max=46.0:mismatch_min=46.0:mismatch_std=0:mismatch_sum=46.0:name=N237035:qcovhsp_avg=96.1:qcovhsp_max=96.1:qcovhsp_min=96.1:qcovhsp_std=0:qcovhsp_sum=96.1:qend_avg=123.0:qend_max=123.0:qend_min=123.0:qend_std=0:qend_sum=123.0:qstart_avg=1.0:qstart_max=1.0:qstart_min=1.0:qstart_std=0:qstart_sum=1.0:ref_name_counter=GB_GCA_019237315.1_protein.faa_JAFAHG010000192.1_3@PF00015_full_PFAM.291.462--1:scovhsp_avg=72.5:scovhsp_max=72.5:scovhsp_min=72.5:scovhsp_std=0:scovhsp_sum=72.5:send_avg=131.0:send_max=131.0:send_min=131.0:send_std=0:send_sum=131.0:sstart_avg=8.0:sstart_max=8.0:sstart_min=8.0:sstart_std=0:sstart_sum=8.0])0.972:0.0520632[&&NHX:Sample_counter=rhiztom1--2||rhiztom2--1||rhiztom3--3:Type_counter=capture--6:besthit_avg=59.7:besthit_max=60.8:besthit_min=58.6:besthit_std=1.5556349186104015:besthit_sum=119.4:bitscore_avg=101.35:bitscore_max=113.0:bitscore_min=89.7:bitscore_std=16.475588001646557:bitscore_sum=202.7:capture_class_counter=c__Gammaproteobacteria--5||c__Oligoflexia--1:capture_domain_counter=d__Bacteria--6:capture_family_counter=f__Oligoflexaceae--1||f__Pseudomonadaceae--1||f__Rhodocyclaceae--4:capture_genus_counter=g__Oligoflexus--1||g__Pseudomonas_E--1||g__Thauera--4:capture_order_counter=o__Burkholderiales--4||o__Oligoflexales--1||o__Pseudomonadales--1:capture_phylum_counter=p__Bdellovibrionota--1||p__Proteobacteria--5:capture_species_counter=s__Oligoflexus sp014378195--1||s__Pseudomonas_E sp003605735--1||s__Thauera sp017997795--4:evalue_avg=6.85000001155e-24:evalue_max=1.37e-23:evalue_min=2.31e-32:evalue_std=9.687362885921535e-24:evalue_sum=1.37000000231e-23:gapopen_avg=1.0:gapopen_max=2.0:gapopen_min=0.0:gapopen_std=1.4142135623730951:gapopen_sum=2.0:gtdb_class_counter=:gtdb_domain_counter=:gtdb_family_counter=:gtdb_genus_counter=:gtdb_order_counter=:gtdb_phylum_counter=:gtdb_species_counter=:heptad_counter=MCP-24H--1||MCP-44H--5:lbd_counter=:length_avg=106.0:length_max=125.0:length_min=87.0:length_std=26.870057685088806:length_sum=212.0:mismatch_avg=41.0:mismatch_max=46.0:mismatch_min=36.0:mismatch_std=7.0710678118654755:mismatch_sum=82.0:name=N237036:qcovhsp_avg=95.85:qcovhsp_max=96.1:qcovhsp_min=95.6:qcovhsp_std=0.3535533905932738:qcovhsp_sum=191.7:qend_avg=107.0:qend_max=123.0:qend_min=91.0:qend_std=22.627416997969522:qend_sum=214.0:qstart_avg=3.0:qstart_max=5.0:qstart_min=1.0:qstart_std=2.8284271247461903:qstart_sum=6.0:ref_name_counter=GB_GCA_017882645.1_protein.faa_JADGPC010000211.1_17@PF00015_full_PFAM.287.461--1||GB_GCA_019237315.1_protein.faa_JAFAHG010000192.1_3@PF00015_full_PFAM.291.462--1:scovhsp_avg=61.25:scovhsp_max=72.5:scovhsp_min=50.0:scovhsp_std=15.90990257669732:scovhsp_sum=122.5:send_avg=109.0:send_max=131.0:send_min=87.0:send_std=31.11269837220809:send_sum=218.0:sstart_avg=4.5:sstart_max=8.0:sstart_min=1.0:sstart_std=4.949747468305833:sstart_sum=9.0],a02e730b-df34-4d3a-8ae2-96fe5b6395df_2@MCPsignal.196.344:0.298486[&&NHX:Sample=rhizpot1:Type=capture:capture_class=c__Gammaproteobacteria:capture_domain=d__Bacteria:capture_family=f__Halorhodospiraceae:capture_genus=g__SKYL01:capture_order=o__Nitrococcales:capture_phylum=p__Proteobacteria:capture_species=s__SKYL01 sp007121755:heptad=MCP-44H])0.589:0.00620138[&&NHX:Sample_counter=rhizpot1--1||rhiztom1--2||rhiztom2--1||rhiztom3--3:Type_counter=capture--7:besthit_avg=59.7:besthit_max=60.8:besthit_min=58.6:besthit_std=1.5556349186104015:besthit_sum=119.4:bitscore_avg=101.35:bitscore_max=113.0:bitscore_min=89.7:bitscore_std=16.475588001646557:bitscore_sum=202.7:capture_class_counter=c__Gammaproteobacteria--6||c__Oligoflexia--1:capture_domain_counter=d__Bacteria--7:capture_family_counter=f__Halorhodospiraceae--1||f__Oligoflexaceae--1||f__Pseudomonadaceae--1||f__Rhodocyclaceae--4:capture_genus_counter=g__Oligoflexus--1||g__Pseudomonas_E--1||g__SKYL01--1||g__Thauera--4:capture_order_counter=o__Burkholderiales--4||o__Nitrococcales--1||o__Oligoflexales--1||o__Pseudomonadales--1:capture_phylum_counter=p__Bdellovibrionota--1||p__Proteobacteria--6:capture_species_counter=s__Oligoflexus sp014378195--1||s__Pseudomonas_E sp003605735--1||s__SKYL01 sp007121755--1||s__Thauera sp017997795--4:evalue_avg=6.85000001155e-24:evalue_max=1.37e-23:evalue_min=2.31e-32:evalue_std=9.687362885921535e-24:evalue_sum=1.37000000231e-23:gapopen_avg=1.0:gapopen_max=2.0:gapopen_min=0.0:gapopen_std=1.4142135623730951:gapopen_sum=2.0:gtdb_class_counter=:gtdb_domain_counter=:gtdb_family_counter=:gtdb_genus_counter=:gtdb_order_counter=:gtdb_phylum_counter=:gtdb_species_counter=:heptad_counter=MCP-24H--1||MCP-44H--6:lbd_counter=:length_avg=106.0:length_max=125.0:length_min=87.0:length_std=26.870057685088806:length_sum=212.0:mismatch_avg=41.0:mismatch_max=46.0:mismatch_min=36.0:mismatch_std=7.0710678118654755:mismatch_sum=82.0:name=N237038:qcovhsp_avg=95.85:qcovhsp_max=96.1:qcovhsp_min=95.6:qcovhsp_std=0.3535533905932738:qcovhsp_sum=191.7:qend_avg=107.0:qend_max=123.0:qend_min=91.0:qend_std=22.627416997969522:qend_sum=214.0:qstart_avg=3.0:qstart_max=5.0:qstart_min=1.0:qstart_std=2.8284271247461903:qstart_sum=6.0:ref_name_counter=GB_GCA_017882645.1_protein.faa_JADGPC010000211.1_17@PF00015_full_PFAM.287.461--1||GB_GCA_019237315.1_protein.faa_JAFAHG010000192.1_3@PF00015_full_PFAM.291.462--1:scovhsp_avg=61.25:scovhsp_max=72.5:scovhsp_min=50.0:scovhsp_std=15.90990257669732:scovhsp_sum=122.5:send_avg=109.0:send_max=131.0:send_min=87.0:send_std=31.11269837220809:send_sum=218.0:sstart_avg=4.5:sstart_max=8.0:sstart_min=1.0:sstart_std=4.949747468305833:sstart_sum=9.0],((GB_GCA_017882645.1_protein.faa_JADGPC010000211.1_17@PF00015_full_PFAM.287.461:0.199238[&&NHX:Type=GTDB:gtdb_class=c__Actinomycetia:gtdb_domain=d__Bacteria:gtdb_family=f__Streptosporangiaceae:gtdb_genus=g__Chersky-822:gtdb_order=o__Streptosporangiales:gtdb_phylum=p__Actinobacteriota:gtdb_species=s__Chersky-822 sp017882645:heptad=MCP-44H:species=d__Bacteria_p__Actinobacteriota_c__Actinomycetia_o__Streptosporangiales_f__Streptosporangiaceae_g__Chersky-822_s__Chersky-822 sp017882645],040be8fa-7375-4795-845d-492114a4d37f_4@MCPsignal.180.254:0.00977913[&&NHX:Sample=rhiztom2:Type=capture:capture_class=c__Actinomycetia:capture_domain=d__Bacteria:capture_family=f__Cellulomonadaceae:capture_genus=g__Actinotalea:capture_order=o__Actinomycetales:capture_phylum=p__Actinobacteriota:capture_species=s__Actinotalea bogoriensis:heptad=MCP-44H])0.773:0.00915451[&&NHX:Sample_counter=rhiztom2--1:Type_counter=GTDB--1||capture--1:capture_class_counter=c__Actinomycetia--1:capture_domain_counter=d__Bacteria--1:capture_family_counter=f__Cellulomonadaceae--1:capture_genus_counter=g__Actinotalea--1:capture_order_counter=o__Actinomycetales--1:capture_phylum_counter=p__Actinobacteriota--1:capture_species_counter=s__Actinotalea bogoriensis--1:gtdb_class_counter=c__Actinomycetia--1:gtdb_domain_counter=d__Bacteria--1:gtdb_family_counter=f__Streptosporangiaceae--1:gtdb_genus_counter=g__Chersky-822--1:gtdb_order_counter=o__Streptosporangiales--1:gtdb_phylum_counter=p__Actinobacteriota--1:gtdb_species_counter=s__Chersky-822 sp017882645--1:heptad_counter=MCP-44H--2:lbd_counter=:lca_tree=s__Chersky-822 sp017882645:name=N237041:ref_name_counter=],((8edd0d8c-5971-4b06-938c-fbbae85cceac_5@MCPsignal.33.167:5e-09[&&NHX:Sample=rhizpot1:Type=capture:besthit=61.5:bitscore=129.0:capture_class=c__Gammaproteobacteria:capture_domain=d__Bacteria:capture_family=f__Enterobacteriaceae:capture_genus=g__Pantoea:capture_order=o__Enterobacterales:capture_phylum=p__Proteobacteria:capture_species=s__Pantoea sp002359495:evalue=2.83e-38:gapopen=0.0:heptad=MCP-44H:length=130.0:mismatch=50.0:qcovhsp=97.0:qend=134.0:qstart=5.0:ref_name=GB_GCA_017882645.1_protein.faa_JADGPC010000211.1_17@PF00015_full_PFAM.287.461:scovhsp=74.7:send=130.0:sstart=1.0],(848dd788-b47d-4433-a999-402a717812d1_2@MCPsignal.244.425:5e-09[&&NHX:Sample=rhizpot1:Type=capture:besthit=60.7:bitscore=160.0:capture_class=c__Gammaproteobacteria:capture_domain=d__Bacteria:capture_family=f__Enterobacteriaceae:capture_genus=g__Pantoea:capture_order=o__Enterobacterales:capture_phylum=p__Proteobacteria:capture_species=s__Pantoea sp002359495:evalue=4.3e-50:gapopen=0.0:heptad=MCP-44H:length=173.0:mismatch=68.0:qcovhsp=95.6:qend=177.0:qstart=5.0:ref_name=GB_GCA_017882645.1_protein.faa_JADGPC010000211.1_17@PF00015_full_PFAM.287.461:scovhsp=99.4:send=173.0:sstart=1.0],d492bcc4-61b0-4c46-8283-f49e05200364_3@MCPsignal.243.415:5e-09[&&NHX:Sample=rhizpot1:Type=capture:besthit=63.5:bitscore=165.0:capture_class=c__Gammaproteobacteria:capture_domain=d__Bacteria:capture_family=f__Enterobacteriaceae:capture_genus=g__Pantoea:capture_order=o__Enterobacterales:capture_phylum=p__Proteobacteria:capture_species=s__Pantoea sp002359495:evalue=4.7e-52:gapopen=0.0:heptad=MCP-44H:length=167.0:mismatch=61.0:qcovhsp=97.1:qend=171.0:qstart=5.0:ref_name=GB_GCA_017882645.1_protein.faa_JADGPC010000211.1_17@PF00015_full_PFAM.287.461:scovhsp=96.0:send=167.0:sstart=1.0])0.939:5e-09[&&NHX:Sample_counter=rhizpot1--2:Type_counter=capture--2:besthit_avg=62.1:besthit_max=63.5:besthit_min=60.7:besthit_std=1.979898987322331:besthit_sum=124.2:bitscore_avg=162.5:bitscore_max=165.0:bitscore_min=160.0:bitscore_std=3.5355339059327378:bitscore_sum=325.0:capture_class_counter=c__Gammaproteobacteria--2:capture_domain_counter=d__Bacteria--2:capture_family_counter=f__Enterobacteriaceae--2:capture_genus_counter=g__Pantoea--2:capture_order_counter=o__Enterobacterales--2:capture_phylum_counter=p__Proteobacteria--2:capture_species_counter=s__Pantoea sp002359495--2:evalue_avg=2.1735e-50:evalue_max=4.3e-50:evalue_min=4.7e-52:evalue_std=3.0073251403863863e-50:evalue_sum=4.347e-50:gapopen_avg=0.0:gapopen_max=0.0:gapopen_min=0.0:gapopen_std=0.0:gapopen_sum=0.0:gtdb_class_counter=:gtdb_domain_counter=:gtdb_family_counter=:gtdb_genus_counter=:gtdb_order_counter=:gtdb_phylum_counter=:gtdb_species_counter=:heptad_counter=MCP-44H--2:lbd_counter=:length_avg=170.0:length_max=173.0:length_min=167.0:length_std=4.242640687119285:length_sum=340.0:mismatch_avg=64.5:mismatch_max=68.0:mismatch_min=61.0:mismatch_std=4.949747468305833:mismatch_sum=129.0:name=N237045:qcovhsp_avg=96.35:qcovhsp_max=97.1:qcovhsp_min=95.6:qcovhsp_std=1.0606601717798212:qcovhsp_sum=192.7:qend_avg=174.0:qend_max=177.0:qend_min=171.0:qend_std=4.242640687119285:qend_sum=348.0:qstart_avg=5.0:qstart_max=5.0:qstart_min=5.0:qstart_std=0.0:qstart_sum=10.0:ref_name_counter=GB_GCA_017882645.1_protein.faa_JADGPC010000211.1_17@PF00015_full_PFAM.287.461--2:scovhsp_avg=97.7:scovhsp_max=99.4:scovhsp_min=96.0:scovhsp_std=2.4041630560342657:scovhsp_sum=195.4:send_avg=170.0:send_max=173.0:send_min=167.0:send_std=4.242640687119285:send_sum=340.0:sstart_avg=1.0:sstart_max=1.0:sstart_min=1.0:sstart_std=0.0:sstart_sum=2.0])0.978:0.0236906[&&NHX:Sample_counter=rhizpot1--3:Type_counter=capture--3:besthit_avg=61.9:besthit_max=63.5:besthit_min=60.7:besthit_std=1.4422205101855945:besthit_sum=185.7:bitscore_avg=151.33333333333334:bitscore_max=165.0:bitscore_min=129.0:bitscore_std=19.5021366350801:bitscore_sum=454.0:capture_class_counter=c__Gammaproteobacteria--3:capture_domain_counter=d__Bacteria--3:capture_family_counter=f__Enterobacteriaceae--3:capture_genus_counter=g__Pantoea--3:capture_order_counter=o__Enterobacterales--3:capture_phylum_counter=p__Proteobacteria--3:capture_species_counter=s__Pantoea sp002359495--3:evalue_avg=9.433333333347823e-39:evalue_max=2.83e-38:evalue_min=4.7e-52:evalue_std=1.6339012618053862e-38:evalue_sum=2.830000000004347e-38:gapopen_avg=0.0:gapopen_max=0.0:gapopen_min=0.0:gapopen_std=0.0:gapopen_sum=0.0:gtdb_class_counter=:gtdb_domain_counter=:gtdb_family_counter=:gtdb_genus_counter=:gtdb_order_counter=:gtdb_phylum_counter=:gtdb_species_counter=:heptad_counter=MCP-44H--3:lbd_counter=:length_avg=156.66666666666666:length_max=173.0:length_min=130.0:length_std=23.288051299611425:length_sum=470.0:mismatch_avg=59.666666666666664:mismatch_max=68.0:mismatch_min=50.0:mismatch_std=9.073771725877467:mismatch_sum=179.0:name=N237046:qcovhsp_avg=96.56666666666666:qcovhsp_max=97.1:qcovhsp_min=95.6:qcovhsp_std=0.8386497083606098:qcovhsp_sum=289.7:qend_avg=160.66666666666666:qend_max=177.0:qend_min=134.0:qend_std=23.288051299611425:qend_sum=482.0:qstart_avg=5.0:qstart_max=5.0:qstart_min=5.0:qstart_std=0.0:qstart_sum=15.0:ref_name_counter=GB_GCA_017882645.1_protein.faa_JADGPC010000211.1_17@PF00015_full_PFAM.287.461--3:scovhsp_avg=90.03333333333335:scovhsp_max=99.4:scovhsp_min=74.7:scovhsp_std=13.38743191703821:scovhsp_sum=270.1:send_avg=156.66666666666666:send_max=173.0:send_min=130.0:send_std=23.288051299611425:send_sum=470.0:sstart_avg=1.0:sstart_max=1.0:sstart_min=1.0:sstart_std=0.0:sstart_sum=3.0],(((5dcb4362-d7ad-43d3-900a-2ed1cc971255_5@MCPsignal.110.287:5e-09[&&NHX:Sample=rhizpot3:Type=capture:besthit=65.9:bitscore=177.0:capture_class=c__Alphaproteobacteria:capture_domain=d__Bacteria:capture_family=f__Beijerinckiaceae:capture_genus=g__Methylobacterium:capture_order=o__Rhizobiales:capture_phylum=p__Proteobacteria:capture_species=s__Methylobacterium pseudosasicola:evalue=1.59e-56:gapopen=0.0:heptad=MCP-44H:length=173.0:mismatch=59.0:qcovhsp=97.7:qend=177.0:qstart=5.0:ref_name=GB_GCA_017882645.1_protein.faa_JADGPC010000211.1_17@PF00015_full_PFAM.287.461:scovhsp=99.4:send=173.0:sstart=1.0],8081ab5f-da09-4c9a-afa9-9b1bc6e98c28_4@MCPsignal.31.175:5e-09[&&NHX:Sample=rhizpot3:Type=capture:besthit=77.8:bitscore=181.0:capture_class=c__Actinomycetia:capture_domain=d__Bacteria:capture_family=f__Geodermatophilaceae:capture_genus=g__Geodermatophilus:capture_order=o__Mycobacteriales:capture_phylum=p__Actinobacteriota:capture_species=s__Geodermatophilus ruber:evalue=6.83e-59:gapopen=0.0:heptad=MCP-44H:length=144.0:mismatch=32.0:qcovhsp=100.0:qend=144.0:qstart=1.0:ref_name=GB_GCA_017882645.1_protein.faa_JADGPC010000211.1_17@PF00015_full_PFAM.287.461:scovhsp=82.8:send=173.0:sstart=30.0])0.723:5e-09[&&NHX:Sample_counter=rhizpot3--2:Type_counter=capture--2:besthit_avg=71.85:besthit_max=77.8:besthit_min=65.9:besthit_std=8.41457069611991:besthit_sum=143.7:bitscore_avg=179.0:bitscore_max=181.0:bitscore_min=177.0:bitscore_std=2.8284271247461903:bitscore_sum=358.0:capture_class_counter=c__Actinomycetia--1||c__Alphaproteobacteria--1:capture_domain_counter=d__Bacteria--2:capture_family_counter=f__Beijerinckiaceae--1||f__Geodermatophilaceae--1:capture_genus_counter=g__Geodermatophilus--1||g__Methylobacterium--1:capture_order_counter=o__Mycobacteriales--1||o__Rhizobiales--1:capture_phylum_counter=p__Actinobacteriota--1||p__Proteobacteria--1:capture_species_counter=s__Geodermatophilus ruber--1||s__Methylobacterium pseudosasicola--1:evalue_avg=7.98415e-57:evalue_max=1.59e-56:evalue_min=6.83e-59:evalue_std=1.1194702427711065e-56:evalue_sum=1.59683e-56:gapopen_avg=0.0:gapopen_max=0.0:gapopen_min=0.0:gapopen_std=0.0:gapopen_sum=0.0:gtdb_class_counter=:gtdb_domain_counter=:gtdb_family_counter=:gtdb_genus_counter=:gtdb_order_counter=:gtdb_phylum_counter=:gtdb_species_counter=:heptad_counter=MCP-44H--2:lbd_counter=:length_avg=158.5:length_max=173.0:length_min=144.0:length_std=20.506096654409877:length_sum=317.0:mismatch_avg=45.5:mismatch_max=59.0:mismatch_min=32.0:mismatch_std=19.091883092036785:mismatch_sum=91.0:name=N237049:qcovhsp_avg=98.85:qcovhsp_max=100.0:qcovhsp_min=97.7:qcovhsp_std=1.6263455967290572:qcovhsp_sum=197.7:qend_avg=160.5:qend_max=177.0:qend_min=144.0:qend_std=23.33452377915607:qend_sum=321.0:qstart_avg=3.0:qstart_max=5.0:qstart_min=1.0:qstart_std=2.8284271247461903:qstart_sum=6.0:ref_name_counter=GB_GCA_017882645.1_protein.faa_JADGPC010000211.1_17@PF00015_full_PFAM.287.461--2:scovhsp_avg=91.1:scovhsp_max=99.4:scovhsp_min=82.8:scovhsp_std=11.737972567696694:scovhsp_sum=182.2:send_avg=173.0:send_max=173.0:send_min=173.0:send_std=0.0:send_sum=346.0:sstart_avg=15.5:sstart_max=30.0:sstart_min=1.0:sstart_std=20.506096654409877:sstart_sum=31.0],(87588dc0-71b9-4a05-811b-8e0e8de239e4_6@MCPsignal.170.292:0.121765[&&NHX:Sample=rhizpot3:Type=capture:capture_class=c__Alphaproteobacteria:capture_domain=d__Bacteria:capture_family=f__Beijerinckiaceae:capture_genus=g__Methylobacterium:capture_order=o__Rhizobiales:capture_phylum=p__Proteobacteria:capture_species=s__Methylobacterium pseudosasicola:heptad=MCP-44H],bf599cce-c6d8-4d12-8003-280ca907fdd5_2@MCPsignal.352.480:5e-09[&&NHX:Sample=rhizpot3:Type=capture:besthit=62.9:bitscore=127.0:capture_class=c__Desulfuromonadia:capture_domain=d__Bacteria:capture_family=f__Trichloromonadaceae:capture_genus=g__Trichloromonas:capture_order=o__Desulfuromonadales:capture_phylum=p__Desulfobacterota:capture_species=s__Trichloromonas sp002423365:evalue=6.42e-38:gapopen=0.0:heptad=MCP-44H:length=124.0:mismatch=46.0:qcovhsp=96.9:qend=128.0:qstart=5.0:ref_name=GB_GCA_017882645.1_protein.faa_JADGPC010000211.1_17@PF00015_full_PFAM.287.461:scovhsp=71.3:send=124.0:sstart=1.0])0:6e-09[&&NHX:Sample_counter=rhizpot3--2:Type_counter=capture--2:besthit_avg=62.9:besthit_max=62.9:besthit_min=62.9:besthit_std=0:besthit_sum=62.9:bitscore_avg=127.0:bitscore_max=127.0:bitscore_min=127.0:bitscore_std=0:bitscore_sum=127.0:capture_class_counter=c__Alphaproteobacteria--1||c__Desulfuromonadia--1:capture_domain_counter=d__Bacteria--2:capture_family_counter=f__Beijerinckiaceae--1||f__Trichloromonadaceae--1:capture_genus_counter=g__Methylobacterium--1||g__Trichloromonas--1:capture_order_counter=o__Desulfuromonadales--1||o__Rhizobiales--1:capture_phylum_counter=p__Desulfobacterota--1||p__Proteobacteria--1:capture_species_counter=s__Methylobacterium pseudosasicola--1||s__Trichloromonas sp002423365--1:evalue_avg=6.42e-38:evalue_max=6.42e-38:evalue_min=6.42e-38:evalue_std=0:evalue_sum=6.42e-38:gapopen_avg=0.0:gapopen_max=0.0:gapopen_min=0.0:gapopen_std=0:gapopen_sum=0.0:gtdb_class_counter=:gtdb_domain_counter=:gtdb_family_counter=:gtdb_genus_counter=:gtdb_order_counter=:gtdb_phylum_counter=:gtdb_species_counter=:heptad_counter=MCP-44H--2:lbd_counter=:length_avg=124.0:length_max=124.0:length_min=124.0:length_std=0:length_sum=124.0:mismatch_avg=46.0:mismatch_max=46.0:mismatch_min=46.0:mismatch_std=0:mismatch_sum=46.0:name=N237052:qcovhsp_avg=96.9:qcovhsp_max=96.9:qcovhsp_min=96.9:qcovhsp_std=0:qcovhsp_sum=96.9:qend_avg=128.0:qend_max=128.0:qend_min=128.0:qend_std=0:qend_sum=128.0:qstart_avg=5.0:qstart_max=5.0:qstart_min=5.0:qstart_std=0:qstart_sum=5.0:ref_name_counter=GB_GCA_017882645.1_protein.faa_JADGPC010000211.1_17@PF00015_full_PFAM.287.461--1:scovhsp_avg=71.3:scovhsp_max=71.3:scovhsp_min=71.3:scovhsp_std=0:scovhsp_sum=71.3:send_avg=124.0:send_max=124.0:send_min=124.0:send_std=0:send_sum=124.0:sstart_avg=1.0:sstart_max=1.0:sstart_min=1.0:sstart_std=0:sstart_sum=1.0])0.822:0.0104486[&&NHX:Sample_counter=rhizpot3--4:Type_counter=capture--4:besthit_avg=68.86666666666667:besthit_max=77.8:besthit_min=62.9:besthit_std=7.880566815485628:besthit_sum=206.60000000000002:bitscore_avg=161.66666666666666:bitscore_max=181.0:bitscore_min=127.0:bitscore_std=30.088757590391353:bitscore_sum=485.0:capture_class_counter=c__Actinomycetia--1||c__Alphaproteobacteria--2||c__Desulfuromonadia--1:capture_domain_counter=d__Bacteria--4:capture_family_counter=f__Beijerinckiaceae--2||f__Geodermatophilaceae--1||f__Trichloromonadaceae--1:capture_genus_counter=g__Geodermatophilus--1||g__Methylobacterium--2||g__Trichloromonas--1:capture_order_counter=o__Desulfuromonadales--1||o__Mycobacteriales--1||o__Rhizobiales--2:capture_phylum_counter=p__Actinobacteriota--1||p__Desulfobacterota--1||p__Proteobacteria--2:capture_species_counter=s__Geodermatophilus ruber--1||s__Methylobacterium pseudosasicola--2||s__Trichloromonas sp002423365--1:evalue_avg=2.14e-38:evalue_max=6.42e-38:evalue_min=6.83e-59:evalue_std=3.7065887281973974e-38:evalue_sum=6.42e-38:gapopen_avg=0.0:gapopen_max=0.0:gapopen_min=0.0:gapopen_std=0.0:gapopen_sum=0.0:gtdb_class_counter=:gtdb_domain_counter=:gtdb_family_counter=:gtdb_genus_counter=:gtdb_order_counter=:gtdb_phylum_counter=:gtdb_species_counter=:heptad_counter=MCP-44H--4:lbd_counter=:length_avg=147.0:length_max=173.0:length_min=124.0:length_std=24.63736998950984:length_sum=441.0:mismatch_avg=45.666666666666664:mismatch_max=59.0:mismatch_min=32.0:mismatch_std=13.503086067019394:mismatch_sum=137.0:name=N237053:qcovhsp_avg=98.2:qcovhsp_max=100.0:qcovhsp_min=96.9:qcovhsp_std=1.6093476939431053:qcovhsp_sum=294.6:qend_avg=149.66666666666666:qend_max=177.0:qend_min=128.0:qend_std=24.986663109213552:qend_sum=449.0:qstart_avg=3.6666666666666665:qstart_max=5.0:qstart_min=1.0:qstart_std=2.3094010767585034:qstart_sum=11.0:ref_name_counter=GB_GCA_017882645.1_protein.faa_JADGPC010000211.1_17@PF00015_full_PFAM.287.461--3:scovhsp_avg=84.5:scovhsp_max=99.4:scovhsp_min=71.3:scovhsp_std=14.126924647636516:scovhsp_sum=253.5:send_avg=156.66666666666666:send_max=173.0:send_min=124.0:send_std=28.29016319029166:send_sum=470.0:sstart_avg=10.666666666666666:sstart_max=30.0:sstart_min=1.0:sstart_std=16.74315780649915:sstart_sum=32.0],e84c34dd-bf5c-43de-ac9c-e84415b78628_4@MCPsignal.133.281:0.0113714[&&NHX:Sample=rhizpot1:Type=capture:capture_class=c__Alphaproteobacteria:capture_domain=d__Bacteria:capture_family=f__Sphingomonadaceae:capture_genus=g__Sphingomonas:capture_order=o__Sphingomonadales:capture_phylum=p__Proteobacteria:capture_species=s__Sphingomonas sanguinis:heptad=MCP-44H])0.347:0.00435815[&&NHX:Sample_counter=rhizpot1--1||rhizpot3--4:Type_counter=capture--5:besthit_avg=68.86666666666667:besthit_max=77.8:besthit_min=62.9:besthit_std=7.880566815485628:besthit_sum=206.60000000000002:bitscore_avg=161.66666666666666:bitscore_max=181.0:bitscore_min=127.0:bitscore_std=30.088757590391353:bitscore_sum=485.0:capture_class_counter=c__Actinomycetia--1||c__Alphaproteobacteria--3||c__Desulfuromonadia--1:capture_domain_counter=d__Bacteria--5:capture_family_counter=f__Beijerinckiaceae--2||f__Geodermatophilaceae--1||f__Sphingomonadaceae--1||f__Trichloromonadaceae--1:capture_genus_counter=g__Geodermatophilus--1||g__Methylobacterium--2||g__Sphingomonas--1||g__Trichloromonas--1:capture_order_counter=o__Desulfuromonadales--1||o__Mycobacteriales--1||o__Rhizobiales--2||o__Sphingomonadales--1:capture_phylum_counter=p__Actinobacteriota--1||p__Desulfobacterota--1||p__Proteobacteria--3:capture_species_counter=s__Geodermatophilus ruber--1||s__Methylobacterium pseudosasicola--2||s__Sphingomonas sanguinis--1||s__Trichloromonas sp002423365--1:evalue_avg=2.14e-38:evalue_max=6.42e-38:evalue_min=6.83e-59:evalue_std=3.7065887281973974e-38:evalue_sum=6.42e-38:gapopen_avg=0.0:gapopen_max=0.0:gapopen_min=0.0:gapopen_std=0.0:gapopen_sum=0.0:gtdb_class_counter=:gtdb_domain_counter=:gtdb_family_counter=:gtdb_genus_counter=:gtdb_order_counter=:gtdb_phylum_counter=:gtdb_species_counter=:heptad_counter=MCP-44H--5:lbd_counter=:length_avg=147.0:length_max=173.0:length_min=124.0:length_std=24.63736998950984:length_sum=441.0:mismatch_avg=45.666666666666664:mismatch_max=59.0:mismatch_min=32.0:mismatch_std=13.503086067019394:mismatch_sum=137.0:name=N237055:qcovhsp_avg=98.2:qcovhsp_max=100.0:qcovhsp_min=96.9:qcovhsp_std=1.6093476939431053:qcovhsp_sum=294.6:qend_avg=149.66666666666666:qend_max=177.0:qend_min=128.0:qend_std=24.986663109213552:qend_sum=449.0:qstart_avg=3.6666666666666665:qstart_max=5.0:qstart_min=1.0:qstart_std=2.3094010767585034:qstart_sum=11.0:ref_name_counter=GB_GCA_017882645.1_protein.faa_JADGPC010000211.1_17@PF00015_full_PFAM.287.461--3:scovhsp_avg=84.5:scovhsp_max=99.4:scovhsp_min=71.3:scovhsp_std=14.126924647636516:scovhsp_sum=253.5:send_avg=156.66666666666666:send_max=173.0:send_min=124.0:send_std=28.29016319029166:send_sum=470.0:sstart_avg=10.666666666666666:sstart_max=30.0:sstart_min=1.0:sstart_std=16.74315780649915:sstart_sum=32.0])0.984:0.0512485[&&NHX:Sample_counter=rhizpot1--4||rhizpot3--4:Type_counter=capture--8:besthit_avg=65.38333333333333:besthit_max=77.8:besthit_min=60.7:besthit_std=6.343001392611123:besthit_sum=392.29999999999995:bitscore_avg=156.5:bitscore_max=181.0:bitscore_min=127.0:bitscore_std=23.373061416938945:bitscore_sum=939.0:capture_class_counter=c__Actinomycetia--1||c__Alphaproteobacteria--3||c__Desulfuromonadia--1||c__Gammaproteobacteria--3:capture_domain_counter=d__Bacteria--8:capture_family_counter=f__Beijerinckiaceae--2||f__Enterobacteriaceae--3||f__Geodermatophilaceae--1||f__Sphingomonadaceae--1||f__Trichloromonadaceae--1:capture_genus_counter=g__Geodermatophilus--1||g__Methylobacterium--2||g__Pantoea--3||g__Sphingomonas--1||g__Trichloromonas--1:capture_order_counter=o__Desulfuromonadales--1||o__Enterobacterales--3||o__Mycobacteriales--1||o__Rhizobiales--2||o__Sphingomonadales--1:capture_phylum_counter=p__Actinobacteriota--1||p__Desulfobacterota--1||p__Proteobacteria--6:capture_species_counter=s__Geodermatophilus ruber--1||s__Methylobacterium pseudosasicola--2||s__Pantoea sp002359495--3||s__Sphingomonas sanguinis--1||s__Trichloromonas sp002423365--1:evalue_avg=1.5416666666673912e-38:evalue_max=6.42e-38:evalue_min=6.83e-59:evalue_std=2.6444236927285287e-38:evalue_sum=9.250000000004347e-38:gapopen_avg=0.0:gapopen_max=0.0:gapopen_min=0.0:gapopen_std=0.0:gapopen_sum=0.0:gtdb_class_counter=:gtdb_domain_counter=:gtdb_family_counter=:gtdb_genus_counter=:gtdb_order_counter=:gtdb_phylum_counter=:gtdb_species_counter=:heptad_counter=MCP-44H--8:lbd_counter=:length_avg=151.83333333333334:length_max=173.0:length_min=124.0:length_std=22.08544015107389:length_sum=911.0:mismatch_avg=52.666666666666664:mismatch_max=68.0:mismatch_min=32.0:mismatch_std=12.832251036613439:mismatch_sum=316.0:name=N237056:qcovhsp_avg=97.38333333333333:qcovhsp_max=100.0:qcovhsp_min=95.6:qcovhsp_std=1.4552204873030998:qcovhsp_sum=584.3:qend_avg=155.16666666666666:qend_max=177.0:qend_min=128.0:qend_std=22.42691834975699:qend_sum=931.0:qstart_avg=4.333333333333333:qstart_max=5.0:qstart_min=1.0:qstart_std=1.632993161855452:qstart_sum=26.0:ref_name_counter=GB_GCA_017882645.1_protein.faa_JADGPC010000211.1_17@PF00015_full_PFAM.287.461--6:scovhsp_avg=87.26666666666667:scovhsp_max=99.4:scovhsp_min=71.3:scovhsp_std=12.676855551226682:scovhsp_sum=523.6:send_avg=156.66666666666666:send_max=173.0:send_min=124.0:send_std=23.174698847378075:send_sum=940.0:sstart_avg=5.833333333333333:sstart_max=30.0:sstart_min=1.0:sstart_std=11.839200423452027:sstart_sum=35.0])0.381:0.0166483[&&NHX:Sample_counter=rhizpot1--4||rhizpot3--4||rhiztom2--1:Type_counter=GTDB--1||capture--9:besthit_avg=65.38333333333334:besthit_max=77.8:besthit_min=60.7:besthit_std=6.343001392611123:besthit_sum=392.3:bitscore_avg=156.5:bitscore_max=181.0:bitscore_min=127.0:bitscore_std=23.373061416938945:bitscore_sum=939.0:capture_class_counter=c__Actinomycetia--2||c__Alphaproteobacteria--3||c__Desulfuromonadia--1||c__Gammaproteobacteria--3:capture_domain_counter=d__Bacteria--9:capture_family_counter=f__Beijerinckiaceae--2||f__Cellulomonadaceae--1||f__Enterobacteriaceae--3||f__Geodermatophilaceae--1||f__Sphingomonadaceae--1||f__Trichloromonadaceae--1:capture_genus_counter=g__Actinotalea--1||g__Geodermatophilus--1||g__Methylobacterium--2||g__Pantoea--3||g__Sphingomonas--1||g__Trichloromonas--1:capture_order_counter=o__Actinomycetales--1||o__Desulfuromonadales--1||o__Enterobacterales--3||o__Mycobacteriales--1||o__Rhizobiales--2||o__Sphingomonadales--1:capture_phylum_counter=p__Actinobacteriota--2||p__Desulfobacterota--1||p__Proteobacteria--6:capture_species_counter=s__Actinotalea bogoriensis--1||s__Geodermatophilus ruber--1||s__Methylobacterium pseudosasicola--2||s__Pantoea sp002359495--3||s__Sphingomonas sanguinis--1||s__Trichloromonas sp002423365--1:evalue_avg=1.5416666666673912e-38:evalue_max=6.42e-38:evalue_min=6.83e-59:evalue_std=2.6444236927285287e-38:evalue_sum=9.250000000004347e-38:gapopen_avg=0.0:gapopen_max=0.0:gapopen_min=0.0:gapopen_std=0.0:gapopen_sum=0.0:gtdb_class_counter=c__Actinomycetia--1:gtdb_domain_counter=d__Bacteria--1:gtdb_family_counter=f__Streptosporangiaceae--1:gtdb_genus_counter=g__Chersky-822--1:gtdb_order_counter=o__Streptosporangiales--1:gtdb_phylum_counter=p__Actinobacteriota--1:gtdb_species_counter=s__Chersky-822 sp017882645--1:heptad_counter=MCP-44H--10:lbd_counter=:lca_tree=s__Chersky-822 sp017882645:length_avg=151.83333333333334:length_max=173.0:length_min=124.0:length_std=22.08544015107389:length_sum=911.0:mismatch_avg=52.666666666666664:mismatch_max=68.0:mismatch_min=32.0:mismatch_std=12.832251036613439:mismatch_sum=316.0:name=N237057:qcovhsp_avg=97.38333333333333:qcovhsp_max=100.0:qcovhsp_min=95.6:qcovhsp_std=1.4552204873030998:qcovhsp_sum=584.3:qend_avg=155.16666666666666:qend_max=177.0:qend_min=128.0:qend_std=22.42691834975699:qend_sum=931.0:qstart_avg=4.333333333333333:qstart_max=5.0:qstart_min=1.0:qstart_std=1.632993161855452:qstart_sum=26.0:ref_name_counter=GB_GCA_017882645.1_protein.faa_JADGPC010000211.1_17@PF00015_full_PFAM.287.461--6:scovhsp_avg=87.26666666666667:scovhsp_max=99.4:scovhsp_min=71.3:scovhsp_std=12.676855551226682:scovhsp_sum=523.6:send_avg=156.66666666666666:send_max=173.0:send_min=124.0:send_std=23.174698847378075:send_sum=940.0:sstart_avg=5.833333333333333:sstart_max=30.0:sstart_min=1.0:sstart_std=11.839200423452029:sstart_sum=35.0])0.612:0.0107755[&&NHX:Sample_counter=rhizpot1--5||rhizpot3--4||rhiztom1--2||rhiztom2--2||rhiztom3--3:Type_counter=GTDB--1||capture--16:besthit_avg=63.9625:besthit_max=77.8:besthit_min=58.6:besthit_std=6.000461291791299:besthit_sum=511.7:bitscore_avg=142.7125:bitscore_max=181.0:bitscore_min=89.7:bitscore_std=32.874716185629865:bitscore_sum=1141.7:capture_class_counter=c__Actinomycetia--2||c__Alphaproteobacteria--3||c__Desulfuromonadia--1||c__Gammaproteobacteria--9||c__Oligoflexia--1:capture_domain_counter=d__Bacteria--16:capture_family_counter=f__Beijerinckiaceae--2||f__Cellulomonadaceae--1||f__Enterobacteriaceae--3||f__Geodermatophilaceae--1||f__Halorhodospiraceae--1||f__Oligoflexaceae--1||f__Pseudomonadaceae--1||f__Rhodocyclaceae--4||f__Sphingomonadaceae--1||f__Trichloromonadaceae--1:capture_genus_counter=g__Actinotalea--1||g__Geodermatophilus--1||g__Methylobacterium--2||g__Oligoflexus--1||g__Pantoea--3||g__Pseudomonas_E--1||g__SKYL01--1||g__Sphingomonas--1||g__Thauera--4||g__Trichloromonas--1:capture_order_counter=o__Actinomycetales--1||o__Burkholderiales--4||o__Desulfuromonadales--1||o__Enterobacterales--3||o__Mycobacteriales--1||o__Nitrococcales--1||o__Oligoflexales--1||o__Pseudomonadales--1||o__Rhizobiales--2||o__Sphingomonadales--1:capture_phylum_counter=p__Actinobacteriota--2||p__Bdellovibrionota--1||p__Desulfobacterota--1||p__Proteobacteria--12:capture_species_counter=s__Actinotalea bogoriensis--1||s__Geodermatophilus ruber--1||s__Methylobacterium pseudosasicola--2||s__Oligoflexus sp014378195--1||s__Pantoea sp002359495--3||s__Pseudomonas_E sp003605735--1||s__SKYL01 sp007121755--1||s__Sphingomonas sanguinis--1||s__Thauera sp017997795--4||s__Trichloromonas sp002423365--1:evalue_avg=1.712500002887512e-24:evalue_max=1.37e-23:evalue_min=6.83e-59:evalue_std=4.84368144996112e-24:evalue_sum=1.3700000023100095e-23:gapopen_avg=0.25:gapopen_max=2.0:gapopen_min=0.0:gapopen_std=0.7071067811865476:gapopen_sum=2.0:gtdb_class_counter=c__Actinomycetia--1:gtdb_domain_counter=d__Bacteria--1:gtdb_family_counter=f__Streptosporangiaceae--1:gtdb_genus_counter=g__Chersky-822--1:gtdb_order_counter=o__Streptosporangiales--1:gtdb_phylum_counter=p__Actinobacteriota--1:gtdb_species_counter=s__Chersky-822 sp017882645--1:heptad_counter=MCP-24H--1||MCP-44H--16:lbd_counter=:lca_tree=s__Chersky-822 sp017882645:length_avg=140.375:length_max=173.0:length_min=87.0:length_std=30.02826049859413:length_sum=1123.0:mismatch_avg=49.75:mismatch_max=68.0:mismatch_min=32.0:mismatch_std=12.406795373043412:mismatch_sum=398.0:name=N237058:qcovhsp_avg=97.0:qcovhsp_max=100.0:qcovhsp_min=95.6:qcovhsp_std=1.4262838827827091:qcovhsp_sum=776.0:qend_avg=143.125:qend_max=177.0:qend_min=91.0:qend_std=30.488581000574158:qend_sum=1145.0:qstart_avg=4.0:qstart_max=5.0:qstart_min=1.0:qstart_std=1.8516401995451028:qstart_sum=32.0:ref_name_counter=GB_GCA_017882645.1_protein.faa_JADGPC010000211.1_17@PF00015_full_PFAM.287.461--7||GB_GCA_019237315.1_protein.faa_JAFAHG010000192.1_3@PF00015_full_PFAM.291.462--1:scovhsp_avg=80.7625:scovhsp_max=99.4:scovhsp_min=50.0:scovhsp_std=17.20439624049621:scovhsp_sum=646.1:send_avg=144.75:send_max=173.0:send_min=87.0:send_std=31.761387159343567:send_sum=1158.0:sstart_avg=5.5:sstart_max=30.0:sstart_min=1.0:sstart_std=10.198039027185569:sstart_sum=44.0])0:5e-09[&&NHX:Sample_counter=rhizpot1--5||rhizpot3--8||rhiztom1--2||rhiztom2--2||rhiztom3--3:Type_counter=GTDB--1||capture--20:besthit_avg=63.71111111111112:besthit_max=77.8:besthit_min=58.6:besthit_std=5.663356876545138:besthit_sum=573.4000000000001:bitscore_avg=144.96666666666667:bitscore_max=181.0:bitscore_min=89.7:bitscore_std=31.486266847627395:bitscore_sum=1304.7:capture_class_counter=c__Actinomycetia--2||c__Alphaproteobacteria--7||c__Desulfuromonadia--1||c__Gammaproteobacteria--9||c__Oligoflexia--1:capture_domain_counter=d__Bacteria--20:capture_family_counter=f__Beijerinckiaceae--2||f__Cellulomonadaceae--1||f__Enterobacteriaceae--3||f__Geodermatophilaceae--1||f__Halorhodospiraceae--1||f__Oligoflexaceae--1||f__Pseudomonadaceae--1||f__Rhodocyclaceae--4||f__Sphingomonadaceae--1||f__Trichloromonadaceae--1||f__Xanthobacteraceae--4:capture_genus_counter=g__Actinotalea--1||g__Bradyrhizobium--4||g__Geodermatophilus--1||g__Methylobacterium--2||g__Oligoflexus--1||g__Pantoea--3||g__Pseudomonas_E--1||g__SKYL01--1||g__Sphingomonas--1||g__Thauera--4||g__Trichloromonas--1:capture_order_counter=o__Actinomycetales--1||o__Burkholderiales--4||o__Desulfuromonadales--1||o__Enterobacterales--3||o__Mycobacteriales--1||o__Nitrococcales--1||o__Oligoflexales--1||o__Pseudomonadales--1||o__Rhizobiales--6||o__Sphingomonadales--1:capture_phylum_counter=p__Actinobacteriota--2||p__Bdellovibrionota--1||p__Desulfobacterota--1||p__Proteobacteria--16:capture_species_counter=s__Actinotalea bogoriensis--1||s__Bradyrhizobium sp900109945--4||s__Geodermatophilus ruber--1||s__Methylobacterium pseudosasicola--2||s__Oligoflexus sp014378195--1||s__Pantoea sp002359495--3||s__Pseudomonas_E sp003605735--1||s__SKYL01 sp007121755--1||s__Sphingomonas sanguinis--1||s__Thauera sp017997795--4||s__Trichloromonas sp002423365--1:evalue_avg=1.5222222247888995e-24:evalue_max=1.37e-23:evalue_min=6.83e-59:evalue_std=4.566666665704163e-24:evalue_sum=1.3700000023100095e-23:gapopen_avg=0.2222222222222222:gapopen_max=2.0:gapopen_min=0.0:gapopen_std=0.6666666666666666:gapopen_sum=2.0:gtdb_class_counter=c__Actinomycetia--1:gtdb_domain_counter=d__Bacteria--1:gtdb_family_counter=f__Streptosporangiaceae--1:gtdb_genus_counter=g__Chersky-822--1:gtdb_order_counter=o__Streptosporangiales--1:gtdb_phylum_counter=p__Actinobacteriota--1:gtdb_species_counter=s__Chersky-822 sp017882645--1:heptad_counter=MCP-24H--1||MCP-44H--20:lbd_counter=:lca_tree=s__Chersky-822 sp017882645:length_avg=142.77777777777777:length_max=173.0:length_min=87.0:length_std=28.99904212977464:length_sum=1285.0:mismatch_avg=51.111111111111114:mismatch_max=68.0:mismatch_min=32.0:mismatch_std=12.302890355973718:mismatch_sum=460.0:name=N237059:qcovhsp_avg=96.93333333333334:qcovhsp_max=100.0:qcovhsp_min=95.6:qcovhsp_std=1.3490737563232058:qcovhsp_sum=872.4:qend_avg=145.77777777777777:qend_max=177.0:qend_min=91.0:qend_std=29.609026401495278:qend_sum=1312.0:qstart_avg=4.222222222222222:qstart_max=6.0:qstart_min=1.0:qstart_std=1.855921454276674:qstart_sum=38.0:ref_name_counter=GB_GCA_017882645.1_protein.faa_JADGPC010000211.1_17@PF00015_full_PFAM.287.461--8||GB_GCA_019237315.1_protein.faa_JAFAHG010000192.1_3@PF00015_full_PFAM.291.462--1:scovhsp_avg=82.13333333333333:scovhsp_max=99.4:scovhsp_min=50.0:scovhsp_std=16.610388315749876:scovhsp_sum=739.1999999999999:send_avg=146.77777777777777:send_max=173.0:send_min=87.0:send_std=30.326464423741264:send_sum=1321.0:sstart_avg=5.111111111111111:sstart_max=30.0:sstart_min=1.0:sstart_std=9.61046882889233:sstart_sum=46.0],(k127_80688_1@MCPsignal.2.119:0.121942,((00418fb1-fc9a-41d7-b1fd-1b8473bda136_5@MCPsignal.311.391:0.0103458[&&NHX:Sample=rhizpot3:Type=capture:capture_class=c__Alphaproteobacteria:capture_domain=d__Bacteria:capture_family=f__UBA830:capture_genus=g__UBA830:capture_order=o__MPNO01:capture_phylum=p__Proteobacteria:capture_species=s__UBA830 sp905181725:heptad=MCP-44H],(e742fc02-71d3-4a57-98e1-7f15c7fece55_6@MCPsignal.47.104:0.0832885[&&NHX:Sample=rhizpot3:Type=capture:capture_class=c__Alphaproteobacteria:capture_domain=d__Bacteria:capture_family=f__Rhizobiaceae:capture_genus=g__RU20A:capture_order=o__Rhizobiales:capture_phylum=p__Proteobacteria:capture_species=s__RU20A sp900155885:heptad=MCP-44H],(ceac2ffa-cdce-41a9-bd27-d04be1b296a7_6@MCPsignal.285.453:0.00447959[&&NHX:Sample=rhizpot1:Type=capture:capture_class=c__UBA9160:capture_domain=d__Bacteria:capture_family=f__UBA4427:capture_genus=g__DUBZ01:capture_order=o__UBA9160:capture_phylum=p__Myxococcota_A:capture_species=s__DUBZ01 sp012960035:heptad=MCP-44H],58fb3ed9-eff2-48a6-bed6-51666d98bd16_2@MCPsignal.80.242:5e-09[&&NHX:Sample=rhizpot3:Type=capture:besthit=77.4:bitscore=201.0:capture_class=c__Actinomycetia:capture_domain=d__Bacteria:capture_family=f__Micromonosporaceae:capture_genus=g__Actinoplanes:capture_order=o__Mycobacteriales:capture_phylum=p__Actinobacteriota:capture_species=s__Actinoplanes durhamensis:evalue=1.55e-66:gapopen=0.0:heptad=MCP-44H:length=155.0:mismatch=35.0:qcovhsp=95.7:qend=158.0:qstart=4.0:ref_name=GB_GCA_019237315.1_protein.faa_JAFAHG010000192.1_3@PF00015_full_PFAM.291.462:scovhsp=90.6:send=155.0:sstart=1.0])0:5e-09[&&NHX:Sample_counter=rhizpot1--1||rhizpot3--1:Type_counter=capture--2:besthit_avg=77.4:besthit_max=77.4:besthit_min=77.4:besthit_std=0:besthit_sum=77.4:bitscore_avg=201.0:bitscore_max=201.0:bitscore_min=201.0:bitscore_std=0:bitscore_sum=201.0:capture_class_counter=c__Actinomycetia--1||c__UBA9160--1:capture_domain_counter=d__Bacteria--2:capture_family_counter=f__Micromonosporaceae--1||f__UBA4427--1:capture_genus_counter=g__Actinoplanes--1||g__DUBZ01--1:capture_order_counter=o__Mycobacteriales--1||o__UBA9160--1:capture_phylum_counter=p__Actinobacteriota--1||p__Myxococcota_A--1:capture_species_counter=s__Actinoplanes durhamensis--1||s__DUBZ01 sp012960035--1:evalue_avg=1.55e-66:evalue_max=1.55e-66:evalue_min=1.55e-66:evalue_std=0:evalue_sum=1.55e-66:gapopen_avg=0.0:gapopen_max=0.0:gapopen_min=0.0:gapopen_std=0:gapopen_sum=0.0:gtdb_class_counter=:gtdb_domain_counter=:gtdb_family_counter=:gtdb_genus_counter=:gtdb_order_counter=:gtdb_phylum_counter=:gtdb_species_counter=:heptad_counter=MCP-44H--2:lbd_counter=:length_avg=155.0:length_max=155.0:length_min=155.0:length_std=0:length_sum=155.0:mismatch_avg=35.0:mismatch_max=35.0:mismatch_min=35.0:mismatch_std=0:mismatch_sum=35.0:name=N237065:qcovhsp_avg=95.7:qcovhsp_max=95.7:qcovhsp_min=95.7:qcovhsp_std=0:qcovhsp_sum=95.7:qend_avg=158.0:qend_max=158.0:qend_min=158.0:qend_std=0:qend_sum=158.0:qstart_avg=4.0:qstart_max=4.0:qstart_min=4.0:qstart_std=0:qstart_sum=4.0:ref_name_counter=GB_GCA_019237315.1_protein.faa_JAFAHG010000192.1_3@PF00015_full_PFAM.291.462--1:scovhsp_avg=90.6:scovhsp_max=90.6:scovhsp_min=90.6:scovhsp_std=0:scovhsp_sum=90.6:send_avg=155.0:send_max=155.0:send_min=155.0:send_std=0:send_sum=155.0:sstart_avg=1.0:sstart_max=1.0:sstart_min=1.0:sstart_std=0:sstart_sum=1.0])0:5e-09[&&NHX:Sample_counter=rhizpot1--1||rhizpot3--2:Type_counter=capture--3:besthit_avg=77.4:besthit_max=77.4:besthit_min=77.4:besthit_std=0:besthit_sum=77.4:bitscore_avg=201.0:bitscore_max=201.0:bitscore_min=201.0:bitscore_std=0:bitscore_sum=201.0:capture_class_counter=c__Actinomycetia--1||c__Alphaproteobacteria--1||c__UBA9160--1:capture_domain_counter=d__Bacteria--3:capture_family_counter=f__Micromonosporaceae--1||f__Rhizobiaceae--1||f__UBA4427--1:capture_genus_counter=g__Actinoplanes--1||g__DUBZ01--1||g__RU20A--1:capture_order_counter=o__Mycobacteriales--1||o__Rhizobiales--1||o__UBA9160--1:capture_phylum_counter=p__Actinobacteriota--1||p__Myxococcota_A--1||p__Proteobacteria--1:capture_species_counter=s__Actinoplanes durhamensis--1||s__DUBZ01 sp012960035--1||s__RU20A sp900155885--1:evalue_avg=1.55e-66:evalue_max=1.55e-66:evalue_min=1.55e-66:evalue_std=0:evalue_sum=1.55e-66:gapopen_avg=0.0:gapopen_max=0.0:gapopen_min=0.0:gapopen_std=0:gapopen_sum=0.0:gtdb_class_counter=:gtdb_domain_counter=:gtdb_family_counter=:gtdb_genus_counter=:gtdb_order_counter=:gtdb_phylum_counter=:gtdb_species_counter=:heptad_counter=MCP-44H--3:lbd_counter=:length_avg=155.0:length_max=155.0:length_min=155.0:length_std=0:length_sum=155.0:mismatch_avg=35.0:mismatch_max=35.0:mismatch_min=35.0:mismatch_std=0:mismatch_sum=35.0:name=N237066:qcovhsp_avg=95.7:qcovhsp_max=95.7:qcovhsp_min=95.7:qcovhsp_std=0:qcovhsp_sum=95.7:qend_avg=158.0:qend_max=158.0:qend_min=158.0:qend_std=0:qend_sum=158.0:qstart_avg=4.0:qstart_max=4.0:qstart_min=4.0:qstart_std=0:qstart_sum=4.0:ref_name_counter=GB_GCA_019237315.1_protein.faa_JAFAHG010000192.1_3@PF00015_full_PFAM.291.462--1:scovhsp_avg=90.6:scovhsp_max=90.6:scovhsp_min=90.6:scovhsp_std=0:scovhsp_sum=90.6:send_avg=155.0:send_max=155.0:send_min=155.0:send_std=0:send_sum=155.0:sstart_avg=1.0:sstart_max=1.0:sstart_min=1.0:sstart_std=0:sstart_sum=1.0])0.852:0.00545171[&&NHX:Sample_counter=rhizpot1--1||rhizpot3--3:Type_counter=capture--4:besthit_avg=77.4:besthit_max=77.4:besthit_min=77.4:besthit_std=0:besthit_sum=77.4:bitscore_avg=201.0:bitscore_max=201.0:bitscore_min=201.0:bitscore_std=0:bitscore_sum=201.0:capture_class_counter=c__Actinomycetia--1||c__Alphaproteobacteria--2||c__UBA9160--1:capture_domain_counter=d__Bacteria--4:capture_family_counter=f__Micromonosporaceae--1||f__Rhizobiaceae--1||f__UBA4427--1||f__UBA830--1:capture_genus_counter=g__Actinoplanes--1||g__DUBZ01--1||g__RU20A--1||g__UBA830--1:capture_order_counter=o__MPNO01--1||o__Mycobacteriales--1||o__Rhizobiales--1||o__UBA9160--1:capture_phylum_counter=p__Actinobacteriota--1||p__Myxococcota_A--1||p__Proteobacteria--2:capture_species_counter=s__Actinoplanes durhamensis--1||s__DUBZ01 sp012960035--1||s__RU20A sp900155885--1||s__UBA830 sp905181725--1:evalue_avg=1.55e-66:evalue_max=1.55e-66:evalue_min=1.55e-66:evalue_std=0:evalue_sum=1.55e-66:gapopen_avg=0.0:gapopen_max=0.0:gapopen_min=0.0:gapopen_std=0:gapopen_sum=0.0:gtdb_class_counter=:gtdb_domain_counter=:gtdb_family_counter=:gtdb_genus_counter=:gtdb_order_counter=:gtdb_phylum_counter=:gtdb_species_counter=:heptad_counter=MCP-44H--4:lbd_counter=:length_avg=155.0:length_max=155.0:length_min=155.0:length_std=0:length_sum=155.0:mismatch_avg=35.0:mismatch_max=35.0:mismatch_min=35.0:mismatch_std=0:mismatch_sum=35.0:name=N237067:qcovhsp_avg=95.7:qcovhsp_max=95.7:qcovhsp_min=95.7:qcovhsp_std=0:qcovhsp_sum=95.7:qend_avg=158.0:qend_max=158.0:qend_min=158.0:qend_std=0:qend_sum=158.0:qstart_avg=4.0:qstart_max=4.0:qstart_min=4.0:qstart_std=0:qstart_sum=4.0:ref_name_counter=GB_GCA_019237315.1_protein.faa_JAFAHG010000192.1_3@PF00015_full_PFAM.291.462--1:scovhsp_avg=90.6:scovhsp_max=90.6:scovhsp_min=90.6:scovhsp_std=0:scovhsp_sum=90.6:send_avg=155.0:send_max=155.0:send_min=155.0:send_std=0:send_sum=155.0:sstart_avg=1.0:sstart_max=1.0:sstart_min=1.0:sstart_std=0:sstart_sum=1.0],b38cdbf9-840a-418a-ba24-c18a43237de1_5@MCPsignal.405.502:5e-09[&&NHX:Sample=rhizpot3:Type=capture:capture_class=c__Actinomycetia:capture_domain=d__Bacteria:capture_family=f__Cellulomonadaceae:capture_genus=g__Cellulomonas:capture_order=o__Actinomycetales:capture_phylum=p__Actinobacteriota:capture_species=s__Cellulomonas fimi_A:heptad=MCP-44H])0.035:0.00812112[&&NHX:Sample_counter=rhizpot1--1||rhizpot3--4:Type_counter=capture--5:besthit_avg=77.4:besthit_max=77.4:besthit_min=77.4:besthit_std=0:besthit_sum=77.4:bitscore_avg=201.0:bitscore_max=201.0:bitscore_min=201.0:bitscore_std=0:bitscore_sum=201.0:capture_class_counter=c__Actinomycetia--2||c__Alphaproteobacteria--2||c__UBA9160--1:capture_domain_counter=d__Bacteria--5:capture_family_counter=f__Cellulomonadaceae--1||f__Micromonosporaceae--1||f__Rhizobiaceae--1||f__UBA4427--1||f__UBA830--1:capture_genus_counter=g__Actinoplanes--1||g__Cellulomonas--1||g__DUBZ01--1||g__RU20A--1||g__UBA830--1:capture_order_counter=o__Actinomycetales--1||o__MPNO01--1||o__Mycobacteriales--1||o__Rhizobiales--1||o__UBA9160--1:capture_phylum_counter=p__Actinobacteriota--2||p__Myxococcota_A--1||p__Proteobacteria--2:capture_species_counter=s__Actinoplanes durhamensis--1||s__Cellulomonas fimi_A--1||s__DUBZ01 sp012960035--1||s__RU20A sp900155885--1||s__UBA830 sp905181725--1:evalue_avg=1.55e-66:evalue_max=1.55e-66:evalue_min=1.55e-66:evalue_std=0:evalue_sum=1.55e-66:gapopen_avg=0.0:gapopen_max=0.0:gapopen_min=0.0:gapopen_std=0:gapopen_sum=0.0:gtdb_class_counter=:gtdb_domain_counter=:gtdb_family_counter=:gtdb_genus_counter=:gtdb_order_counter=:gtdb_phylum_counter=:gtdb_species_counter=:heptad_counter=MCP-44H--5:lbd_counter=:length_avg=155.0:length_max=155.0:length_min=155.0:length_std=0:length_sum=155.0:mismatch_avg=35.0:mismatch_max=35.0:mismatch_min=35.0:mismatch_std=0:mismatch_sum=35.0:name=N237069:qcovhsp_avg=95.7:qcovhsp_max=95.7:qcovhsp_min=95.7:qcovhsp_std=0:qcovhsp_sum=95.7:qend_avg=158.0:qend_max=158.0:qend_min=158.0:qend_std=0:qend_sum=158.0:qstart_avg=4.0:qstart_max=4.0:qstart_min=4.0:qstart_std=0:qstart_sum=4.0:ref_name_counter=GB_GCA_019237315.1_protein.faa_JAFAHG010000192.1_3@PF00015_full_PFAM.291.462--1:scovhsp_avg=90.6:scovhsp_max=90.6:scovhsp_min=90.6:scovhsp_std=0:scovhsp_sum=90.6:send_avg=155.0:send_max=155.0:send_min=155.0:send_std=0:send_sum=155.0:sstart_avg=1.0:sstart_max=1.0:sstart_min=1.0:sstart_std=0:sstart_sum=1.0])0.995:0.0859061[&&NHX:Sample_counter=rhizpot1--1||rhizpot3--4:Type_counter=capture--5:besthit_avg=77.4:besthit_max=77.4:besthit_min=77.4:besthit_std=0:besthit_sum=77.4:bitscore_avg=201.0:bitscore_max=201.0:bitscore_min=201.0:bitscore_std=0:bitscore_sum=201.0:capture_class_counter=c__Actinomycetia--2||c__Alphaproteobacteria--2||c__UBA9160--1:capture_domain_counter=d__Bacteria--5:capture_family_counter=f__Cellulomonadaceae--1||f__Micromonosporaceae--1||f__Rhizobiaceae--1||f__UBA4427--1||f__UBA830--1:capture_genus_counter=g__Actinoplanes--1||g__Cellulomonas--1||g__DUBZ01--1||g__RU20A--1||g__UBA830--1:capture_order_counter=o__Actinomycetales--1||o__MPNO01--1||o__Mycobacteriales--1||o__Rhizobiales--1||o__UBA9160--1:capture_phylum_counter=p__Actinobacteriota--2||p__Myxococcota_A--1||p__Proteobacteria--2:capture_species_counter=s__Actinoplanes durhamensis--1||s__Cellulomonas fimi_A--1||s__DUBZ01 sp012960035--1||s__RU20A sp900155885--1||s__UBA830 sp905181725--1:evalue_avg=1.55e-66:evalue_max=1.55e-66:evalue_min=1.55e-66:evalue_std=0:evalue_sum=1.55e-66:gapopen_avg=0.0:gapopen_max=0.0:gapopen_min=0.0:gapopen_std=0:gapopen_sum=0.0:gtdb_class_counter=:gtdb_domain_counter=:gtdb_family_counter=:gtdb_genus_counter=:gtdb_order_counter=:gtdb_phylum_counter=:gtdb_species_counter=:heptad_counter=MCP-44H--5:lbd_counter=:length_avg=155.0:length_max=155.0:length_min=155.0:length_std=0:length_sum=155.0:mismatch_avg=35.0:mismatch_max=35.0:mismatch_min=35.0:mismatch_std=0:mismatch_sum=35.0:name=N237070:qcovhsp_avg=95.7:qcovhsp_max=95.7:qcovhsp_min=95.7:qcovhsp_std=0:qcovhsp_sum=95.7:qend_avg=158.0:qend_max=158.0:qend_min=158.0:qend_std=0:qend_sum=158.0:qstart_avg=4.0:qstart_max=4.0:qstart_min=4.0:qstart_std=0:qstart_sum=4.0:ref_name_counter=GB_GCA_019237315.1_protein.faa_JAFAHG010000192.1_3@PF00015_full_PFAM.291.462--1:scovhsp_avg=90.6:scovhsp_max=90.6:scovhsp_min=90.6:scovhsp_std=0:scovhsp_sum=90.6:send_avg=155.0:send_max=155.0:send_min=155.0:send_std=0:send_sum=155.0:sstart_avg=1.0:sstart_max=1.0:sstart_min=1.0:sstart_std=0:sstart_sum=1.0])0.826:0.0113694[&&NHX:Sample_counter=rhizpot1--6||rhizpot3--12||rhiztom1--2||rhiztom2--2||rhiztom3--3:Type_counter=GTDB--1||capture--25:besthit_avg=65.08000000000001:besthit_max=77.8:besthit_min=58.6:besthit_std=6.87375039148531:besthit_sum=650.8000000000001:bitscore_avg=150.57:bitscore_max=201.0:bitscore_min=89.7:bitscore_std=34.57173058375232:bitscore_sum=1505.7:capture_class_counter=c__Actinomycetia--4||c__Alphaproteobacteria--9||c__Desulfuromonadia--1||c__Gammaproteobacteria--9||c__Oligoflexia--1||c__UBA9160--1:capture_domain_counter=d__Bacteria--25:capture_family_counter=f__Beijerinckiaceae--2||f__Cellulomonadaceae--2||f__Enterobacteriaceae--3||f__Geodermatophilaceae--1||f__Halorhodospiraceae--1||f__Micromonosporaceae--1||f__Oligoflexaceae--1||f__Pseudomonadaceae--1||f__Rhizobiaceae--1||f__Rhodocyclaceae--4||f__Sphingomonadaceae--1||f__Trichloromonadaceae--1||f__UBA4427--1||f__UBA830--1||f__Xanthobacteraceae--4:capture_genus_counter=g__Actinoplanes--1||g__Actinotalea--1||g__Bradyrhizobium--4||g__Cellulomonas--1||g__DUBZ01--1||g__Geodermatophilus--1||g__Methylobacterium--2||g__Oligoflexus--1||g__Pantoea--3||g__Pseudomonas_E--1||g__RU20A--1||g__SKYL01--1||g__Sphingomonas--1||g__Thauera--4||g__Trichloromonas--1||g__UBA830--1:capture_order_counter=o__Actinomycetales--2||o__Burkholderiales--4||o__Desulfuromonadales--1||o__Enterobacterales--3||o__MPNO01--1||o__Mycobacteriales--2||o__Nitrococcales--1||o__Oligoflexales--1||o__Pseudomonadales--1||o__Rhizobiales--7||o__Sphingomonadales--1||o__UBA9160--1:capture_phylum_counter=p__Actinobacteriota--4||p__Bdellovibrionota--1||p__Desulfobacterota--1||p__Myxococcota_A--1||p__Proteobacteria--18:capture_species_counter=s__Actinoplanes durhamensis--1||s__Actinotalea bogoriensis--1||s__Bradyrhizobium sp900109945--4||s__Cellulomonas fimi_A--1||s__DUBZ01 sp012960035--1||s__Geodermatophilus ruber--1||s__Methylobacterium pseudosasicola--2||s__Oligoflexus sp014378195--1||s__Pantoea sp002359495--3||s__Pseudomonas_E sp003605735--1||s__RU20A sp900155885--1||s__SKYL01 sp007121755--1||s__Sphingomonas sanguinis--1||s__Thauera sp017997795--4||s__Trichloromonas sp002423365--1||s__UBA830 sp905181725--1:evalue_avg=1.3700000023100095e-24:evalue_max=1.37e-23:evalue_min=1.55e-66:evalue_std=4.3323203936190254e-24:evalue_sum=1.3700000023100095e-23:gapopen_avg=0.2:gapopen_max=2.0:gapopen_min=0.0:gapopen_std=0.6324555320336759:gapopen_sum=2.0:gtdb_class_counter=c__Actinomycetia--1:gtdb_domain_counter=d__Bacteria--1:gtdb_family_counter=f__Streptosporangiaceae--1:gtdb_genus_counter=g__Chersky-822--1:gtdb_order_counter=o__Streptosporangiales--1:gtdb_phylum_counter=p__Actinobacteriota--1:gtdb_species_counter=s__Chersky-822 sp017882645--1:heptad_counter=MCP-24H--1||MCP-44H--25:lbd_counter=:lca_tree=s__Chersky-822 sp017882645:length_avg=144.0:length_max=173.0:length_min=87.0:length_std=27.612396571910313:length_sum=1440.0:mismatch_avg=49.5:mismatch_max=68.0:mismatch_min=32.0:mismatch_std=12.668859459319927:mismatch_sum=495.0:name=N237071:qcovhsp_avg=96.81:qcovhsp_max=100.0:qcovhsp_min=95.6:qcovhsp_std=1.3303717107969832:qcovhsp_sum=968.1:qend_avg=147.0:qend_max=177.0:qend_min=91.0:qend_std=28.181948517131:qend_sum=1470.0:qstart_avg=4.2:qstart_max=6.0:qstart_min=1.0:qstart_std=1.7511900715418265:qstart_sum=42.0:ref_name_counter=GB_GCA_017882645.1_protein.faa_JADGPC010000211.1_17@PF00015_full_PFAM.287.461--8||GB_GCA_019237315.1_protein.faa_JAFAHG010000192.1_3@PF00015_full_PFAM.291.462--2:scovhsp_avg=82.97999999999999:scovhsp_max=99.4:scovhsp_min=50.0:scovhsp_std=15.887647193128798:scovhsp_sum=829.8:send_avg=147.6:send_max=173.0:send_min=87.0:send_std=28.71004469983749:send_sum=1476.0:sstart_avg=4.7:sstart_max=30.0:sstart_min=1.0:sstart_std=9.153627089241123:sstart_sum=47.0])0.812:0.0294719[&&NHX:Sample_counter=rhizpot1--29||rhizpot2--2||rhizpot3--32||rhiztom1--28||rhiztom2--32||rhiztom3--32:Type_counter=GTDB--4||capture--155:besthit_avg=65.39782608695653:besthit_max=84.4:besthit_min=50.9:besthit_std=7.901940384218853:besthit_sum=3008.3:bitscore_avg=142.24565217391304:bitscore_max=201.0:bitscore_min=82.8:bitscore_std=28.640218082050975:bitscore_sum=6543.3:capture_class_counter=c__Actinomycetia--11||c__Alphaproteobacteria--56||c__Aquificae--1||c__Bacilli--3||c__Bacteroidia--1||c__Clostridia--2||c__Desulfovibrionia--2||c__Desulfuromonadia--3||c__Gammaproteobacteria--49||c__Gemmatimonadetes--2||c__Halobacteria--2||c__Holophagae--2||c__Myxococcia--2||c__Nitrospiria--2||c__Oligoflexia--1||c__Spirochaetia--3||c__UBA11346--1||c__UBA6077--1||c__UBA7883--4||c__UBA9160--1||c__UBA9217--2||c__Verrucomicrobiae--3||c__Vicinamibacteria--1:capture_domain_counter=d__Archaea--2||d__Bacteria--153:capture_family_counter=f__Acetobacteraceae--14||f__Aeromonadaceae--1||f__Alteromonadaceae--2||f__Aquificaceae--1||f__Azospirillaceae--3||f__Beijerinckiaceae--16||f__Brevibacillaceae--1||f__Burkholderiaceae--3||f__Caulobacteraceae--1||f__Cellulomonadaceae--4||f__Desulfovibrionaceae--2||f__Enterobacteriaceae--4||f__GWC2-71-9--1||f__Gemmatimonadaceae--1||f__Geodermatophilaceae--3||f__Haladaptataceae--1||f__Haloarculaceae--1||f__Halorhodospiraceae--1||f__Holophagaceae--2||f__JACRGQ01--4||f__JACRHJ01--2||f__JAFLCR01--7||f__JAGNNV01--1||f__KCTC-12870--2||f__Lachnospiraceae--2||f__Micromonosporaceae--3||f__Myxococcaceae--2||f__Nocardioidaceae--1||f__Oleiphilaceae--1||f__Oligoflexaceae--1||f__Paenibacillaceae--1||f__Pseudomonadaceae--20||f__Rhizobiaceae--1||f__Rhodobacteraceae--3||f__Rhodocyclaceae--14||f__SCUR01--2||f__SXTU01--1||f__Sphingomonadaceae--4||f__Sporolactobacillaceae--1||f__Thiotrichaceae--2||f__Treponemataceae--1||f__Trichloromonadaceae--1||f__UBA11346--1||f__UBA2294--2||f__UBA3824--1||f__UBA4427--1||f__UBA6077--1||f__UBA830--1||f__UBA8932--2||f__Wenzhouxiangellaceae--1||f__Xanthobacteraceae--6:capture_genus_counter=g__Actinoplanes--3||g__Actinotalea--2||g__Aeromonas--1||g__Archangium--1||g__Azospira_A--1||g__BM707--1||g__BOG-931--1||g__BOG-933--1||g__Blastococcus--2||g__Bosea--5||g__Bradyrhizobium--4||g__CFH-S0501--1||g__Caulobacter--1||g__Cellulomonas--2||g__Cerasicoccus--2||g__Cognaticolwellia--1||g__DUBZ01--1||g__Desertibacter--1||g__ETT8--3||g__Geodermatophilus--1||g__Geothrix--1||g__Halorussus--1||g__Halosimplex--1||g__Herbaspirillum--1||g__Holophaga--1||g__Hydrogenivirga--1||g__JABFXC01--1||g__JACCZE01--1||g__JACQEX01--4||g__JACRHJ01--2||g__JAEUJG01--1||g__JAFLCR01--7||g__JAGNNV01--1||g__Komagataeibacter--1||g__Lacimicrobium--1||g__MGBC164599--1||g__Manganitrophus--2||g__Marinobacter--1||g__Marmoricola--1||g__Megalodesulfovibrio--1||g__Methylobacterium--9||g__Microvirga--2||g__Myxococcus--1||g__Oligoflexus--1||g__Paenibacillus--1||g__Palsa-1233--1||g__Pantoea--3||g__Paraburkholderia--1||g__Paracraurococcus--13||g__Pectobacterium--1||g__Pigmentiphaga--1||g__Pseudomonas_A--1||g__Pseudomonas_E--19||g__RU20A--1||g__Rhodoplanes--1||g__SKYL01--1||g__SXTU01--1||g__Skermanella--1||g__Solidesulfovibrio--1||g__Sphingomonas--2||g__Sphingomonas_I--2||g__Spiro-10--1||g__Sporolactobacillus--1||g__Thauera--13||g__Thiothrix--2||g__Trichloromonas--1||g__UBA1306--1||g__UBA2294--1||g__UBA3766--1||g__UBA3824--1||g__UBA6077--1||g__UBA830--1||g__Wenzhouxiangella--1:capture_order_counter=o__Acetobacterales--14||o__Actinomycetales--4||o__Aquificales--1||o__Azospirillales--3||o__Bacillales_G--1||o__Bacteroidales--1||o__Brevibacillales--1||o__Burkholderiales--17||o__Caulobacterales--1||o__Desulfovibrionales--2||o__Desulfuromonadales--3||o__Enterobacterales--7||o__Fen-336--1||o__Gemmatimonadales--2||o__Halobacteriales--2||o__Holophagales--2||o__JACRGQ01--4||o__JACRHJ01--2||o__Lachnospirales--2||o__MPNO01--1||o__Mycobacteriales--6||o__Myxococcales--2||o__Nitrococcales--1||o__Oligoflexales--1||o__Opitutales--2||o__Paenibacillales--1||o__Pedosphaerales--1||o__Propionibacteriales--1||o__Pseudomonadales--21||o__Rhizobiales--23||o__Rhodobacterales--3||o__Rickettsiales--7||o__SBBL01--2||o__Sphingomonadales--4||o__Thiotrichales--2||o__Treponematales--3||o__UBA11346--1||o__UBA6077--1||o__UBA9160--1||o__Xanthomonadales--1:capture_phylum_counter=p__Acidobacteriota--3||p__Actinobacteriota--11||p__Aquificota--1||p__Bacteroidota--1||p__Bdellovibrionota--1||p__Chloroflexota--1||p__Desulfobacterota--3||p__Desulfobacterota_I--2||p__Firmicutes--3||p__Firmicutes_A--2||p__Gemmatimonadota--2||p__Halobacteriota--2||p__Myxococcota--2||p__Myxococcota_A--1||p__Nitrospinota--4||p__Nitrospirota--4||p__Planctomycetota--1||p__Proteobacteria--105||p__Spirochaetota--3||p__Verrucomicrobiota--3:capture_species_counter=s__Actinoplanes durhamensis--2||s__Actinoplanes liguriensis--1||s__Actinotalea bogoriensis--1||s__Actinotalea carbonis--1||s__Aeromonas salmonicida--1||s__Archangium sp003044305--1||s__Azospira_A restricta--1||s__BM707 sp002869615--1||s__BOG-931 sp003164375--1||s__BOG-933 sp003165295--1||s__Blastococcus saxobsidens--2||s__Bosea sp001556025--1||s__Bosea sp001556125--1||s__Bosea sp011764485--1||s__Bosea sp017308015--2||s__Bradyrhizobium sp900109945--4||s__CFH-S0501 sp004521915--1||s__Caulobacter sp002742645--1||s__Cellulomonas endophytica--1||s__Cellulomonas fimi_A--1||s__Cerasicoccus arenae--2||s__Cognaticolwellia chukchiensis--1||s__DUBZ01 sp012960035--1||s__Desertibacter sp017355985--1||s__ETT8 sp002900965--3||s__Geodermatophilus ruber--1||s__Geothrix sp903937385--1||s__Halorussus sp010747475--1||s__Halosimplex salinum--1||s__Herbaspirillum hiltneri--1||s__Holophaga sp002319925--1||s__Hydrogenivirga aeolica_A--1||s__JABFXC01 sp013361935--1||s__JACCZE01 sp013816415--1||s__JACQEX01 sp016194375--4||s__JACRHJ01 sp016212105--2||s__JAEUJG01 sp016794765--1||s__JAFLCR01 sp017302755--7||s__JAGNNV01 sp017990495--1||s__Komagataeibacter diospyri--1||s__Lacimicrobium alkaliphilum_B--1||s__MGBC164599 sp910575625--1||s__Manganitrophus sp004297235--2||s__Marinobacter maroccanus--1||s__Marmoricola mangrovicus--1||s__Megalodesulfovibrio gigas--1||s__Methylobacterium currus--1||s__Methylobacterium pseudosasicola--2||s__Methylobacterium sp010692745--3||s__Methylobacterium tarhaniae--3||s__Microvirga flocculans--1||s__Microvirga thermotolerans--1||s__Myxococcus caerfyrddinensis--1||s__Oligoflexus sp014378195--1||s__Paenibacillus albilobatus--1||s__Palsa-1233 sp016704275--1||s__Pantoea sp002359495--3||s__Paraburkholderia hiiakae--1||s__Paracraurococcus ruber--12||s__Paracraurococcus sp004343615--1||s__Pectobacterium carotovorum--1||s__Pigmentiphaga sp002188635--1||s__Pseudomonas_A sp003488145--1||s__Pseudomonas_E composti--1||s__Pseudomonas_E fuscovaginae_B--2||s__Pseudomonas_E koreensis_A--1||s__Pseudomonas_E neuropathica--1||s__Pseudomonas_E sp001945395--1||s__Pseudomonas_E sp002113125--8||s__Pseudomonas_E sp003605735--1||s__Pseudomonas_E sp003852235--3||s__Pseudomonas_E sp900187455--1||s__RU20A sp900155885--1||s__Rhodoplanes elegans--1||s__SKYL01 sp007121755--1||s__SXTU01 sp005791875--1||s__Skermanella rosea--1||s__Solidesulfovibrio magneticus_A--1||s__Sphingomonas sanguinis--2||s__Sphingomonas_I sp013113735--2||s__Spiro-10 sp003246765--1||s__Sporolactobacillus sp900543345--1||s__Thauera sp017997795--13||s__Thiothrix sp018822845--2||s__Trichloromonas sp002423365--1||s__UBA1306 sp002307245--1||s__UBA2294 sp002345625--1||s__UBA3766 sp015057025--1||s__UBA3824 sp017645985--1||s__UBA6077 sp002436065--1||s__UBA830 sp905181725--1||s__Wenzhouxiangella sp003565625--1:evalue_avg=1.3029800204867128e-22:evalue_max=5.98e-21:evalue_min=1.55e-66:evalue_std=8.816602961397323e-22:evalue_sum=5.9937080942388784e-21:gapopen_avg=0.17391304347826086:gapopen_max=3.0:gapopen_min=0.0:gapopen_std=0.5697698492895358:gapopen_sum=8.0:gtdb_class_counter=c__Actinomycetia--1||c__Thermoleophilia--3:gtdb_domain_counter=d__Bacteria--4:gtdb_family_counter=f__Gaiellaceae--1||f__Solirubrobacteraceae--2||f__Streptosporangiaceae--1:gtdb_genus_counter=g__Chersky-822--1||g__Conexibacter--1||g__PALSA-600--1||g__Patulibacter--1:gtdb_order_counter=o__Gaiellales--1||o__Solirubrobacterales--2||o__Streptosporangiales--1:gtdb_phylum_counter=p__Actinobacteriota--4:gtdb_species_counter=s__Chersky-822 sp017882645--1||s__Conexibacter woesei--1||s__PALSA-600 sp019237315--1||s__Patulibacter americanus--1:heptad_counter=MCP-24H--6||MCP-40H--24||MCP-44H--129:lbd_counter=:lca_tree=p__Actinobacteriota:length_avg=131.2608695652174:length_max=173.0:length_min=86.0:length_std=24.552379185559545:length_sum=6038.0:mismatch_avg=45.5:mismatch_max=80.0:mismatch_min=17.0:mismatch_std=14.841009249897917:mismatch_sum=2093.0:name=N237072:qcovhsp_avg=97.64999999999999:qcovhsp_max=100.0:qcovhsp_min=95.0:qcovhsp_std=1.6716924225333913:qcovhsp_sum=4491.9:qend_avg=133.19565217391303:qend_max=177.0:qend_min=87.0:qend_std=25.374194735086792:qend_sum=6127.0:qstart_avg=3.152173913043478:qstart_max=9.0:qstart_min=1.0:qstart_std=2.4582504284718687:qstart_sum=145.0:ref_name_counter=GB_GCA_017882645.1_protein.faa_JADGPC010000211.1_17@PF00015_full_PFAM.287.461--13||GB_GCA_019237315.1_protein.faa_JAFAHG010000192.1_3@PF00015_full_PFAM.291.462--28||RS_GCF_000025265.1_protein.faa_NC_013739.1_3120@PF00015_full_PFAM.286.436--5:scovhsp_avg=77.27391304347826:scovhsp_max=99.4:scovhsp_min=50.0:scovhsp_std=13.740991954854703:scovhsp_sum=3554.6:send_avg=145.65217391304347:send_max=173.0:send_min=87.0:send_std=23.040271402051523:send_sum=6700.0:sstart_avg=15.521739130434783:sstart_max=56.0:sstart_min=1.0:sstart_std=16.19977932693979:sstart_sum=714.0],(9887eea8-87c9-4127-9e27-e876dfdf8d55_2@MCPsignal.464.552:0.383122[&&NHX:Sample=rhizpot1:Type=capture:besthit=66.3:bitscore=84.3:capture_class=c__Gammaproteobacteria:capture_domain=d__Bacteria:capture_family=f__Chitinibacteraceae:capture_genus=g__Deefgea:capture_order=o__Burkholderiales:capture_phylum=p__Proteobacteria:capture_species=s__Deefgea chitinilytica:evalue=1.44e-21:gapopen=2.0:heptad=MCP-34H:length=89.0:mismatch=27.0:qcovhsp=98.9:qend=88.0:qstart=2.0:ref_name=GB_GCA_019237315.1_protein.faa_JAFAHG010000192.1_3@PF00015_full_PFAM.291.462:scovhsp=51.5:send=88.0:sstart=1.0],(871bf524-94ec-5dd8-899c-d95667d9cf47_4@MCPsignal.255.335:5e-09[&&NHX:Sample=rhizpot3:Type=capture:capture_class=c__Clostridia:capture_domain=d__Bacteria:capture_family=f__Oscillospiraceae:capture_genus=g__WRJA01:capture_order=o__Oscillospirales:capture_phylum=p__Firmicutes_A:capture_species=s__WRJA01 sp009782435:heptad=MCP-44H],ee002b33-4490-4433-b8ab-a5da64d85e7a_6@MCPsignal.313.370:0.142548[&&NHX:Sample=rhizpot2:Type=capture:capture_class=c__Gammaproteobacteria:capture_domain=d__Bacteria:capture_family=f__Rhodocyclaceae:capture_genus=g__JACOUN01:capture_order=o__Burkholderiales:capture_phylum=p__Proteobacteria:capture_species=s__JACOUN01 sp016177805:heptad=MCP-44H])0.762:0.098725[&&NHX:Sample_counter=rhizpot2--1||rhizpot3--1:Type_counter=capture--2:capture_class_counter=c__Clostridia--1||c__Gammaproteobacteria--1:capture_domain_counter=d__Bacteria--2:capture_family_counter=f__Oscillospiraceae--1||f__Rhodocyclaceae--1:capture_genus_counter=g__JACOUN01--1||g__WRJA01--1:capture_order_counter=o__Burkholderiales--1||o__Oscillospirales--1:capture_phylum_counter=p__Firmicutes_A--1||p__Proteobacteria--1:capture_species_counter=s__JACOUN01 sp016177805--1||s__WRJA01 sp009782435--1:gtdb_class_counter=:gtdb_domain_counter=:gtdb_family_counter=:gtdb_genus_counter=:gtdb_order_counter=:gtdb_phylum_counter=:gtdb_species_counter=:heptad_counter=MCP-44H--2:lbd_counter=:name=N237076:ref_name_counter=])0.496:0.00530822[&&NHX:Sample_counter=rhizpot1--1||rhizpot2--1||rhizpot3--1:Type_counter=capture--3:besthit_avg=66.3:besthit_max=66.3:besthit_min=66.3:besthit_std=0:besthit_sum=66.3:bitscore_avg=84.3:bitscore_max=84.3:bitscore_min=84.3:bitscore_std=0:bitscore_sum=84.3:capture_class_counter=c__Clostridia--1||c__Gammaproteobacteria--2:capture_domain_counter=d__Bacteria--3:capture_family_counter=f__Chitinibacteraceae--1||f__Oscillospiraceae--1||f__Rhodocyclaceae--1:capture_genus_counter=g__Deefgea--1||g__JACOUN01--1||g__WRJA01--1:capture_order_counter=o__Burkholderiales--2||o__Oscillospirales--1:capture_phylum_counter=p__Firmicutes_A--1||p__Proteobacteria--2:capture_species_counter=s__Deefgea chitinilytica--1||s__JACOUN01 sp016177805--1||s__WRJA01 sp009782435--1:evalue_avg=1.44e-21:evalue_max=1.44e-21:evalue_min=1.44e-21:evalue_std=0:evalue_sum=1.44e-21:gapopen_avg=2.0:gapopen_max=2.0:gapopen_min=2.0:gapopen_std=0:gapopen_sum=2.0:gtdb_class_counter=:gtdb_domain_counter=:gtdb_family_counter=:gtdb_genus_counter=:gtdb_order_counter=:gtdb_phylum_counter=:gtdb_species_counter=:heptad_counter=MCP-34H--1||MCP-44H--2:lbd_counter=:length_avg=89.0:length_max=89.0:length_min=89.0:length_std=0:length_sum=89.0:mismatch_avg=27.0:mismatch_max=27.0:mismatch_min=27.0:mismatch_std=0:mismatch_sum=27.0:name=N237077:qcovhsp_avg=98.9:qcovhsp_max=98.9:qcovhsp_min=98.9:qcovhsp_std=0:qcovhsp_sum=98.9:qend_avg=88.0:qend_max=88.0:qend_min=88.0:qend_std=0:qend_sum=88.0:qstart_avg=2.0:qstart_max=2.0:qstart_min=2.0:qstart_std=0:qstart_sum=2.0:ref_name_counter=GB_GCA_019237315.1_protein.faa_JAFAHG010000192.1_3@PF00015_full_PFAM.291.462--1:scovhsp_avg=51.5:scovhsp_max=51.5:scovhsp_min=51.5:scovhsp_std=0:scovhsp_sum=51.5:send_avg=88.0:send_max=88.0:send_min=88.0:send_std=0:send_sum=88.0:sstart_avg=1.0:sstart_max=1.0:sstart_min=1.0:sstart_std=0:sstart_sum=1.0])0.838:0.028917[&&NHX:Sample_counter=rhizpot1--30||rhizpot2--3||rhizpot3--33||rhiztom1--28||rhiztom2--32||rhiztom3--32:Type_counter=GTDB--4||capture--158:besthit_avg=65.41702127659575:besthit_max=84.4:besthit_min=50.9:besthit_std=7.816685585528928:besthit_sum=3074.6:bitscore_avg=141.01276595744682:bitscore_max=201.0:bitscore_min=82.8:bitscore_std=29.56130415006633:bitscore_sum=6627.6:capture_class_counter=c__Actinomycetia--11||c__Alphaproteobacteria--56||c__Aquificae--1||c__Bacilli--3||c__Bacteroidia--1||c__Clostridia--3||c__Desulfovibrionia--2||c__Desulfuromonadia--3||c__Gammaproteobacteria--51||c__Gemmatimonadetes--2||c__Halobacteria--2||c__Holophagae--2||c__Myxococcia--2||c__Nitrospiria--2||c__Oligoflexia--1||c__Spirochaetia--3||c__UBA11346--1||c__UBA6077--1||c__UBA7883--4||c__UBA9160--1||c__UBA9217--2||c__Verrucomicrobiae--3||c__Vicinamibacteria--1:capture_domain_counter=d__Archaea--2||d__Bacteria--156:capture_family_counter=f__Acetobacteraceae--14||f__Aeromonadaceae--1||f__Alteromonadaceae--2||f__Aquificaceae--1||f__Azospirillaceae--3||f__Beijerinckiaceae--16||f__Brevibacillaceae--1||f__Burkholderiaceae--3||f__Caulobacteraceae--1||f__Cellulomonadaceae--4||f__Chitinibacteraceae--1||f__Desulfovibrionaceae--2||f__Enterobacteriaceae--4||f__GWC2-71-9--1||f__Gemmatimonadaceae--1||f__Geodermatophilaceae--3||f__Haladaptataceae--1||f__Haloarculaceae--1||f__Halorhodospiraceae--1||f__Holophagaceae--2||f__JACRGQ01--4||f__JACRHJ01--2||f__JAFLCR01--7||f__JAGNNV01--1||f__KCTC-12870--2||f__Lachnospiraceae--2||f__Micromonosporaceae--3||f__Myxococcaceae--2||f__Nocardioidaceae--1||f__Oleiphilaceae--1||f__Oligoflexaceae--1||f__Oscillospiraceae--1||f__Paenibacillaceae--1||f__Pseudomonadaceae--20||f__Rhizobiaceae--1||f__Rhodobacteraceae--3||f__Rhodocyclaceae--15||f__SCUR01--2||f__SXTU01--1||f__Sphingomonadaceae--4||f__Sporolactobacillaceae--1||f__Thiotrichaceae--2||f__Treponemataceae--1||f__Trichloromonadaceae--1||f__UBA11346--1||f__UBA2294--2||f__UBA3824--1||f__UBA4427--1||f__UBA6077--1||f__UBA830--1||f__UBA8932--2||f__Wenzhouxiangellaceae--1||f__Xanthobacteraceae--6:capture_genus_counter=g__Actinoplanes--3||g__Actinotalea--2||g__Aeromonas--1||g__Archangium--1||g__Azospira_A--1||g__BM707--1||g__BOG-931--1||g__BOG-933--1||g__Blastococcus--2||g__Bosea--5||g__Bradyrhizobium--4||g__CFH-S0501--1||g__Caulobacter--1||g__Cellulomonas--2||g__Cerasicoccus--2||g__Cognaticolwellia--1||g__DUBZ01--1||g__Deefgea--1||g__Desertibacter--1||g__ETT8--3||g__Geodermatophilus--1||g__Geothrix--1||g__Halorussus--1||g__Halosimplex--1||g__Herbaspirillum--1||g__Holophaga--1||g__Hydrogenivirga--1||g__JABFXC01--1||g__JACCZE01--1||g__JACOUN01--1||g__JACQEX01--4||g__JACRHJ01--2||g__JAEUJG01--1||g__JAFLCR01--7||g__JAGNNV01--1||g__Komagataeibacter--1||g__Lacimicrobium--1||g__MGBC164599--1||g__Manganitrophus--2||g__Marinobacter--1||g__Marmoricola--1||g__Megalodesulfovibrio--1||g__Methylobacterium--9||g__Microvirga--2||g__Myxococcus--1||g__Oligoflexus--1||g__Paenibacillus--1||g__Palsa-1233--1||g__Pantoea--3||g__Paraburkholderia--1||g__Paracraurococcus--13||g__Pectobacterium--1||g__Pigmentiphaga--1||g__Pseudomonas_A--1||g__Pseudomonas_E--19||g__RU20A--1||g__Rhodoplanes--1||g__SKYL01--1||g__SXTU01--1||g__Skermanella--1||g__Solidesulfovibrio--1||g__Sphingomonas--2||g__Sphingomonas_I--2||g__Spiro-10--1||g__Sporolactobacillus--1||g__Thauera--13||g__Thiothrix--2||g__Trichloromonas--1||g__UBA1306--1||g__UBA2294--1||g__UBA3766--1||g__UBA3824--1||g__UBA6077--1||g__UBA830--1||g__WRJA01--1||g__Wenzhouxiangella--1:capture_order_counter=o__Acetobacterales--14||o__Actinomycetales--4||o__Aquificales--1||o__Azospirillales--3||o__Bacillales_G--1||o__Bacteroidales--1||o__Brevibacillales--1||o__Burkholderiales--19||o__Caulobacterales--1||o__Desulfovibrionales--2||o__Desulfuromonadales--3||o__Enterobacterales--7||o__Fen-336--1||o__Gemmatimonadales--2||o__Halobacteriales--2||o__Holophagales--2||o__JACRGQ01--4||o__JACRHJ01--2||o__Lachnospirales--2||o__MPNO01--1||o__Mycobacteriales--6||o__Myxococcales--2||o__Nitrococcales--1||o__Oligoflexales--1||o__Opitutales--2||o__Oscillospirales--1||o__Paenibacillales--1||o__Pedosphaerales--1||o__Propionibacteriales--1||o__Pseudomonadales--21||o__Rhizobiales--23||o__Rhodobacterales--3||o__Rickettsiales--7||o__SBBL01--2||o__Sphingomonadales--4||o__Thiotrichales--2||o__Treponematales--3||o__UBA11346--1||o__UBA6077--1||o__UBA9160--1||o__Xanthomonadales--1:capture_phylum_counter=p__Acidobacteriota--3||p__Actinobacteriota--11||p__Aquificota--1||p__Bacteroidota--1||p__Bdellovibrionota--1||p__Chloroflexota--1||p__Desulfobacterota--3||p__Desulfobacterota_I--2||p__Firmicutes--3||p__Firmicutes_A--3||p__Gemmatimonadota--2||p__Halobacteriota--2||p__Myxococcota--2||p__Myxococcota_A--1||p__Nitrospinota--4||p__Nitrospirota--4||p__Planctomycetota--1||p__Proteobacteria--107||p__Spirochaetota--3||p__Verrucomicrobiota--3:capture_species_counter=s__Actinoplanes durhamensis--2||s__Actinoplanes liguriensis--1||s__Actinotalea bogoriensis--1||s__Actinotalea carbonis--1||s__Aeromonas salmonicida--1||s__Archangium sp003044305--1||s__Azospira_A restricta--1||s__BM707 sp002869615--1||s__BOG-931 sp003164375--1||s__BOG-933 sp003165295--1||s__Blastococcus saxobsidens--2||s__Bosea sp001556025--1||s__Bosea sp001556125--1||s__Bosea sp011764485--1||s__Bosea sp017308015--2||s__Bradyrhizobium sp900109945--4||s__CFH-S0501 sp004521915--1||s__Caulobacter sp002742645--1||s__Cellulomonas endophytica--1||s__Cellulomonas fimi_A--1||s__Cerasicoccus arenae--2||s__Cognaticolwellia chukchiensis--1||s__DUBZ01 sp012960035--1||s__Deefgea chitinilytica--1||s__Desertibacter sp017355985--1||s__ETT8 sp002900965--3||s__Geodermatophilus ruber--1||s__Geothrix sp903937385--1||s__Halorussus sp010747475--1||s__Halosimplex salinum--1||s__Herbaspirillum hiltneri--1||s__Holophaga sp002319925--1||s__Hydrogenivirga aeolica_A--1||s__JABFXC01 sp013361935--1||s__JACCZE01 sp013816415--1||s__JACOUN01 sp016177805--1||s__JACQEX01 sp016194375--4||s__JACRHJ01 sp016212105--2||s__JAEUJG01 sp016794765--1||s__JAFLCR01 sp017302755--7||s__JAGNNV01 sp017990495--1||s__Komagataeibacter diospyri--1||s__Lacimicrobium alkaliphilum_B--1||s__MGBC164599 sp910575625--1||s__Manganitrophus sp004297235--2||s__Marinobacter maroccanus--1||s__Marmoricola mangrovicus--1||s__Megalodesulfovibrio gigas--1||s__Methylobacterium currus--1||s__Methylobacterium pseudosasicola--2||s__Methylobacterium sp010692745--3||s__Methylobacterium tarhaniae--3||s__Microvirga flocculans--1||s__Microvirga thermotolerans--1||s__Myxococcus caerfyrddinensis--1||s__Oligoflexus sp014378195--1||s__Paenibacillus albilobatus--1||s__Palsa-1233 sp016704275--1||s__Pantoea sp002359495--3||s__Paraburkholderia hiiakae--1||s__Paracraurococcus ruber--12||s__Paracraurococcus sp004343615--1||s__Pectobacterium carotovorum--1||s__Pigmentiphaga sp002188635--1||s__Pseudomonas_A sp003488145--1||s__Pseudomonas_E composti--1||s__Pseudomonas_E fuscovaginae_B--2||s__Pseudomonas_E koreensis_A--1||s__Pseudomonas_E neuropathica--1||s__Pseudomonas_E sp001945395--1||s__Pseudomonas_E sp002113125--8||s__Pseudomonas_E sp003605735--1||s__Pseudomonas_E sp003852235--3||s__Pseudomonas_E sp900187455--1||s__RU20A sp900155885--1||s__Rhodoplanes elegans--1||s__SKYL01 sp007121755--1||s__SXTU01 sp005791875--1||s__Skermanella rosea--1||s__Solidesulfovibrio magneticus_A--1||s__Sphingomonas sanguinis--2||s__Sphingomonas_I sp013113735--2||s__Spiro-10 sp003246765--1||s__Sporolactobacillus sp900543345--1||s__Thauera sp017997795--13||s__Thiothrix sp018822845--2||s__Trichloromonas sp002423365--1||s__UBA1306 sp002307245--1||s__UBA2294 sp002345625--1||s__UBA3766 sp015057025--1||s__UBA3824 sp017645985--1||s__UBA6077 sp002436065--1||s__UBA830 sp905181725--1||s__WRJA01 sp009782435--1||s__Wenzhouxiangella sp003565625--1:evalue_avg=1.5816400200508254e-22:evalue_max=5.98e-21:evalue_min=1.55e-66:evalue_std=8.927052518600767e-22:evalue_sum=7.43370809423888e-21:gapopen_avg=0.2127659574468085:gapopen_max=3.0:gapopen_min=0.0:gapopen_std=0.6233210566678111:gapopen_sum=10.0:gtdb_class_counter=c__Actinomycetia--1||c__Thermoleophilia--3:gtdb_domain_counter=d__Bacteria--4:gtdb_family_counter=f__Gaiellaceae--1||f__Solirubrobacteraceae--2||f__Streptosporangiaceae--1:gtdb_genus_counter=g__Chersky-822--1||g__Conexibacter--1||g__PALSA-600--1||g__Patulibacter--1:gtdb_order_counter=o__Gaiellales--1||o__Solirubrobacterales--2||o__Streptosporangiales--1:gtdb_phylum_counter=p__Actinobacteriota--4:gtdb_species_counter=s__Chersky-822 sp017882645--1||s__Conexibacter woesei--1||s__PALSA-600 sp019237315--1||s__Patulibacter americanus--1:heptad_counter=MCP-24H--6||MCP-34H--1||MCP-40H--24||MCP-44H--131:lbd_counter=:lca_tree=p__Actinobacteriota:length_avg=130.36170212765958:length_max=173.0:length_min=86.0:length_std=25.054224265810287:length_sum=6127.0:mismatch_avg=45.1063829787234:mismatch_max=80.0:mismatch_min=17.0:mismatch_std=14.924788313338478:mismatch_sum=2120.0:name=N237078:qcovhsp_avg=97.67659574468088:qcovhsp_max=100.0:qcovhsp_min=95.0:qcovhsp_std=1.663444928056578:qcovhsp_sum=4590.800000000001:qend_avg=132.2340425531915:qend_max=177.0:qend_min=87.0:qend_std=25.94828700550171:qend_sum=6215.0:qstart_avg=3.127659574468085:qstart_max=9.0:qstart_min=1.0:qstart_std=2.4371849520064686:qstart_sum=147.0:ref_name_counter=GB_GCA_017882645.1_protein.faa_JADGPC010000211.1_17@PF00015_full_PFAM.287.461--13||GB_GCA_019237315.1_protein.faa_JAFAHG010000192.1_3@PF00015_full_PFAM.291.462--29||RS_GCF_000025265.1_protein.faa_NC_013739.1_3120@PF00015_full_PFAM.286.436--5:scovhsp_avg=76.72553191489364:scovhsp_max=99.4:scovhsp_min=50.0:scovhsp_std=14.101209755150155:scovhsp_sum=3606.100000000001:send_avg=144.4255319148936:send_max=173.0:send_min=87.0:send_std=24.290582072653322:send_sum=6788.0:sstart_avg=15.212765957446809:sstart_max=56.0:sstart_min=1.0:sstart_std=16.162135257948044:sstart_sum=715.0],(0798b9c5-4776-52a7-b834-15c1b8b638ae_3@MCPsignal.162.327:0.0858462[&&NHX:Sample=rhiztom3:Type=capture:besthit=59.0:bitscore=148.0:capture_class=c__Alphaproteobacteria:capture_domain=d__Bacteria:capture_family=f__Xanthobacteraceae:capture_genus=g__Rhodoplanes:capture_order=o__Rhizobiales:capture_phylum=p__Proteobacteria:capture_species=s__Rhodoplanes sp000293785:evalue=2.19e-45:gapopen=0.0:heptad=MCP-44H:length=161.0:mismatch=66.0:qcovhsp=97.6:qend=164.0:qstart=4.0:ref_name=GB_GCA_019237315.1_protein.faa_JAFAHG010000192.1_3@PF00015_full_PFAM.291.462:scovhsp=94.2:send=161.0:sstart=1.0],eadceed7-0061-4a1d-9c01-a3f46341d379_5@MCPsignal.193.280:0.096047[&&NHX:Sample=rhiztom3:Type=capture:besthit=82.6:bitscore=126.0:capture_class=c__Phycisphaerae:capture_domain=d__Bacteria:capture_family=f__Anaerohalosphaeraceae:capture_genus=g__UBA7708:capture_order=o__Sedimentisphaerales:capture_phylum=p__Planctomycetota:capture_species=s__UBA7708 sp002482415:evalue=4.77e-38:gapopen=0.0:heptad=MCP-44H:length=86.0:mismatch=15.0:qcovhsp=98.9:qend=86.0:qstart=1.0:ref_name=GB_GCA_019237315.1_protein.faa_JAFAHG010000192.1_3@PF00015_full_PFAM.291.462:scovhsp=50.3:send=110.0:sstart=25.0])0.891:0.0715852[&&NHX:Sample_counter=rhiztom3--2:Type_counter=capture--2:besthit_avg=70.8:besthit_max=82.6:besthit_min=59.0:besthit_std=16.687720036002517:besthit_sum=141.6:bitscore_avg=137.0:bitscore_max=148.0:bitscore_min=126.0:bitscore_std=15.556349186104045:bitscore_sum=274.0:capture_class_counter=c__Alphaproteobacteria--1||c__Phycisphaerae--1:capture_domain_counter=d__Bacteria--2:capture_family_counter=f__Anaerohalosphaeraceae--1||f__Xanthobacteraceae--1:capture_genus_counter=g__Rhodoplanes--1||g__UBA7708--1:capture_order_counter=o__Rhizobiales--1||o__Sedimentisphaerales--1:capture_phylum_counter=p__Planctomycetota--1||p__Proteobacteria--1:capture_species_counter=s__Rhodoplanes sp000293785--1||s__UBA7708 sp002482415--1:evalue_avg=2.3850001095e-38:evalue_max=4.77e-38:evalue_min=2.19e-45:evalue_std=3.3728991914034465e-38:evalue_sum=4.770000219e-38:gapopen_avg=0.0:gapopen_max=0.0:gapopen_min=0.0:gapopen_std=0.0:gapopen_sum=0.0:gtdb_class_counter=:gtdb_domain_counter=:gtdb_family_counter=:gtdb_genus_counter=:gtdb_order_counter=:gtdb_phylum_counter=:gtdb_species_counter=:heptad_counter=MCP-44H--2:lbd_counter=:length_avg=123.5:length_max=161.0:length_min=86.0:length_std=53.033008588991066:length_sum=247.0:mismatch_avg=40.5:mismatch_max=66.0:mismatch_min=15.0:mismatch_std=36.062445840513924:mismatch_sum=81.0:name=N237081:qcovhsp_avg=98.25:qcovhsp_max=98.9:qcovhsp_min=97.6:qcovhsp_std=0.9192388155425198:qcovhsp_sum=196.5:qend_avg=125.0:qend_max=164.0:qend_min=86.0:qend_std=55.154328932550705:qend_sum=250.0:qstart_avg=2.5:qstart_max=4.0:qstart_min=1.0:qstart_std=2.1213203435596424:qstart_sum=5.0:ref_name_counter=GB_GCA_019237315.1_protein.faa_JAFAHG010000192.1_3@PF00015_full_PFAM.291.462--2:scovhsp_avg=72.25:scovhsp_max=94.2:scovhsp_min=50.3:scovhsp_std=31.04198769408944:scovhsp_sum=144.5:send_avg=135.5:send_max=161.0:send_min=110.0:send_std=36.062445840513924:send_sum=271.0:sstart_avg=13.0:sstart_max=25.0:sstart_min=1.0:sstart_std=16.97056274847714:sstart_sum=26.0])0.799:0.0403516[&&NHX:Sample_counter=rhizpot1--30||rhizpot2--3||rhizpot3--33||rhiztom1--28||rhiztom2--32||rhiztom3--34:Type_counter=GTDB--4||capture--160:besthit_avg=65.63673469387756:besthit_max=84.4:besthit_min=50.9:besthit_std=8.094100060063067:besthit_sum=3216.2000000000003:bitscore_avg=140.84897959183675:bitscore_max=201.0:bitscore_min=82.8:bitscore_std=29.036952910967454:bitscore_sum=6901.6:capture_class_counter=c__Actinomycetia--11||c__Alphaproteobacteria--57||c__Aquificae--1||c__Bacilli--3||c__Bacteroidia--1||c__Clostridia--3||c__Desulfovibrionia--2||c__Desulfuromonadia--3||c__Gammaproteobacteria--51||c__Gemmatimonadetes--2||c__Halobacteria--2||c__Holophagae--2||c__Myxococcia--2||c__Nitrospiria--2||c__Oligoflexia--1||c__Phycisphaerae--1||c__Spirochaetia--3||c__UBA11346--1||c__UBA6077--1||c__UBA7883--4||c__UBA9160--1||c__UBA9217--2||c__Verrucomicrobiae--3||c__Vicinamibacteria--1:capture_domain_counter=d__Archaea--2||d__Bacteria--158:capture_family_counter=f__Acetobacteraceae--14||f__Aeromonadaceae--1||f__Alteromonadaceae--2||f__Anaerohalosphaeraceae--1||f__Aquificaceae--1||f__Azospirillaceae--3||f__Beijerinckiaceae--16||f__Brevibacillaceae--1||f__Burkholderiaceae--3||f__Caulobacteraceae--1||f__Cellulomonadaceae--4||f__Chitinibacteraceae--1||f__Desulfovibrionaceae--2||f__Enterobacteriaceae--4||f__GWC2-71-9--1||f__Gemmatimonadaceae--1||f__Geodermatophilaceae--3||f__Haladaptataceae--1||f__Haloarculaceae--1||f__Halorhodospiraceae--1||f__Holophagaceae--2||f__JACRGQ01--4||f__JACRHJ01--2||f__JAFLCR01--7||f__JAGNNV01--1||f__KCTC-12870--2||f__Lachnospiraceae--2||f__Micromonosporaceae--3||f__Myxococcaceae--2||f__Nocardioidaceae--1||f__Oleiphilaceae--1||f__Oligoflexaceae--1||f__Oscillospiraceae--1||f__Paenibacillaceae--1||f__Pseudomonadaceae--20||f__Rhizobiaceae--1||f__Rhodobacteraceae--3||f__Rhodocyclaceae--15||f__SCUR01--2||f__SXTU01--1||f__Sphingomonadaceae--4||f__Sporolactobacillaceae--1||f__Thiotrichaceae--2||f__Treponemataceae--1||f__Trichloromonadaceae--1||f__UBA11346--1||f__UBA2294--2||f__UBA3824--1||f__UBA4427--1||f__UBA6077--1||f__UBA830--1||f__UBA8932--2||f__Wenzhouxiangellaceae--1||f__Xanthobacteraceae--7:capture_genus_counter=g__Actinoplanes--3||g__Actinotalea--2||g__Aeromonas--1||g__Archangium--1||g__Azospira_A--1||g__BM707--1||g__BOG-931--1||g__BOG-933--1||g__Blastococcus--2||g__Bosea--5||g__Bradyrhizobium--4||g__CFH-S0501--1||g__Caulobacter--1||g__Cellulomonas--2||g__Cerasicoccus--2||g__Cognaticolwellia--1||g__DUBZ01--1||g__Deefgea--1||g__Desertibacter--1||g__ETT8--3||g__Geodermatophilus--1||g__Geothrix--1||g__Halorussus--1||g__Halosimplex--1||g__Herbaspirillum--1||g__Holophaga--1||g__Hydrogenivirga--1||g__JABFXC01--1||g__JACCZE01--1||g__JACOUN01--1||g__JACQEX01--4||g__JACRHJ01--2||g__JAEUJG01--1||g__JAFLCR01--7||g__JAGNNV01--1||g__Komagataeibacter--1||g__Lacimicrobium--1||g__MGBC164599--1||g__Manganitrophus--2||g__Marinobacter--1||g__Marmoricola--1||g__Megalodesulfovibrio--1||g__Methylobacterium--9||g__Microvirga--2||g__Myxococcus--1||g__Oligoflexus--1||g__Paenibacillus--1||g__Palsa-1233--1||g__Pantoea--3||g__Paraburkholderia--1||g__Paracraurococcus--13||g__Pectobacterium--1||g__Pigmentiphaga--1||g__Pseudomonas_A--1||g__Pseudomonas_E--19||g__RU20A--1||g__Rhodoplanes--2||g__SKYL01--1||g__SXTU01--1||g__Skermanella--1||g__Solidesulfovibrio--1||g__Sphingomonas--2||g__Sphingomonas_I--2||g__Spiro-10--1||g__Sporolactobacillus--1||g__Thauera--13||g__Thiothrix--2||g__Trichloromonas--1||g__UBA1306--1||g__UBA2294--1||g__UBA3766--1||g__UBA3824--1||g__UBA6077--1||g__UBA7708--1||g__UBA830--1||g__WRJA01--1||g__Wenzhouxiangella--1:capture_order_counter=o__Acetobacterales--14||o__Actinomycetales--4||o__Aquificales--1||o__Azospirillales--3||o__Bacillales_G--1||o__Bacteroidales--1||o__Brevibacillales--1||o__Burkholderiales--19||o__Caulobacterales--1||o__Desulfovibrionales--2||o__Desulfuromonadales--3||o__Enterobacterales--7||o__Fen-336--1||o__Gemmatimonadales--2||o__Halobacteriales--2||o__Holophagales--2||o__JACRGQ01--4||o__JACRHJ01--2||o__Lachnospirales--2||o__MPNO01--1||o__Mycobacteriales--6||o__Myxococcales--2||o__Nitrococcales--1||o__Oligoflexales--1||o__Opitutales--2||o__Oscillospirales--1||o__Paenibacillales--1||o__Pedosphaerales--1||o__Propionibacteriales--1||o__Pseudomonadales--21||o__Rhizobiales--24||o__Rhodobacterales--3||o__Rickettsiales--7||o__SBBL01--2||o__Sedimentisphaerales--1||o__Sphingomonadales--4||o__Thiotrichales--2||o__Treponematales--3||o__UBA11346--1||o__UBA6077--1||o__UBA9160--1||o__Xanthomonadales--1:capture_phylum_counter=p__Acidobacteriota--3||p__Actinobacteriota--11||p__Aquificota--1||p__Bacteroidota--1||p__Bdellovibrionota--1||p__Chloroflexota--1||p__Desulfobacterota--3||p__Desulfobacterota_I--2||p__Firmicutes--3||p__Firmicutes_A--3||p__Gemmatimonadota--2||p__Halobacteriota--2||p__Myxococcota--2||p__Myxococcota_A--1||p__Nitrospinota--4||p__Nitrospirota--4||p__Planctomycetota--2||p__Proteobacteria--108||p__Spirochaetota--3||p__Verrucomicrobiota--3:capture_species_counter=s__Actinoplanes durhamensis--2||s__Actinoplanes liguriensis--1||s__Actinotalea bogoriensis--1||s__Actinotalea carbonis--1||s__Aeromonas salmonicida--1||s__Archangium sp003044305--1||s__Azospira_A restricta--1||s__BM707 sp002869615--1||s__BOG-931 sp003164375--1||s__BOG-933 sp003165295--1||s__Blastococcus saxobsidens--2||s__Bosea sp001556025--1||s__Bosea sp001556125--1||s__Bosea sp011764485--1||s__Bosea sp017308015--2||s__Bradyrhizobium sp900109945--4||s__CFH-S0501 sp004521915--1||s__Caulobacter sp002742645--1||s__Cellulomonas endophytica--1||s__Cellulomonas fimi_A--1||s__Cerasicoccus arenae--2||s__Cognaticolwellia chukchiensis--1||s__DUBZ01 sp012960035--1||s__Deefgea chitinilytica--1||s__Desertibacter sp017355985--1||s__ETT8 sp002900965--3||s__Geodermatophilus ruber--1||s__Geothrix sp903937385--1||s__Halorussus sp010747475--1||s__Halosimplex salinum--1||s__Herbaspirillum hiltneri--1||s__Holophaga sp002319925--1||s__Hydrogenivirga aeolica_A--1||s__JABFXC01 sp013361935--1||s__JACCZE01 sp013816415--1||s__JACOUN01 sp016177805--1||s__JACQEX01 sp016194375--4||s__JACRHJ01 sp016212105--2||s__JAEUJG01 sp016794765--1||s__JAFLCR01 sp017302755--7||s__JAGNNV01 sp017990495--1||s__Komagataeibacter diospyri--1||s__Lacimicrobium alkaliphilum_B--1||s__MGBC164599 sp910575625--1||s__Manganitrophus sp004297235--2||s__Marinobacter maroccanus--1||s__Marmoricola mangrovicus--1||s__Megalodesulfovibrio gigas--1||s__Methylobacterium currus--1||s__Methylobacterium pseudosasicola--2||s__Methylobacterium sp010692745--3||s__Methylobacterium tarhaniae--3||s__Microvirga flocculans--1||s__Microvirga thermotolerans--1||s__Myxococcus caerfyrddinensis--1||s__Oligoflexus sp014378195--1||s__Paenibacillus albilobatus--1||s__Palsa-1233 sp016704275--1||s__Pantoea sp002359495--3||s__Paraburkholderia hiiakae--1||s__Paracraurococcus ruber--12||s__Paracraurococcus sp004343615--1||s__Pectobacterium carotovorum--1||s__Pigmentiphaga sp002188635--1||s__Pseudomonas_A sp003488145--1||s__Pseudomonas_E composti--1||s__Pseudomonas_E fuscovaginae_B--2||s__Pseudomonas_E koreensis_A--1||s__Pseudomonas_E neuropathica--1||s__Pseudomonas_E sp001945395--1||s__Pseudomonas_E sp002113125--8||s__Pseudomonas_E sp003605735--1||s__Pseudomonas_E sp003852235--3||s__Pseudomonas_E sp900187455--1||s__RU20A sp900155885--1||s__Rhodoplanes elegans--1||s__Rhodoplanes sp000293785--1||s__SKYL01 sp007121755--1||s__SXTU01 sp005791875--1||s__Skermanella rosea--1||s__Solidesulfovibrio magneticus_A--1||s__Sphingomonas sanguinis--2||s__Sphingomonas_I sp013113735--2||s__Spiro-10 sp003246765--1||s__Sporolactobacillus sp900543345--1||s__Thauera sp017997795--13||s__Thiothrix sp018822845--2||s__Trichloromonas sp002423365--1||s__UBA1306 sp002307245--1||s__UBA2294 sp002345625--1||s__UBA3766 sp015057025--1||s__UBA3824 sp017645985--1||s__UBA6077 sp002436065--1||s__UBA7708 sp002482415--1||s__UBA830 sp905181725--1||s__WRJA01 sp009782435--1||s__Wenzhouxiangella sp003565625--1:evalue_avg=1.5170832845385467e-22:evalue_max=5.98e-21:evalue_min=1.55e-66:evalue_std=8.744811826266071e-22:evalue_sum=7.43370809423888e-21:gapopen_avg=0.20408163265306123:gapopen_max=3.0:gapopen_min=0.0:gapopen_std=0.6116777418411966:gapopen_sum=10.0:gtdb_class_counter=c__Actinomycetia--1||c__Thermoleophilia--3:gtdb_domain_counter=d__Bacteria--4:gtdb_family_counter=f__Gaiellaceae--1||f__Solirubrobacteraceae--2||f__Streptosporangiaceae--1:gtdb_genus_counter=g__Chersky-822--1||g__Conexibacter--1||g__PALSA-600--1||g__Patulibacter--1:gtdb_order_counter=o__Gaiellales--1||o__Solirubrobacterales--2||o__Streptosporangiales--1:gtdb_phylum_counter=p__Actinobacteriota--4:gtdb_species_counter=s__Chersky-822 sp017882645--1||s__Conexibacter woesei--1||s__PALSA-600 sp019237315--1||s__Patulibacter americanus--1:heptad_counter=MCP-24H--6||MCP-34H--1||MCP-40H--24||MCP-44H--133:lbd_counter=:lca_tree=p__Actinobacteriota:length_avg=130.08163265306123:length_max=173.0:length_min=86.0:length_std=25.730038164479627:length_sum=6374.0:mismatch_avg=44.91836734693877:mismatch_max=80.0:mismatch_min=15.0:mismatch_std=15.537369917253635:mismatch_sum=2201.0:name=N237082:qcovhsp_avg=97.69999999999999:qcovhsp_max=100.0:qcovhsp_min=95.0:qcovhsp_std=1.6378339354159213:qcovhsp_sum=4787.299999999999:qend_avg=131.9387755102041:qend_max=177.0:qend_min=86.0:qend_std=26.659432479631942:qend_sum=6465.0:qstart_avg=3.1020408163265305:qstart_max=9.0:qstart_min=1.0:qstart_std=2.4087072774206746:qstart_sum=152.0:ref_name_counter=GB_GCA_017882645.1_protein.faa_JADGPC010000211.1_17@PF00015_full_PFAM.287.461--13||GB_GCA_019237315.1_protein.faa_JAFAHG010000192.1_3@PF00015_full_PFAM.291.462--31||RS_GCF_000025265.1_protein.faa_NC_013739.1_3120@PF00015_full_PFAM.286.436--5:scovhsp_avg=76.54285714285714:scovhsp_max=99.4:scovhsp_min=50.0:scovhsp_std=14.540790326984752:scovhsp_sum=3750.6000000000004:send_avg=144.0612244897959:send_max=173.0:send_min=87.0:send_std=24.4074853300387:send_sum=7059.0:sstart_avg=15.122448979591837:sstart_max=56.0:sstart_min=1.0:sstart_std=16.016440320627353:sstart_sum=741.0],15fd4844-1981-4f21-aa5d-2fde2b654a0c_5@MCPsignal.161.288:0.112994[&&NHX:Sample=rhiztom3:Type=capture:besthit=73.4:bitscore=153.0:capture_class=c__Alphaproteobacteria:capture_domain=d__Bacteria:capture_family=f__Xanthobacteraceae:capture_genus=g__Rhodoplanes:capture_order=o__Rhizobiales:capture_phylum=p__Proteobacteria:capture_species=s__Rhodoplanes sp000293785:evalue=5.59e-48:gapopen=1.0:heptad=MCP-44H:length=128.0:mismatch=33.0:qcovhsp=100.0:qend=127.0:qstart=1.0:ref_name=GB_GCA_019237315.1_protein.faa_JAFAHG010000192.1_3@PF00015_full_PFAM.291.462:scovhsp=74.9:send=136.0:sstart=9.0])0.782:0.111394[&&NHX:Sample_counter=rhizpot1--30||rhizpot2--3||rhizpot3--33||rhiztom1--28||rhiztom2--32||rhiztom3--35:Type_counter=GTDB--4||capture--161:besthit_avg=65.79200000000002:besthit_max=84.4:besthit_min=50.9:besthit_std=8.085962641314557:besthit_sum=3289.600000000001:bitscore_avg=141.092:bitscore_max=201.0:bitscore_min=82.8:bitscore_std=28.790459304060704:bitscore_sum=7054.6:capture_class_counter=c__Actinomycetia--11||c__Alphaproteobacteria--58||c__Aquificae--1||c__Bacilli--3||c__Bacteroidia--1||c__Clostridia--3||c__Desulfovibrionia--2||c__Desulfuromonadia--3||c__Gammaproteobacteria--51||c__Gemmatimonadetes--2||c__Halobacteria--2||c__Holophagae--2||c__Myxococcia--2||c__Nitrospiria--2||c__Oligoflexia--1||c__Phycisphaerae--1||c__Spirochaetia--3||c__UBA11346--1||c__UBA6077--1||c__UBA7883--4||c__UBA9160--1||c__UBA9217--2||c__Verrucomicrobiae--3||c__Vicinamibacteria--1:capture_domain_counter=d__Archaea--2||d__Bacteria--159:capture_family_counter=f__Acetobacteraceae--14||f__Aeromonadaceae--1||f__Alteromonadaceae--2||f__Anaerohalosphaeraceae--1||f__Aquificaceae--1||f__Azospirillaceae--3||f__Beijerinckiaceae--16||f__Brevibacillaceae--1||f__Burkholderiaceae--3||f__Caulobacteraceae--1||f__Cellulomonadaceae--4||f__Chitinibacteraceae--1||f__Desulfovibrionaceae--2||f__Enterobacteriaceae--4||f__GWC2-71-9--1||f__Gemmatimonadaceae--1||f__Geodermatophilaceae--3||f__Haladaptataceae--1||f__Haloarculaceae--1||f__Halorhodospiraceae--1||f__Holophagaceae--2||f__JACRGQ01--4||f__JACRHJ01--2||f__JAFLCR01--7||f__JAGNNV01--1||f__KCTC-12870--2||f__Lachnospiraceae--2||f__Micromonosporaceae--3||f__Myxococcaceae--2||f__Nocardioidaceae--1||f__Oleiphilaceae--1||f__Oligoflexaceae--1||f__Oscillospiraceae--1||f__Paenibacillaceae--1||f__Pseudomonadaceae--20||f__Rhizobiaceae--1||f__Rhodobacteraceae--3||f__Rhodocyclaceae--15||f__SCUR01--2||f__SXTU01--1||f__Sphingomonadaceae--4||f__Sporolactobacillaceae--1||f__Thiotrichaceae--2||f__Treponemataceae--1||f__Trichloromonadaceae--1||f__UBA11346--1||f__UBA2294--2||f__UBA3824--1||f__UBA4427--1||f__UBA6077--1||f__UBA830--1||f__UBA8932--2||f__Wenzhouxiangellaceae--1||f__Xanthobacteraceae--8:capture_genus_counter=g__Actinoplanes--3||g__Actinotalea--2||g__Aeromonas--1||g__Archangium--1||g__Azospira_A--1||g__BM707--1||g__BOG-931--1||g__BOG-933--1||g__Blastococcus--2||g__Bosea--5||g__Bradyrhizobium--4||g__CFH-S0501--1||g__Caulobacter--1||g__Cellulomonas--2||g__Cerasicoccus--2||g__Cognaticolwellia--1||g__DUBZ01--1||g__Deefgea--1||g__Desertibacter--1||g__ETT8--3||g__Geodermatophilus--1||g__Geothrix--1||g__Halorussus--1||g__Halosimplex--1||g__Herbaspirillum--1||g__Holophaga--1||g__Hydrogenivirga--1||g__JABFXC01--1||g__JACCZE01--1||g__JACOUN01--1||g__JACQEX01--4||g__JACRHJ01--2||g__JAEUJG01--1||g__JAFLCR01--7||g__JAGNNV01--1||g__Komagataeibacter--1||g__Lacimicrobium--1||g__MGBC164599--1||g__Manganitrophus--2||g__Marinobacter--1||g__Marmoricola--1||g__Megalodesulfovibrio--1||g__Methylobacterium--9||g__Microvirga--2||g__Myxococcus--1||g__Oligoflexus--1||g__Paenibacillus--1||g__Palsa-1233--1||g__Pantoea--3||g__Paraburkholderia--1||g__Paracraurococcus--13||g__Pectobacterium--1||g__Pigmentiphaga--1||g__Pseudomonas_A--1||g__Pseudomonas_E--19||g__RU20A--1||g__Rhodoplanes--3||g__SKYL01--1||g__SXTU01--1||g__Skermanella--1||g__Solidesulfovibrio--1||g__Sphingomonas--2||g__Sphingomonas_I--2||g__Spiro-10--1||g__Sporolactobacillus--1||g__Thauera--13||g__Thiothrix--2||g__Trichloromonas--1||g__UBA1306--1||g__UBA2294--1||g__UBA3766--1||g__UBA3824--1||g__UBA6077--1||g__UBA7708--1||g__UBA830--1||g__WRJA01--1||g__Wenzhouxiangella--1:capture_order_counter=o__Acetobacterales--14||o__Actinomycetales--4||o__Aquificales--1||o__Azospirillales--3||o__Bacillales_G--1||o__Bacteroidales--1||o__Brevibacillales--1||o__Burkholderiales--19||o__Caulobacterales--1||o__Desulfovibrionales--2||o__Desulfuromonadales--3||o__Enterobacterales--7||o__Fen-336--1||o__Gemmatimonadales--2||o__Halobacteriales--2||o__Holophagales--2||o__JACRGQ01--4||o__JACRHJ01--2||o__Lachnospirales--2||o__MPNO01--1||o__Mycobacteriales--6||o__Myxococcales--2||o__Nitrococcales--1||o__Oligoflexales--1||o__Opitutales--2||o__Oscillospirales--1||o__Paenibacillales--1||o__Pedosphaerales--1||o__Propionibacteriales--1||o__Pseudomonadales--21||o__Rhizobiales--25||o__Rhodobacterales--3||o__Rickettsiales--7||o__SBBL01--2||o__Sedimentisphaerales--1||o__Sphingomonadales--4||o__Thiotrichales--2||o__Treponematales--3||o__UBA11346--1||o__UBA6077--1||o__UBA9160--1||o__Xanthomonadales--1:capture_phylum_counter=p__Acidobacteriota--3||p__Actinobacteriota--11||p__Aquificota--1||p__Bacteroidota--1||p__Bdellovibrionota--1||p__Chloroflexota--1||p__Desulfobacterota--3||p__Desulfobacterota_I--2||p__Firmicutes--3||p__Firmicutes_A--3||p__Gemmatimonadota--2||p__Halobacteriota--2||p__Myxococcota--2||p__Myxococcota_A--1||p__Nitrospinota--4||p__Nitrospirota--4||p__Planctomycetota--2||p__Proteobacteria--109||p__Spirochaetota--3||p__Verrucomicrobiota--3:capture_species_counter=s__Actinoplanes durhamensis--2||s__Actinoplanes liguriensis--1||s__Actinotalea bogoriensis--1||s__Actinotalea carbonis--1||s__Aeromonas salmonicida--1||s__Archangium sp003044305--1||s__Azospira_A restricta--1||s__BM707 sp002869615--1||s__BOG-931 sp003164375--1||s__BOG-933 sp003165295--1||s__Blastococcus saxobsidens--2||s__Bosea sp001556025--1||s__Bosea sp001556125--1||s__Bosea sp011764485--1||s__Bosea sp017308015--2||s__Bradyrhizobium sp900109945--4||s__CFH-S0501 sp004521915--1||s__Caulobacter sp002742645--1||s__Cellulomonas endophytica--1||s__Cellulomonas fimi_A--1||s__Cerasicoccus arenae--2||s__Cognaticolwellia chukchiensis--1||s__DUBZ01 sp012960035--1||s__Deefgea chitinilytica--1||s__Desertibacter sp017355985--1||s__ETT8 sp002900965--3||s__Geodermatophilus ruber--1||s__Geothrix sp903937385--1||s__Halorussus sp010747475--1||s__Halosimplex salinum--1||s__Herbaspirillum hiltneri--1||s__Holophaga sp002319925--1||s__Hydrogenivirga aeolica_A--1||s__JABFXC01 sp013361935--1||s__JACCZE01 sp013816415--1||s__JACOUN01 sp016177805--1||s__JACQEX01 sp016194375--4||s__JACRHJ01 sp016212105--2||s__JAEUJG01 sp016794765--1||s__JAFLCR01 sp017302755--7||s__JAGNNV01 sp017990495--1||s__Komagataeibacter diospyri--1||s__Lacimicrobium alkaliphilum_B--1||s__MGBC164599 sp910575625--1||s__Manganitrophus sp004297235--2||s__Marinobacter maroccanus--1||s__Marmoricola mangrovicus--1||s__Megalodesulfovibrio gigas--1||s__Methylobacterium currus--1||s__Methylobacterium pseudosasicola--2||s__Methylobacterium sp010692745--3||s__Methylobacterium tarhaniae--3||s__Microvirga flocculans--1||s__Microvirga thermotolerans--1||s__Myxococcus caerfyrddinensis--1||s__Oligoflexus sp014378195--1||s__Paenibacillus albilobatus--1||s__Palsa-1233 sp016704275--1||s__Pantoea sp002359495--3||s__Paraburkholderia hiiakae--1||s__Paracraurococcus ruber--12||s__Paracraurococcus sp004343615--1||s__Pectobacterium carotovorum--1||s__Pigmentiphaga sp002188635--1||s__Pseudomonas_A sp003488145--1||s__Pseudomonas_E composti--1||s__Pseudomonas_E fuscovaginae_B--2||s__Pseudomonas_E koreensis_A--1||s__Pseudomonas_E neuropathica--1||s__Pseudomonas_E sp001945395--1||s__Pseudomonas_E sp002113125--8||s__Pseudomonas_E sp003605735--1||s__Pseudomonas_E sp003852235--3||s__Pseudomonas_E sp900187455--1||s__RU20A sp900155885--1||s__Rhodoplanes elegans--1||s__Rhodoplanes sp000293785--2||s__SKYL01 sp007121755--1||s__SXTU01 sp005791875--1||s__Skermanella rosea--1||s__Solidesulfovibrio magneticus_A--1||s__Sphingomonas sanguinis--2||s__Sphingomonas_I sp013113735--2||s__Spiro-10 sp003246765--1||s__Sporolactobacillus sp900543345--1||s__Thauera sp017997795--13||s__Thiothrix sp018822845--2||s__Trichloromonas sp002423365--1||s__UBA1306 sp002307245--1||s__UBA2294 sp002345625--1||s__UBA3766 sp015057025--1||s__UBA3824 sp017645985--1||s__UBA6077 sp002436065--1||s__UBA7708 sp002482415--1||s__UBA830 sp905181725--1||s__WRJA01 sp009782435--1||s__Wenzhouxiangella sp003565625--1:evalue_avg=1.4867416188477758e-22:evalue_max=5.98e-21:evalue_min=1.55e-66:evalue_std=8.657777837326886e-22:evalue_sum=7.43370809423888e-21:gapopen_avg=0.22:gapopen_max=3.0:gapopen_min=0.0:gapopen_std=0.6157789160643516:gapopen_sum=11.0:gtdb_class_counter=c__Actinomycetia--1||c__Thermoleophilia--3:gtdb_domain_counter=d__Bacteria--4:gtdb_family_counter=f__Gaiellaceae--1||f__Solirubrobacteraceae--2||f__Streptosporangiaceae--1:gtdb_genus_counter=g__Chersky-822--1||g__Conexibacter--1||g__PALSA-600--1||g__Patulibacter--1:gtdb_order_counter=o__Gaiellales--1||o__Solirubrobacterales--2||o__Streptosporangiales--1:gtdb_phylum_counter=p__Actinobacteriota--4:gtdb_species_counter=s__Chersky-822 sp017882645--1||s__Conexibacter woesei--1||s__PALSA-600 sp019237315--1||s__Patulibacter americanus--1:heptad_counter=MCP-24H--6||MCP-34H--1||MCP-40H--24||MCP-44H--134:lbd_counter=:lca_tree=p__Actinobacteriota:length_avg=130.04:length_max=173.0:length_min=86.0:length_std=25.467834855850974:length_sum=6502.0:mismatch_avg=44.68:mismatch_max=80.0:mismatch_min=15.0:mismatch_std=15.470102831999954:mismatch_sum=2234.0:name=N237084:qcovhsp_avg=97.74600000000001:qcovhsp_max=100.0:qcovhsp_min=95.0:qcovhsp_std=1.6533466369883902:qcovhsp_sum=4887.3:qend_avg=131.84:qend_max=177.0:qend_min=86.0:qend_std=26.3952376656959:qend_sum=6592.0:qstart_avg=3.06:qstart_max=9.0:qstart_min=1.0:qstart_std=2.4024647208010936:qstart_sum=153.0:ref_name_counter=GB_GCA_017882645.1_protein.faa_JADGPC010000211.1_17@PF00015_full_PFAM.287.461--13||GB_GCA_019237315.1_protein.faa_JAFAHG010000192.1_3@PF00015_full_PFAM.291.462--32||RS_GCF_000025265.1_protein.faa_NC_013739.1_3120@PF00015_full_PFAM.286.436--5:scovhsp_avg=76.51:scovhsp_max=99.4:scovhsp_min=50.0:scovhsp_std=14.393525330111851:scovhsp_sum=3825.5:send_avg=143.9:send_max=173.0:send_min=87.0:send_std=24.184030824880608:send_sum=7195.0:sstart_avg=15.0:sstart_max=56.0:sstart_min=1.0:sstart_std=15.87579340778062:sstart_sum=750.0])0.808:0.0670398[&&NHX:Sample_counter=rhizpot1--31||rhizpot2--3||rhizpot3--33||rhiztom1--28||rhiztom2--32||rhiztom3--35:Type_counter=GTDB--4||capture--162:besthit_avg=65.85882352941178:besthit_max=84.4:besthit_min=50.9:besthit_std=8.018907069435041:besthit_sum=3358.8000000000006:bitscore_avg=140.58039215686276:bitscore_max=201.0:bitscore_min=82.8:bitscore_std=28.734328038830792:bitscore_sum=7169.6:capture_class_counter=c__Actinomycetia--11||c__Alphaproteobacteria--59||c__Aquificae--1||c__Bacilli--3||c__Bacteroidia--1||c__Clostridia--3||c__Desulfovibrionia--2||c__Desulfuromonadia--3||c__Gammaproteobacteria--51||c__Gemmatimonadetes--2||c__Halobacteria--2||c__Holophagae--2||c__Myxococcia--2||c__Nitrospiria--2||c__Oligoflexia--1||c__Phycisphaerae--1||c__Spirochaetia--3||c__UBA11346--1||c__UBA6077--1||c__UBA7883--4||c__UBA9160--1||c__UBA9217--2||c__Verrucomicrobiae--3||c__Vicinamibacteria--1:capture_domain_counter=d__Archaea--2||d__Bacteria--160:capture_family_counter=f__Acetobacteraceae--14||f__Aeromonadaceae--1||f__Alteromonadaceae--2||f__Anaerohalosphaeraceae--1||f__Aquificaceae--1||f__Azospirillaceae--3||f__Beijerinckiaceae--16||f__Brevibacillaceae--1||f__Burkholderiaceae--3||f__Caulobacteraceae--1||f__Cellulomonadaceae--4||f__Chitinibacteraceae--1||f__Desulfovibrionaceae--2||f__Enterobacteriaceae--4||f__GWC2-71-9--1||f__Gemmatimonadaceae--1||f__Geodermatophilaceae--3||f__Haladaptataceae--1||f__Haloarculaceae--1||f__Halorhodospiraceae--1||f__Holophagaceae--2||f__JACRGQ01--4||f__JACRHJ01--2||f__JAFLCR01--7||f__JAGNNV01--1||f__KCTC-12870--2||f__Lachnospiraceae--2||f__Micromonosporaceae--3||f__Myxococcaceae--2||f__Nocardioidaceae--1||f__Oleiphilaceae--1||f__Oligoflexaceae--1||f__Oscillospiraceae--1||f__Paenibacillaceae--1||f__Pseudomonadaceae--20||f__Rhizobiaceae--1||f__Rhodobacteraceae--3||f__Rhodocyclaceae--15||f__SCUR01--2||f__SXTU01--1||f__Sphingomonadaceae--5||f__Sporolactobacillaceae--1||f__Thiotrichaceae--2||f__Treponemataceae--1||f__Trichloromonadaceae--1||f__UBA11346--1||f__UBA2294--2||f__UBA3824--1||f__UBA4427--1||f__UBA6077--1||f__UBA830--1||f__UBA8932--2||f__Wenzhouxiangellaceae--1||f__Xanthobacteraceae--8:capture_genus_counter=g__Actinoplanes--3||g__Actinotalea--2||g__Aeromonas--1||g__Archangium--1||g__Azospira_A--1||g__BM707--1||g__BOG-931--1||g__BOG-933--1||g__Blastococcus--2||g__Bosea--5||g__Bradyrhizobium--4||g__CFH-S0501--1||g__Caulobacter--1||g__Cellulomonas--2||g__Cerasicoccus--2||g__Cognaticolwellia--1||g__DUBZ01--1||g__Deefgea--1||g__Desertibacter--1||g__ETT8--3||g__Geodermatophilus--1||g__Geothrix--1||g__Halorussus--1||g__Halosimplex--1||g__Herbaspirillum--1||g__Holophaga--1||g__Hydrogenivirga--1||g__JABFXC01--1||g__JACCZE01--1||g__JACOUN01--1||g__JACQEX01--4||g__JACRHJ01--2||g__JAEUJG01--1||g__JAFLCR01--7||g__JAGNNV01--1||g__Komagataeibacter--1||g__Lacimicrobium--1||g__MGBC164599--1||g__Manganitrophus--2||g__Marinobacter--1||g__Marmoricola--1||g__Megalodesulfovibrio--1||g__Methylobacterium--9||g__Microvirga--2||g__Myxococcus--1||g__Oligoflexus--1||g__Paenibacillus--1||g__Palsa-1233--1||g__Pantoea--3||g__Paraburkholderia--1||g__Paracraurococcus--13||g__Pectobacterium--1||g__Pigmentiphaga--1||g__Pseudomonas_A--1||g__Pseudomonas_E--19||g__Qipengyuania--1||g__RU20A--1||g__Rhodoplanes--3||g__SKYL01--1||g__SXTU01--1||g__Skermanella--1||g__Solidesulfovibrio--1||g__Sphingomonas--2||g__Sphingomonas_I--2||g__Spiro-10--1||g__Sporolactobacillus--1||g__Thauera--13||g__Thiothrix--2||g__Trichloromonas--1||g__UBA1306--1||g__UBA2294--1||g__UBA3766--1||g__UBA3824--1||g__UBA6077--1||g__UBA7708--1||g__UBA830--1||g__WRJA01--1||g__Wenzhouxiangella--1:capture_order_counter=o__Acetobacterales--14||o__Actinomycetales--4||o__Aquificales--1||o__Azospirillales--3||o__Bacillales_G--1||o__Bacteroidales--1||o__Brevibacillales--1||o__Burkholderiales--19||o__Caulobacterales--1||o__Desulfovibrionales--2||o__Desulfuromonadales--3||o__Enterobacterales--7||o__Fen-336--1||o__Gemmatimonadales--2||o__Halobacteriales--2||o__Holophagales--2||o__JACRGQ01--4||o__JACRHJ01--2||o__Lachnospirales--2||o__MPNO01--1||o__Mycobacteriales--6||o__Myxococcales--2||o__Nitrococcales--1||o__Oligoflexales--1||o__Opitutales--2||o__Oscillospirales--1||o__Paenibacillales--1||o__Pedosphaerales--1||o__Propionibacteriales--1||o__Pseudomonadales--21||o__Rhizobiales--25||o__Rhodobacterales--3||o__Rickettsiales--7||o__SBBL01--2||o__Sedimentisphaerales--1||o__Sphingomonadales--5||o__Thiotrichales--2||o__Treponematales--3||o__UBA11346--1||o__UBA6077--1||o__UBA9160--1||o__Xanthomonadales--1:capture_phylum_counter=p__Acidobacteriota--3||p__Actinobacteriota--11||p__Aquificota--1||p__Bacteroidota--1||p__Bdellovibrionota--1||p__Chloroflexota--1||p__Desulfobacterota--3||p__Desulfobacterota_I--2||p__Firmicutes--3||p__Firmicutes_A--3||p__Gemmatimonadota--2||p__Halobacteriota--2||p__Myxococcota--2||p__Myxococcota_A--1||p__Nitrospinota--4||p__Nitrospirota--4||p__Planctomycetota--2||p__Proteobacteria--110||p__Spirochaetota--3||p__Verrucomicrobiota--3:capture_species_counter=s__Actinoplanes durhamensis--2||s__Actinoplanes liguriensis--1||s__Actinotalea bogoriensis--1||s__Actinotalea carbonis--1||s__Aeromonas salmonicida--1||s__Archangium sp003044305--1||s__Azospira_A restricta--1||s__BM707 sp002869615--1||s__BOG-931 sp003164375--1||s__BOG-933 sp003165295--1||s__Blastococcus saxobsidens--2||s__Bosea sp001556025--1||s__Bosea sp001556125--1||s__Bosea sp011764485--1||s__Bosea sp017308015--2||s__Bradyrhizobium sp900109945--4||s__CFH-S0501 sp004521915--1||s__Caulobacter sp002742645--1||s__Cellulomonas endophytica--1||s__Cellulomonas fimi_A--1||s__Cerasicoccus arenae--2||s__Cognaticolwellia chukchiensis--1||s__DUBZ01 sp012960035--1||s__Deefgea chitinilytica--1||s__Desertibacter sp017355985--1||s__ETT8 sp002900965--3||s__Geodermatophilus ruber--1||s__Geothrix sp903937385--1||s__Halorussus sp010747475--1||s__Halosimplex salinum--1||s__Herbaspirillum hiltneri--1||s__Holophaga sp002319925--1||s__Hydrogenivirga aeolica_A--1||s__JABFXC01 sp013361935--1||s__JACCZE01 sp013816415--1||s__JACOUN01 sp016177805--1||s__JACQEX01 sp016194375--4||s__JACRHJ01 sp016212105--2||s__JAEUJG01 sp016794765--1||s__JAFLCR01 sp017302755--7||s__JAGNNV01 sp017990495--1||s__Komagataeibacter diospyri--1||s__Lacimicrobium alkaliphilum_B--1||s__MGBC164599 sp910575625--1||s__Manganitrophus sp004297235--2||s__Marinobacter maroccanus--1||s__Marmoricola mangrovicus--1||s__Megalodesulfovibrio gigas--1||s__Methylobacterium currus--1||s__Methylobacterium pseudosasicola--2||s__Methylobacterium sp010692745--3||s__Methylobacterium tarhaniae--3||s__Microvirga flocculans--1||s__Microvirga thermotolerans--1||s__Myxococcus caerfyrddinensis--1||s__Oligoflexus sp014378195--1||s__Paenibacillus albilobatus--1||s__Palsa-1233 sp016704275--1||s__Pantoea sp002359495--3||s__Paraburkholderia hiiakae--1||s__Paracraurococcus ruber--12||s__Paracraurococcus sp004343615--1||s__Pectobacterium carotovorum--1||s__Pigmentiphaga sp002188635--1||s__Pseudomonas_A sp003488145--1||s__Pseudomonas_E composti--1||s__Pseudomonas_E fuscovaginae_B--2||s__Pseudomonas_E koreensis_A--1||s__Pseudomonas_E neuropathica--1||s__Pseudomonas_E sp001945395--1||s__Pseudomonas_E sp002113125--8||s__Pseudomonas_E sp003605735--1||s__Pseudomonas_E sp003852235--3||s__Pseudomonas_E sp900187455--1||s__Qipengyuania sp018819685--1||s__RU20A sp900155885--1||s__Rhodoplanes elegans--1||s__Rhodoplanes sp000293785--2||s__SKYL01 sp007121755--1||s__SXTU01 sp005791875--1||s__Skermanella rosea--1||s__Solidesulfovibrio magneticus_A--1||s__Sphingomonas sanguinis--2||s__Sphingomonas_I sp013113735--2||s__Spiro-10 sp003246765--1||s__Sporolactobacillus sp900543345--1||s__Thauera sp017997795--13||s__Thiothrix sp018822845--2||s__Trichloromonas sp002423365--1||s__UBA1306 sp002307245--1||s__UBA2294 sp002345625--1||s__UBA3766 sp015057025--1||s__UBA3824 sp017645985--1||s__UBA6077 sp002436065--1||s__UBA7708 sp002482415--1||s__UBA830 sp905181725--1||s__WRJA01 sp009782435--1||s__Wenzhouxiangella sp003565625--1:evalue_avg=1.4575898224000157e-22:evalue_max=5.98e-21:evalue_min=1.55e-66:evalue_std=8.573290845873667e-22:evalue_sum=7.43370809424008e-21:gapopen_avg=0.2549019607843137:gapopen_max=3.0:gapopen_min=0.0:gapopen_std=0.658578385764427:gapopen_sum=13.0:gtdb_class_counter=c__Actinomycetia--1||c__Thermoleophilia--3:gtdb_domain_counter=d__Bacteria--4:gtdb_family_counter=f__Gaiellaceae--1||f__Solirubrobacteraceae--2||f__Streptosporangiaceae--1:gtdb_genus_counter=g__Chersky-822--1||g__Conexibacter--1||g__PALSA-600--1||g__Patulibacter--1:gtdb_order_counter=o__Gaiellales--1||o__Solirubrobacterales--2||o__Streptosporangiales--1:gtdb_phylum_counter=p__Actinobacteriota--4:gtdb_species_counter=s__Chersky-822 sp017882645--1||s__Conexibacter woesei--1||s__PALSA-600 sp019237315--1||s__Patulibacter americanus--1:heptad_counter=MCP-24H--6||MCP-34H--1||MCP-40H--24||MCP-44H--135:lbd_counter=:lca_tree=p__Actinobacteriota:length_avg=129.52941176470588:length_max=173.0:length_min=86.0:length_std=25.474185318613404:length_sum=6606.0:mismatch_avg=44.35294117647059:mismatch_max=80.0:mismatch_min=15.0:mismatch_std=15.4917055606047:mismatch_sum=2262.0:name=N237085:qcovhsp_avg=97.69607843137256:qcovhsp_max=100.0:qcovhsp_min=95.0:qcovhsp_std=1.6751072543946233:qcovhsp_sum=4982.5:qend_avg=131.2549019607843:qend_max=177.0:qend_min=86.0:qend_std=26.46192973859231:qend_sum=6694.0:qstart_avg=3.0588235294117645:qstart_max=9.0:qstart_min=1.0:qstart_std=2.378333573793906:qstart_sum=156.0:ref_name_counter=GB_GCA_017882645.1_protein.faa_JADGPC010000211.1_17@PF00015_full_PFAM.287.461--13||GB_GCA_019237315.1_protein.faa_JAFAHG010000192.1_3@PF00015_full_PFAM.291.462--33||RS_GCF_000025265.1_protein.faa_NC_013739.1_3120@PF00015_full_PFAM.286.436--5:scovhsp_avg=76.20196078431373:scovhsp_max=99.4:scovhsp_min=50.0:scovhsp_std=14.417676514557794:scovhsp_sum=3886.3:send_avg=143.31372549019608:send_max=173.0:send_min=87.0:send_std=24.304312535908874:send_sum=7309.0:sstart_avg=14.92156862745098:sstart_max=56.0:sstart_min=1.0:sstart_std=15.726211415665125:sstart_sum=761.0])0:5e-09[&&NHX:Sample_counter=rhizpot1--31||rhizpot2--3||rhizpot3--34||rhiztom1--28||rhiztom2--32||rhiztom3--35:Type_counter=GTDB--4||capture--163:besthit_avg=65.85882352941178:besthit_max=84.4:besthit_min=50.9:besthit_std=8.018907069435041:besthit_sum=3358.8000000000006:bitscore_avg=140.58039215686276:bitscore_max=201.0:bitscore_min=82.8:bitscore_std=28.734328038830792:bitscore_sum=7169.6:capture_class_counter=c__Actinomycetia--11||c__Alphaproteobacteria--59||c__Aquificae--1||c__Bacilli--3||c__Bacteroidia--1||c__Clostridia--3||c__Desulfovibrionia--2||c__Desulfuromonadia--3||c__Gammaproteobacteria--52||c__Gemmatimonadetes--2||c__Halobacteria--2||c__Holophagae--2||c__Myxococcia--2||c__Nitrospiria--2||c__Oligoflexia--1||c__Phycisphaerae--1||c__Spirochaetia--3||c__UBA11346--1||c__UBA6077--1||c__UBA7883--4||c__UBA9160--1||c__UBA9217--2||c__Verrucomicrobiae--3||c__Vicinamibacteria--1:capture_domain_counter=d__Archaea--2||d__Bacteria--161:capture_family_counter=f__Acetobacteraceae--14||f__Aeromonadaceae--1||f__Alteromonadaceae--2||f__Anaerohalosphaeraceae--1||f__Aquificaceae--1||f__Azospirillaceae--3||f__Beijerinckiaceae--16||f__Brevibacillaceae--1||f__Burkholderiaceae--3||f__Caulobacteraceae--1||f__Cellulomonadaceae--4||f__Chitinibacteraceae--1||f__Desulfovibrionaceae--2||f__Enterobacteriaceae--4||f__GWC2-71-9--1||f__Gemmatimonadaceae--1||f__Geodermatophilaceae--3||f__Haladaptataceae--1||f__Haloarculaceae--1||f__Halorhodospiraceae--1||f__Holophagaceae--2||f__JACRGQ01--4||f__JACRHJ01--2||f__JAFLCR01--7||f__JAGNNV01--1||f__KCTC-12870--2||f__Lachnospiraceae--2||f__Micromonosporaceae--3||f__Myxococcaceae--2||f__Nocardioidaceae--1||f__Oleiphilaceae--1||f__Oligoflexaceae--1||f__Oscillospiraceae--1||f__Paenibacillaceae--1||f__Pseudomonadaceae--21||f__Rhizobiaceae--1||f__Rhodobacteraceae--3||f__Rhodocyclaceae--15||f__SCUR01--2||f__SXTU01--1||f__Sphingomonadaceae--5||f__Sporolactobacillaceae--1||f__Thiotrichaceae--2||f__Treponemataceae--1||f__Trichloromonadaceae--1||f__UBA11346--1||f__UBA2294--2||f__UBA3824--1||f__UBA4427--1||f__UBA6077--1||f__UBA830--1||f__UBA8932--2||f__Wenzhouxiangellaceae--1||f__Xanthobacteraceae--8:capture_genus_counter=g__Actinoplanes--3||g__Actinotalea--2||g__Aeromonas--1||g__Archangium--1||g__Azospira_A--1||g__BM707--1||g__BOG-931--1||g__BOG-933--1||g__Blastococcus--2||g__Bosea--5||g__Bradyrhizobium--4||g__CFH-S0501--1||g__Caulobacter--1||g__Cellulomonas--2||g__Cerasicoccus--2||g__Cognaticolwellia--1||g__DUBZ01--1||g__Deefgea--1||g__Desertibacter--1||g__ETT8--3||g__Geodermatophilus--1||g__Geothrix--1||g__Halorussus--1||g__Halosimplex--1||g__Herbaspirillum--1||g__Holophaga--1||g__Hydrogenivirga--1||g__JABFXC01--1||g__JACCZE01--1||g__JACOUN01--1||g__JACQEX01--4||g__JACRHJ01--2||g__JAEUJG01--1||g__JAFLCR01--7||g__JAGNNV01--1||g__Komagataeibacter--1||g__Lacimicrobium--1||g__MGBC164599--1||g__Manganitrophus--2||g__Marinobacter--1||g__Marmoricola--1||g__Megalodesulfovibrio--1||g__Methylobacterium--9||g__Microvirga--2||g__Myxococcus--1||g__Oligoflexus--1||g__Paenibacillus--1||g__Palsa-1233--1||g__Pantoea--3||g__Paraburkholderia--1||g__Paracraurococcus--13||g__Pectobacterium--1||g__Pigmentiphaga--1||g__Pseudomonas_A--1||g__Pseudomonas_E--20||g__Qipengyuania--1||g__RU20A--1||g__Rhodoplanes--3||g__SKYL01--1||g__SXTU01--1||g__Skermanella--1||g__Solidesulfovibrio--1||g__Sphingomonas--2||g__Sphingomonas_I--2||g__Spiro-10--1||g__Sporolactobacillus--1||g__Thauera--13||g__Thiothrix--2||g__Trichloromonas--1||g__UBA1306--1||g__UBA2294--1||g__UBA3766--1||g__UBA3824--1||g__UBA6077--1||g__UBA7708--1||g__UBA830--1||g__WRJA01--1||g__Wenzhouxiangella--1:capture_order_counter=o__Acetobacterales--14||o__Actinomycetales--4||o__Aquificales--1||o__Azospirillales--3||o__Bacillales_G--1||o__Bacteroidales--1||o__Brevibacillales--1||o__Burkholderiales--19||o__Caulobacterales--1||o__Desulfovibrionales--2||o__Desulfuromonadales--3||o__Enterobacterales--7||o__Fen-336--1||o__Gemmatimonadales--2||o__Halobacteriales--2||o__Holophagales--2||o__JACRGQ01--4||o__JACRHJ01--2||o__Lachnospirales--2||o__MPNO01--1||o__Mycobacteriales--6||o__Myxococcales--2||o__Nitrococcales--1||o__Oligoflexales--1||o__Opitutales--2||o__Oscillospirales--1||o__Paenibacillales--1||o__Pedosphaerales--1||o__Propionibacteriales--1||o__Pseudomonadales--22||o__Rhizobiales--25||o__Rhodobacterales--3||o__Rickettsiales--7||o__SBBL01--2||o__Sedimentisphaerales--1||o__Sphingomonadales--5||o__Thiotrichales--2||o__Treponematales--3||o__UBA11346--1||o__UBA6077--1||o__UBA9160--1||o__Xanthomonadales--1:capture_phylum_counter=p__Acidobacteriota--3||p__Actinobacteriota--11||p__Aquificota--1||p__Bacteroidota--1||p__Bdellovibrionota--1||p__Chloroflexota--1||p__Desulfobacterota--3||p__Desulfobacterota_I--2||p__Firmicutes--3||p__Firmicutes_A--3||p__Gemmatimonadota--2||p__Halobacteriota--2||p__Myxococcota--2||p__Myxococcota_A--1||p__Nitrospinota--4||p__Nitrospirota--4||p__Planctomycetota--2||p__Proteobacteria--111||p__Spirochaetota--3||p__Verrucomicrobiota--3:capture_species_counter=s__Actinoplanes durhamensis--2||s__Actinoplanes liguriensis--1||s__Actinotalea bogoriensis--1||s__Actinotalea carbonis--1||s__Aeromonas salmonicida--1||s__Archangium sp003044305--1||s__Azospira_A restricta--1||s__BM707 sp002869615--1||s__BOG-931 sp003164375--1||s__BOG-933 sp003165295--1||s__Blastococcus saxobsidens--2||s__Bosea sp001556025--1||s__Bosea sp001556125--1||s__Bosea sp011764485--1||s__Bosea sp017308015--2||s__Bradyrhizobium sp900109945--4||s__CFH-S0501 sp004521915--1||s__Caulobacter sp002742645--1||s__Cellulomonas endophytica--1||s__Cellulomonas fimi_A--1||s__Cerasicoccus arenae--2||s__Cognaticolwellia chukchiensis--1||s__DUBZ01 sp012960035--1||s__Deefgea chitinilytica--1||s__Desertibacter sp017355985--1||s__ETT8 sp002900965--3||s__Geodermatophilus ruber--1||s__Geothrix sp903937385--1||s__Halorussus sp010747475--1||s__Halosimplex salinum--1||s__Herbaspirillum hiltneri--1||s__Holophaga sp002319925--1||s__Hydrogenivirga aeolica_A--1||s__JABFXC01 sp013361935--1||s__JACCZE01 sp013816415--1||s__JACOUN01 sp016177805--1||s__JACQEX01 sp016194375--4||s__JACRHJ01 sp016212105--2||s__JAEUJG01 sp016794765--1||s__JAFLCR01 sp017302755--7||s__JAGNNV01 sp017990495--1||s__Komagataeibacter diospyri--1||s__Lacimicrobium alkaliphilum_B--1||s__MGBC164599 sp910575625--1||s__Manganitrophus sp004297235--2||s__Marinobacter maroccanus--1||s__Marmoricola mangrovicus--1||s__Megalodesulfovibrio gigas--1||s__Methylobacterium currus--1||s__Methylobacterium pseudosasicola--2||s__Methylobacterium sp010692745--3||s__Methylobacterium tarhaniae--3||s__Microvirga flocculans--1||s__Microvirga thermotolerans--1||s__Myxococcus caerfyrddinensis--1||s__Oligoflexus sp014378195--1||s__Paenibacillus albilobatus--1||s__Palsa-1233 sp016704275--1||s__Pantoea sp002359495--3||s__Paraburkholderia hiiakae--1||s__Paracraurococcus ruber--12||s__Paracraurococcus sp004343615--1||s__Pectobacterium carotovorum--1||s__Pigmentiphaga sp002188635--1||s__Pseudomonas_A sp003488145--1||s__Pseudomonas_E composti--1||s__Pseudomonas_E fuscovaginae_B--2||s__Pseudomonas_E gingeri_B--1||s__Pseudomonas_E koreensis_A--1||s__Pseudomonas_E neuropathica--1||s__Pseudomonas_E sp001945395--1||s__Pseudomonas_E sp002113125--8||s__Pseudomonas_E sp003605735--1||s__Pseudomonas_E sp003852235--3||s__Pseudomonas_E sp900187455--1||s__Qipengyuania sp018819685--1||s__RU20A sp900155885--1||s__Rhodoplanes elegans--1||s__Rhodoplanes sp000293785--2||s__SKYL01 sp007121755--1||s__SXTU01 sp005791875--1||s__Skermanella rosea--1||s__Solidesulfovibrio magneticus_A--1||s__Sphingomonas sanguinis--2||s__Sphingomonas_I sp013113735--2||s__Spiro-10 sp003246765--1||s__Sporolactobacillus sp900543345--1||s__Thauera sp017997795--13||s__Thiothrix sp018822845--2||s__Trichloromonas sp002423365--1||s__UBA1306 sp002307245--1||s__UBA2294 sp002345625--1||s__UBA3766 sp015057025--1||s__UBA3824 sp017645985--1||s__UBA6077 sp002436065--1||s__UBA7708 sp002482415--1||s__UBA830 sp905181725--1||s__WRJA01 sp009782435--1||s__Wenzhouxiangella sp003565625--1:evalue_avg=1.4575898224000157e-22:evalue_max=5.98e-21:evalue_min=1.55e-66:evalue_std=8.573290845873667e-22:evalue_sum=7.43370809424008e-21:gapopen_avg=0.2549019607843137:gapopen_max=3.0:gapopen_min=0.0:gapopen_std=0.658578385764427:gapopen_sum=13.0:gtdb_class_counter=c__Actinomycetia--1||c__Thermoleophilia--3:gtdb_domain_counter=d__Bacteria--4:gtdb_family_counter=f__Gaiellaceae--1||f__Solirubrobacteraceae--2||f__Streptosporangiaceae--1:gtdb_genus_counter=g__Chersky-822--1||g__Conexibacter--1||g__PALSA-600--1||g__Patulibacter--1:gtdb_order_counter=o__Gaiellales--1||o__Solirubrobacterales--2||o__Streptosporangiales--1:gtdb_phylum_counter=p__Actinobacteriota--4:gtdb_species_counter=s__Chersky-822 sp017882645--1||s__Conexibacter woesei--1||s__PALSA-600 sp019237315--1||s__Patulibacter americanus--1:heptad_counter=MCP-24H--6||MCP-34H--1||MCP-40H--24||MCP-44H--136:lbd_counter=:lca_tree=p__Actinobacteriota:length_avg=129.52941176470588:length_max=173.0:length_min=86.0:length_std=25.474185318613404:length_sum=6606.0:mismatch_avg=44.35294117647059:mismatch_max=80.0:mismatch_min=15.0:mismatch_std=15.4917055606047:mismatch_sum=2262.0:name=N237086:qcovhsp_avg=97.69607843137256:qcovhsp_max=100.0:qcovhsp_min=95.0:qcovhsp_std=1.6751072543946233:qcovhsp_sum=4982.5:qend_avg=131.2549019607843:qend_max=177.0:qend_min=86.0:qend_std=26.46192973859231:qend_sum=6694.0:qstart_avg=3.0588235294117645:qstart_max=9.0:qstart_min=1.0:qstart_std=2.378333573793906:qstart_sum=156.0:ref_name_counter=GB_GCA_017882645.1_protein.faa_JADGPC010000211.1_17@PF00015_full_PFAM.287.461--13||GB_GCA_019237315.1_protein.faa_JAFAHG010000192.1_3@PF00015_full_PFAM.291.462--33||RS_GCF_000025265.1_protein.faa_NC_013739.1_3120@PF00015_full_PFAM.286.436--5:scovhsp_avg=76.20196078431373:scovhsp_max=99.4:scovhsp_min=50.0:scovhsp_std=14.417676514557794:scovhsp_sum=3886.3:send_avg=143.31372549019608:send_max=173.0:send_min=87.0:send_std=24.304312535908874:send_sum=7309.0:sstart_avg=14.92156862745098:sstart_max=56.0:sstart_min=1.0:sstart_std=15.726211415665125:sstart_sum=761.0])0.548:0.214143[&&NHX:Sample_counter=rhizpot1--34||rhizpot2--3||rhizpot3--35||rhiztom1--30||rhiztom2--34||rhiztom3--36:Type_counter=GTDB--4||capture--172:besthit_avg=65.85882352941178:besthit_max=84.4:besthit_min=50.9:besthit_std=8.018907069435041:besthit_sum=3358.8000000000006:bitscore_avg=140.58039215686276:bitscore_max=201.0:bitscore_min=82.8:bitscore_std=28.734328038830792:bitscore_sum=7169.6:capture_class_counter=c__Actinomycetia--11||c__Alphaproteobacteria--61||c__Aquificae--1||c__Bacilli--3||c__Bacteroidia--1||c__Clostridia--3||c__Desulfovibrionia--2||c__Desulfuromonadia--3||c__Gammaproteobacteria--59||c__Gemmatimonadetes--2||c__Halobacteria--2||c__Holophagae--2||c__Myxococcia--2||c__Nitrospiria--2||c__Oligoflexia--1||c__Phycisphaerae--1||c__Spirochaetia--3||c__UBA11346--1||c__UBA6077--1||c__UBA7883--4||c__UBA9160--1||c__UBA9217--2||c__Verrucomicrobiae--3||c__Vicinamibacteria--1:capture_domain_counter=d__Archaea--2||d__Bacteria--170:capture_family_counter=f__Acetobacteraceae--15||f__Aeromonadaceae--1||f__Alteromonadaceae--2||f__Anaerohalosphaeraceae--1||f__Aquificaceae--1||f__Azospirillaceae--3||f__Beijerinckiaceae--16||f__Brevibacillaceae--1||f__Burkholderiaceae--3||f__Caulobacteraceae--1||f__Cellulomonadaceae--4||f__Chitinibacteraceae--1||f__Desulfovibrionaceae--2||f__Enterobacteriaceae--4||f__GWC2-71-9--1||f__Gemmatimonadaceae--1||f__Geodermatophilaceae--3||f__Haladaptataceae--1||f__Haloarculaceae--1||f__Halomonadaceae--2||f__Halorhodospiraceae--1||f__Holophagaceae--2||f__JACRGQ01--4||f__JACRHJ01--2||f__JAFLCR01--7||f__JAGNNV01--1||f__KCTC-12870--2||f__Lachnospiraceae--2||f__Micromonosporaceae--3||f__Myxococcaceae--2||f__Nocardioidaceae--1||f__Oleiphilaceae--1||f__Oligoflexaceae--1||f__Oscillospiraceae--1||f__Paenibacillaceae--1||f__Pseudomonadaceae--26||f__Rhizobiaceae--1||f__Rhodobacteraceae--3||f__Rhodocyclaceae--15||f__SCUR01--2||f__SXTU01--1||f__Sphingomonadaceae--6||f__Sporolactobacillaceae--1||f__Thiotrichaceae--2||f__Treponemataceae--1||f__Trichloromonadaceae--1||f__UBA11346--1||f__UBA2294--2||f__UBA3824--1||f__UBA4427--1||f__UBA6077--1||f__UBA830--1||f__UBA8932--2||f__Wenzhouxiangellaceae--1||f__Xanthobacteraceae--8:capture_genus_counter=g__Actinoplanes--3||g__Actinotalea--2||g__Aeromonas--1||g__Archangium--1||g__Azospira_A--1||g__BM707--1||g__BOG-931--1||g__BOG-933--1||g__Blastococcus--2||g__Bosea--5||g__Bradyrhizobium--4||g__CFH-S0501--1||g__Caulobacter--1||g__Cellulomonas--2||g__Cerasicoccus--2||g__Cognaticolwellia--1||g__DUBZ01--1||g__Deefgea--1||g__Desertibacter--1||g__ETT8--3||g__Geodermatophilus--1||g__Geothrix--1||g__Halomonas--2||g__Halorussus--1||g__Halosimplex--1||g__Herbaspirillum--1||g__Holophaga--1||g__Hydrogenivirga--1||g__JABFXC01--1||g__JACCZE01--1||g__JACOUN01--1||g__JACQEX01--4||g__JACRHJ01--2||g__JAEUJG01--1||g__JAFLCR01--7||g__JAGNNV01--1||g__Komagataeibacter--1||g__Lacimicrobium--1||g__MGBC164599--1||g__Manganitrophus--2||g__Marinobacter--1||g__Marmoricola--1||g__Megalodesulfovibrio--1||g__Methylobacterium--9||g__Microvirga--2||g__Myxococcus--1||g__Oligoflexus--1||g__Paenibacillus--1||g__Palsa-1233--1||g__Pantoea--3||g__Paraburkholderia--1||g__Paracraurococcus--14||g__Pectobacterium--1||g__Pigmentiphaga--1||g__Pseudomonas_A--1||g__Pseudomonas_E--23||g__Pseudomonas_F--1||g__Pseudomonas_O--1||g__Qipengyuania--1||g__RU20A--1||g__Rhodoplanes--3||g__SKYL01--1||g__SXTU01--1||g__Skermanella--1||g__Solidesulfovibrio--1||g__Sphingomonas--3||g__Sphingomonas_I--2||g__Spiro-10--1||g__Sporolactobacillus--1||g__Thauera--13||g__Thiothrix--2||g__Trichloromonas--1||g__UBA1306--1||g__UBA2294--1||g__UBA3766--1||g__UBA3824--1||g__UBA6077--1||g__UBA7708--1||g__UBA830--1||g__WRJA01--1||g__Wenzhouxiangella--1:capture_order_counter=o__Acetobacterales--15||o__Actinomycetales--4||o__Aquificales--1||o__Azospirillales--3||o__Bacillales_G--1||o__Bacteroidales--1||o__Brevibacillales--1||o__Burkholderiales--19||o__Caulobacterales--1||o__Desulfovibrionales--2||o__Desulfuromonadales--3||o__Enterobacterales--7||o__Fen-336--1||o__Gemmatimonadales--2||o__Halobacteriales--2||o__Holophagales--2||o__JACRGQ01--4||o__JACRHJ01--2||o__Lachnospirales--2||o__MPNO01--1||o__Mycobacteriales--6||o__Myxococcales--2||o__Nitrococcales--1||o__Oligoflexales--1||o__Opitutales--2||o__Oscillospirales--1||o__Paenibacillales--1||o__Pedosphaerales--1||o__Propionibacteriales--1||o__Pseudomonadales--29||o__Rhizobiales--25||o__Rhodobacterales--3||o__Rickettsiales--7||o__SBBL01--2||o__Sedimentisphaerales--1||o__Sphingomonadales--6||o__Thiotrichales--2||o__Treponematales--3||o__UBA11346--1||o__UBA6077--1||o__UBA9160--1||o__Xanthomonadales--1:capture_phylum_counter=p__Acidobacteriota--3||p__Actinobacteriota--11||p__Aquificota--1||p__Bacteroidota--1||p__Bdellovibrionota--1||p__Chloroflexota--1||p__Desulfobacterota--3||p__Desulfobacterota_I--2||p__Firmicutes--3||p__Firmicutes_A--3||p__Gemmatimonadota--2||p__Halobacteriota--2||p__Myxococcota--2||p__Myxococcota_A--1||p__Nitrospinota--4||p__Nitrospirota--4||p__Planctomycetota--2||p__Proteobacteria--120||p__Spirochaetota--3||p__Verrucomicrobiota--3:capture_species_counter=s__Actinoplanes durhamensis--2||s__Actinoplanes liguriensis--1||s__Actinotalea bogoriensis--1||s__Actinotalea carbonis--1||s__Aeromonas salmonicida--1||s__Archangium sp003044305--1||s__Azospira_A restricta--1||s__BM707 sp002869615--1||s__BOG-931 sp003164375--1||s__BOG-933 sp003165295--1||s__Blastococcus saxobsidens--2||s__Bosea sp001556025--1||s__Bosea sp001556125--1||s__Bosea sp011764485--1||s__Bosea sp017308015--2||s__Bradyrhizobium sp900109945--4||s__CFH-S0501 sp004521915--1||s__Caulobacter sp002742645--1||s__Cellulomonas endophytica--1||s__Cellulomonas fimi_A--1||s__Cerasicoccus arenae--2||s__Cognaticolwellia chukchiensis--1||s__DUBZ01 sp012960035--1||s__Deefgea chitinilytica--1||s__Desertibacter sp017355985--1||s__ETT8 sp002900965--3||s__Geodermatophilus ruber--1||s__Geothrix sp903937385--1||s__Halomonas titanicae--2||s__Halorussus sp010747475--1||s__Halosimplex salinum--1||s__Herbaspirillum hiltneri--1||s__Holophaga sp002319925--1||s__Hydrogenivirga aeolica_A--1||s__JABFXC01 sp013361935--1||s__JACCZE01 sp013816415--1||s__JACOUN01 sp016177805--1||s__JACQEX01 sp016194375--4||s__JACRHJ01 sp016212105--2||s__JAEUJG01 sp016794765--1||s__JAFLCR01 sp017302755--7||s__JAGNNV01 sp017990495--1||s__Komagataeibacter diospyri--1||s__Lacimicrobium alkaliphilum_B--1||s__MGBC164599 sp910575625--1||s__Manganitrophus sp004297235--2||s__Marinobacter maroccanus--1||s__Marmoricola mangrovicus--1||s__Megalodesulfovibrio gigas--1||s__Methylobacterium currus--1||s__Methylobacterium pseudosasicola--2||s__Methylobacterium sp010692745--3||s__Methylobacterium tarhaniae--3||s__Microvirga flocculans--1||s__Microvirga thermotolerans--1||s__Myxococcus caerfyrddinensis--1||s__Oligoflexus sp014378195--1||s__Paenibacillus albilobatus--1||s__Palsa-1233 sp016704275--1||s__Pantoea sp002359495--3||s__Paraburkholderia hiiakae--1||s__Paracraurococcus ruber--13||s__Paracraurococcus sp004343615--1||s__Pectobacterium carotovorum--1||s__Pigmentiphaga sp002188635--1||s__Pseudomonas_A sp003488145--1||s__Pseudomonas_E composti--1||s__Pseudomonas_E fuscovaginae_B--2||s__Pseudomonas_E gingeri_B--1||s__Pseudomonas_E koreensis_A--1||s__Pseudomonas_E neuropathica--1||s__Pseudomonas_E sp001945395--1||s__Pseudomonas_E sp002113025--1||s__Pseudomonas_E sp002113125--10||s__Pseudomonas_E sp003605735--1||s__Pseudomonas_E sp003852235--3||s__Pseudomonas_E sp900187455--1||s__Pseudomonas_F sp003626975--1||s__Pseudomonas_O sp002418465--1||s__Qipengyuania sp018819685--1||s__RU20A sp900155885--1||s__Rhodoplanes elegans--1||s__Rhodoplanes sp000293785--2||s__SKYL01 sp007121755--1||s__SXTU01 sp005791875--1||s__Skermanella rosea--1||s__Solidesulfovibrio magneticus_A--1||s__Sphingomonas sanguinis--3||s__Sphingomonas_I sp013113735--2||s__Spiro-10 sp003246765--1||s__Sporolactobacillus sp900543345--1||s__Thauera sp017997795--13||s__Thiothrix sp018822845--2||s__Trichloromonas sp002423365--1||s__UBA1306 sp002307245--1||s__UBA2294 sp002345625--1||s__UBA3766 sp015057025--1||s__UBA3824 sp017645985--1||s__UBA6077 sp002436065--1||s__UBA7708 sp002482415--1||s__UBA830 sp905181725--1||s__WRJA01 sp009782435--1||s__Wenzhouxiangella sp003565625--1:evalue_avg=1.4575898224000157e-22:evalue_max=5.98e-21:evalue_min=1.55e-66:evalue_std=8.573290845873667e-22:evalue_sum=7.43370809424008e-21:gapopen_avg=0.2549019607843137:gapopen_max=3.0:gapopen_min=0.0:gapopen_std=0.658578385764427:gapopen_sum=13.0:gtdb_class_counter=c__Actinomycetia--1||c__Thermoleophilia--3:gtdb_domain_counter=d__Bacteria--4:gtdb_family_counter=f__Gaiellaceae--1||f__Solirubrobacteraceae--2||f__Streptosporangiaceae--1:gtdb_genus_counter=g__Chersky-822--1||g__Conexibacter--1||g__PALSA-600--1||g__Patulibacter--1:gtdb_order_counter=o__Gaiellales--1||o__Solirubrobacterales--2||o__Streptosporangiales--1:gtdb_phylum_counter=p__Actinobacteriota--4:gtdb_species_counter=s__Chersky-822 sp017882645--1||s__Conexibacter woesei--1||s__PALSA-600 sp019237315--1||s__Patulibacter americanus--1:heptad_counter=MCP-24H--6||MCP-34H--1||MCP-40H--24||MCP-44H--145:lbd_counter=:lca_tree=p__Actinobacteriota:length_avg=129.52941176470588:length_max=173.0:length_min=86.0:length_std=25.474185318613404:length_sum=6606.0:mismatch_avg=44.35294117647059:mismatch_max=80.0:mismatch_min=15.0:mismatch_std=15.4917055606047:mismatch_sum=2262.0:name=N237087:qcovhsp_avg=97.69607843137256:qcovhsp_max=100.0:qcovhsp_min=95.0:qcovhsp_std=1.6751072543946233:qcovhsp_sum=4982.5:qend_avg=131.2549019607843:qend_max=177.0:qend_min=86.0:qend_std=26.46192973859231:qend_sum=6694.0:qstart_avg=3.0588235294117645:qstart_max=9.0:qstart_min=1.0:qstart_std=2.378333573793906:qstart_sum=156.0:ref_name_counter=GB_GCA_017882645.1_protein.faa_JADGPC010000211.1_17@PF00015_full_PFAM.287.461--13||GB_GCA_019237315.1_protein.faa_JAFAHG010000192.1_3@PF00015_full_PFAM.291.462--33||RS_GCF_000025265.1_protein.faa_NC_013739.1_3120@PF00015_full_PFAM.286.436--5:scovhsp_avg=76.20196078431373:scovhsp_max=99.4:scovhsp_min=50.0:scovhsp_std=14.417676514557794:scovhsp_sum=3886.3:send_avg=143.31372549019608:send_max=173.0:send_min=87.0:send_std=24.304312535908874:send_sum=7309.0:sstart_avg=14.92156862745098:sstart_max=56.0:sstart_min=1.0:sstart_std=15.726211415665125:sstart_sum=761.0],fd0b5d92-7be2-4f3e-bb8f-bd53e571a597_5@MCPsignal.294.345:0.0560781[&&NHX:Sample=rhizpot3:Type=capture:capture_class=c__Gammaproteobacteria:capture_domain=d__Bacteria:capture_family=f__Chromobacteriaceae:capture_genus=g__Chromobacterium:capture_order=o__Burkholderiales:capture_phylum=p__Proteobacteria:capture_species=s__Chromobacterium sp002848345:heptad=MCP-44H])0:0.00392764[&&NHX:Sample_counter=rhizpot1--34||rhizpot2--3||rhizpot3--36||rhiztom1--30||rhiztom2--34||rhiztom3--36:Type_counter=GTDB--4||capture--173:besthit_avg=65.85882352941178:besthit_max=84.4:besthit_min=50.9:besthit_std=8.018907069435041:besthit_sum=3358.8000000000006:bitscore_avg=140.58039215686276:bitscore_max=201.0:bitscore_min=82.8:bitscore_std=28.734328038830792:bitscore_sum=7169.6:capture_class_counter=c__Actinomycetia--11||c__Alphaproteobacteria--61||c__Aquificae--1||c__Bacilli--3||c__Bacteroidia--1||c__Clostridia--3||c__Desulfovibrionia--2||c__Desulfuromonadia--3||c__Gammaproteobacteria--60||c__Gemmatimonadetes--2||c__Halobacteria--2||c__Holophagae--2||c__Myxococcia--2||c__Nitrospiria--2||c__Oligoflexia--1||c__Phycisphaerae--1||c__Spirochaetia--3||c__UBA11346--1||c__UBA6077--1||c__UBA7883--4||c__UBA9160--1||c__UBA9217--2||c__Verrucomicrobiae--3||c__Vicinamibacteria--1:capture_domain_counter=d__Archaea--2||d__Bacteria--171:capture_family_counter=f__Acetobacteraceae--15||f__Aeromonadaceae--1||f__Alteromonadaceae--2||f__Anaerohalosphaeraceae--1||f__Aquificaceae--1||f__Azospirillaceae--3||f__Beijerinckiaceae--16||f__Brevibacillaceae--1||f__Burkholderiaceae--3||f__Caulobacteraceae--1||f__Cellulomonadaceae--4||f__Chitinibacteraceae--1||f__Chromobacteriaceae--1||f__Desulfovibrionaceae--2||f__Enterobacteriaceae--4||f__GWC2-71-9--1||f__Gemmatimonadaceae--1||f__Geodermatophilaceae--3||f__Haladaptataceae--1||f__Haloarculaceae--1||f__Halomonadaceae--2||f__Halorhodospiraceae--1||f__Holophagaceae--2||f__JACRGQ01--4||f__JACRHJ01--2||f__JAFLCR01--7||f__JAGNNV01--1||f__KCTC-12870--2||f__Lachnospiraceae--2||f__Micromonosporaceae--3||f__Myxococcaceae--2||f__Nocardioidaceae--1||f__Oleiphilaceae--1||f__Oligoflexaceae--1||f__Oscillospiraceae--1||f__Paenibacillaceae--1||f__Pseudomonadaceae--26||f__Rhizobiaceae--1||f__Rhodobacteraceae--3||f__Rhodocyclaceae--15||f__SCUR01--2||f__SXTU01--1||f__Sphingomonadaceae--6||f__Sporolactobacillaceae--1||f__Thiotrichaceae--2||f__Treponemataceae--1||f__Trichloromonadaceae--1||f__UBA11346--1||f__UBA2294--2||f__UBA3824--1||f__UBA4427--1||f__UBA6077--1||f__UBA830--1||f__UBA8932--2||f__Wenzhouxiangellaceae--1||f__Xanthobacteraceae--8:capture_genus_counter=g__Actinoplanes--3||g__Actinotalea--2||g__Aeromonas--1||g__Archangium--1||g__Azospira_A--1||g__BM707--1||g__BOG-931--1||g__BOG-933--1||g__Blastococcus--2||g__Bosea--5||g__Bradyrhizobium--4||g__CFH-S0501--1||g__Caulobacter--1||g__Cellulomonas--2||g__Cerasicoccus--2||g__Chromobacterium--1||g__Cognaticolwellia--1||g__DUBZ01--1||g__Deefgea--1||g__Desertibacter--1||g__ETT8--3||g__Geodermatophilus--1||g__Geothrix--1||g__Halomonas--2||g__Halorussus--1||g__Halosimplex--1||g__Herbaspirillum--1||g__Holophaga--1||g__Hydrogenivirga--1||g__JABFXC01--1||g__JACCZE01--1||g__JACOUN01--1||g__JACQEX01--4||g__JACRHJ01--2||g__JAEUJG01--1||g__JAFLCR01--7||g__JAGNNV01--1||g__Komagataeibacter--1||g__Lacimicrobium--1||g__MGBC164599--1||g__Manganitrophus--2||g__Marinobacter--1||g__Marmoricola--1||g__Megalodesulfovibrio--1||g__Methylobacterium--9||g__Microvirga--2||g__Myxococcus--1||g__Oligoflexus--1||g__Paenibacillus--1||g__Palsa-1233--1||g__Pantoea--3||g__Paraburkholderia--1||g__Paracraurococcus--14||g__Pectobacterium--1||g__Pigmentiphaga--1||g__Pseudomonas_A--1||g__Pseudomonas_E--23||g__Pseudomonas_F--1||g__Pseudomonas_O--1||g__Qipengyuania--1||g__RU20A--1||g__Rhodoplanes--3||g__SKYL01--1||g__SXTU01--1||g__Skermanella--1||g__Solidesulfovibrio--1||g__Sphingomonas--3||g__Sphingomonas_I--2||g__Spiro-10--1||g__Sporolactobacillus--1||g__Thauera--13||g__Thiothrix--2||g__Trichloromonas--1||g__UBA1306--1||g__UBA2294--1||g__UBA3766--1||g__UBA3824--1||g__UBA6077--1||g__UBA7708--1||g__UBA830--1||g__WRJA01--1||g__Wenzhouxiangella--1:capture_order_counter=o__Acetobacterales--15||o__Actinomycetales--4||o__Aquificales--1||o__Azospirillales--3||o__Bacillales_G--1||o__Bacteroidales--1||o__Brevibacillales--1||o__Burkholderiales--20||o__Caulobacterales--1||o__Desulfovibrionales--2||o__Desulfuromonadales--3||o__Enterobacterales--7||o__Fen-336--1||o__Gemmatimonadales--2||o__Halobacteriales--2||o__Holophagales--2||o__JACRGQ01--4||o__JACRHJ01--2||o__Lachnospirales--2||o__MPNO01--1||o__Mycobacteriales--6||o__Myxococcales--2||o__Nitrococcales--1||o__Oligoflexales--1||o__Opitutales--2||o__Oscillospirales--1||o__Paenibacillales--1||o__Pedosphaerales--1||o__Propionibacteriales--1||o__Pseudomonadales--29||o__Rhizobiales--25||o__Rhodobacterales--3||o__Rickettsiales--7||o__SBBL01--2||o__Sedimentisphaerales--1||o__Sphingomonadales--6||o__Thiotrichales--2||o__Treponematales--3||o__UBA11346--1||o__UBA6077--1||o__UBA9160--1||o__Xanthomonadales--1:capture_phylum_counter=p__Acidobacteriota--3||p__Actinobacteriota--11||p__Aquificota--1||p__Bacteroidota--1||p__Bdellovibrionota--1||p__Chloroflexota--1||p__Desulfobacterota--3||p__Desulfobacterota_I--2||p__Firmicutes--3||p__Firmicutes_A--3||p__Gemmatimonadota--2||p__Halobacteriota--2||p__Myxococcota--2||p__Myxococcota_A--1||p__Nitrospinota--4||p__Nitrospirota--4||p__Planctomycetota--2||p__Proteobacteria--121||p__Spirochaetota--3||p__Verrucomicrobiota--3:capture_species_counter=s__Actinoplanes durhamensis--2||s__Actinoplanes liguriensis--1||s__Actinotalea bogoriensis--1||s__Actinotalea carbonis--1||s__Aeromonas salmonicida--1||s__Archangium sp003044305--1||s__Azospira_A restricta--1||s__BM707 sp002869615--1||s__BOG-931 sp003164375--1||s__BOG-933 sp003165295--1||s__Blastococcus saxobsidens--2||s__Bosea sp001556025--1||s__Bosea sp001556125--1||s__Bosea sp011764485--1||s__Bosea sp017308015--2||s__Bradyrhizobium sp900109945--4||s__CFH-S0501 sp004521915--1||s__Caulobacter sp002742645--1||s__Cellulomonas endophytica--1||s__Cellulomonas fimi_A--1||s__Cerasicoccus arenae--2||s__Chromobacterium sp002848345--1||s__Cognaticolwellia chukchiensis--1||s__DUBZ01 sp012960035--1||s__Deefgea chitinilytica--1||s__Desertibacter sp017355985--1||s__ETT8 sp002900965--3||s__Geodermatophilus ruber--1||s__Geothrix sp903937385--1||s__Halomonas titanicae--2||s__Halorussus sp010747475--1||s__Halosimplex salinum--1||s__Herbaspirillum hiltneri--1||s__Holophaga sp002319925--1||s__Hydrogenivirga aeolica_A--1||s__JABFXC01 sp013361935--1||s__JACCZE01 sp013816415--1||s__JACOUN01 sp016177805--1||s__JACQEX01 sp016194375--4||s__JACRHJ01 sp016212105--2||s__JAEUJG01 sp016794765--1||s__JAFLCR01 sp017302755--7||s__JAGNNV01 sp017990495--1||s__Komagataeibacter diospyri--1||s__Lacimicrobium alkaliphilum_B--1||s__MGBC164599 sp910575625--1||s__Manganitrophus sp004297235--2||s__Marinobacter maroccanus--1||s__Marmoricola mangrovicus--1||s__Megalodesulfovibrio gigas--1||s__Methylobacterium currus--1||s__Methylobacterium pseudosasicola--2||s__Methylobacterium sp010692745--3||s__Methylobacterium tarhaniae--3||s__Microvirga flocculans--1||s__Microvirga thermotolerans--1||s__Myxococcus caerfyrddinensis--1||s__Oligoflexus sp014378195--1||s__Paenibacillus albilobatus--1||s__Palsa-1233 sp016704275--1||s__Pantoea sp002359495--3||s__Paraburkholderia hiiakae--1||s__Paracraurococcus ruber--13||s__Paracraurococcus sp004343615--1||s__Pectobacterium carotovorum--1||s__Pigmentiphaga sp002188635--1||s__Pseudomonas_A sp003488145--1||s__Pseudomonas_E composti--1||s__Pseudomonas_E fuscovaginae_B--2||s__Pseudomonas_E gingeri_B--1||s__Pseudomonas_E koreensis_A--1||s__Pseudomonas_E neuropathica--1||s__Pseudomonas_E sp001945395--1||s__Pseudomonas_E sp002113025--1||s__Pseudomonas_E sp002113125--10||s__Pseudomonas_E sp003605735--1||s__Pseudomonas_E sp003852235--3||s__Pseudomonas_E sp900187455--1||s__Pseudomonas_F sp003626975--1||s__Pseudomonas_O sp002418465--1||s__Qipengyuania sp018819685--1||s__RU20A sp900155885--1||s__Rhodoplanes elegans--1||s__Rhodoplanes sp000293785--2||s__SKYL01 sp007121755--1||s__SXTU01 sp005791875--1||s__Skermanella rosea--1||s__Solidesulfovibrio magneticus_A--1||s__Sphingomonas sanguinis--3||s__Sphingomonas_I sp013113735--2||s__Spiro-10 sp003246765--1||s__Sporolactobacillus sp900543345--1||s__Thauera sp017997795--13||s__Thiothrix sp018822845--2||s__Trichloromonas sp002423365--1||s__UBA1306 sp002307245--1||s__UBA2294 sp002345625--1||s__UBA3766 sp015057025--1||s__UBA3824 sp017645985--1||s__UBA6077 sp002436065--1||s__UBA7708 sp002482415--1||s__UBA830 sp905181725--1||s__WRJA01 sp009782435--1||s__Wenzhouxiangella sp003565625--1:evalue_avg=1.4575898224000157e-22:evalue_max=5.98e-21:evalue_min=1.55e-66:evalue_std=8.573290845873667e-22:evalue_sum=7.43370809424008e-21:gapopen_avg=0.2549019607843137:gapopen_max=3.0:gapopen_min=0.0:gapopen_std=0.658578385764427:gapopen_sum=13.0:gtdb_class_counter=c__Actinomycetia--1||c__Thermoleophilia--3:gtdb_domain_counter=d__Bacteria--4:gtdb_family_counter=f__Gaiellaceae--1||f__Solirubrobacteraceae--2||f__Streptosporangiaceae--1:gtdb_genus_counter=g__Chersky-822--1||g__Conexibacter--1||g__PALSA-600--1||g__Patulibacter--1:gtdb_order_counter=o__Gaiellales--1||o__Solirubrobacterales--2||o__Streptosporangiales--1:gtdb_phylum_counter=p__Actinobacteriota--4:gtdb_species_counter=s__Chersky-822 sp017882645--1||s__Conexibacter woesei--1||s__PALSA-600 sp019237315--1||s__Patulibacter americanus--1:heptad_counter=MCP-24H--6||MCP-34H--1||MCP-40H--24||MCP-44H--146:lbd_counter=:lca_tree=p__Actinobacteriota:length_avg=129.52941176470588:length_max=173.0:length_min=86.0:length_std=25.474185318613404:length_sum=6606.0:mismatch_avg=44.35294117647059:mismatch_max=80.0:mismatch_min=15.0:mismatch_std=15.4917055606047:mismatch_sum=2262.0:name=N237089:qcovhsp_avg=97.69607843137256:qcovhsp_max=100.0:qcovhsp_min=95.0:qcovhsp_std=1.6751072543946233:qcovhsp_sum=4982.5:qend_avg=131.2549019607843:qend_max=177.0:qend_min=86.0:qend_std=26.46192973859231:qend_sum=6694.0:qstart_avg=3.0588235294117645:qstart_max=9.0:qstart_min=1.0:qstart_std=2.378333573793906:qstart_sum=156.0:ref_name_counter=GB_GCA_017882645.1_protein.faa_JADGPC010000211.1_17@PF00015_full_PFAM.287.461--13||GB_GCA_019237315.1_protein.faa_JAFAHG010000192.1_3@PF00015_full_PFAM.291.462--33||RS_GCF_000025265.1_protein.faa_NC_013739.1_3120@PF00015_full_PFAM.286.436--5:scovhsp_avg=76.20196078431373:scovhsp_max=99.4:scovhsp_min=50.0:scovhsp_std=14.417676514557794:scovhsp_sum=3886.3:send_avg=143.31372549019608:send_max=173.0:send_min=87.0:send_std=24.304312535908874:send_sum=7309.0:sstart_avg=14.92156862745098:sstart_max=56.0:sstart_min=1.0:sstart_std=15.726211415665125:sstart_sum=761.0])0.765:0.0456631[&&NHX:Sample_counter=rhizpot1--34||rhizpot2--3||rhizpot3--36||rhiztom1--30||rhiztom2--34||rhiztom3--36:Type_counter=GTDB--6||capture--173:besthit_avg=65.85882352941178:besthit_max=84.4:besthit_min=50.9:besthit_std=8.018907069435041:besthit_sum=3358.8000000000006:bitscore_avg=140.58039215686276:bitscore_max=201.0:bitscore_min=82.8:bitscore_std=28.734328038830792:bitscore_sum=7169.6:capture_class_counter=c__Actinomycetia--11||c__Alphaproteobacteria--61||c__Aquificae--1||c__Bacilli--3||c__Bacteroidia--1||c__Clostridia--3||c__Desulfovibrionia--2||c__Desulfuromonadia--3||c__Gammaproteobacteria--60||c__Gemmatimonadetes--2||c__Halobacteria--2||c__Holophagae--2||c__Myxococcia--2||c__Nitrospiria--2||c__Oligoflexia--1||c__Phycisphaerae--1||c__Spirochaetia--3||c__UBA11346--1||c__UBA6077--1||c__UBA7883--4||c__UBA9160--1||c__UBA9217--2||c__Verrucomicrobiae--3||c__Vicinamibacteria--1:capture_domain_counter=d__Archaea--2||d__Bacteria--171:capture_family_counter=f__Acetobacteraceae--15||f__Aeromonadaceae--1||f__Alteromonadaceae--2||f__Anaerohalosphaeraceae--1||f__Aquificaceae--1||f__Azospirillaceae--3||f__Beijerinckiaceae--16||f__Brevibacillaceae--1||f__Burkholderiaceae--3||f__Caulobacteraceae--1||f__Cellulomonadaceae--4||f__Chitinibacteraceae--1||f__Chromobacteriaceae--1||f__Desulfovibrionaceae--2||f__Enterobacteriaceae--4||f__GWC2-71-9--1||f__Gemmatimonadaceae--1||f__Geodermatophilaceae--3||f__Haladaptataceae--1||f__Haloarculaceae--1||f__Halomonadaceae--2||f__Halorhodospiraceae--1||f__Holophagaceae--2||f__JACRGQ01--4||f__JACRHJ01--2||f__JAFLCR01--7||f__JAGNNV01--1||f__KCTC-12870--2||f__Lachnospiraceae--2||f__Micromonosporaceae--3||f__Myxococcaceae--2||f__Nocardioidaceae--1||f__Oleiphilaceae--1||f__Oligoflexaceae--1||f__Oscillospiraceae--1||f__Paenibacillaceae--1||f__Pseudomonadaceae--26||f__Rhizobiaceae--1||f__Rhodobacteraceae--3||f__Rhodocyclaceae--15||f__SCUR01--2||f__SXTU01--1||f__Sphingomonadaceae--6||f__Sporolactobacillaceae--1||f__Thiotrichaceae--2||f__Treponemataceae--1||f__Trichloromonadaceae--1||f__UBA11346--1||f__UBA2294--2||f__UBA3824--1||f__UBA4427--1||f__UBA6077--1||f__UBA830--1||f__UBA8932--2||f__Wenzhouxiangellaceae--1||f__Xanthobacteraceae--8:capture_genus_counter=g__Actinoplanes--3||g__Actinotalea--2||g__Aeromonas--1||g__Archangium--1||g__Azospira_A--1||g__BM707--1||g__BOG-931--1||g__BOG-933--1||g__Blastococcus--2||g__Bosea--5||g__Bradyrhizobium--4||g__CFH-S0501--1||g__Caulobacter--1||g__Cellulomonas--2||g__Cerasicoccus--2||g__Chromobacterium--1||g__Cognaticolwellia--1||g__DUBZ01--1||g__Deefgea--1||g__Desertibacter--1||g__ETT8--3||g__Geodermatophilus--1||g__Geothrix--1||g__Halomonas--2||g__Halorussus--1||g__Halosimplex--1||g__Herbaspirillum--1||g__Holophaga--1||g__Hydrogenivirga--1||g__JABFXC01--1||g__JACCZE01--1||g__JACOUN01--1||g__JACQEX01--4||g__JACRHJ01--2||g__JAEUJG01--1||g__JAFLCR01--7||g__JAGNNV01--1||g__Komagataeibacter--1||g__Lacimicrobium--1||g__MGBC164599--1||g__Manganitrophus--2||g__Marinobacter--1||g__Marmoricola--1||g__Megalodesulfovibrio--1||g__Methylobacterium--9||g__Microvirga--2||g__Myxococcus--1||g__Oligoflexus--1||g__Paenibacillus--1||g__Palsa-1233--1||g__Pantoea--3||g__Paraburkholderia--1||g__Paracraurococcus--14||g__Pectobacterium--1||g__Pigmentiphaga--1||g__Pseudomonas_A--1||g__Pseudomonas_E--23||g__Pseudomonas_F--1||g__Pseudomonas_O--1||g__Qipengyuania--1||g__RU20A--1||g__Rhodoplanes--3||g__SKYL01--1||g__SXTU01--1||g__Skermanella--1||g__Solidesulfovibrio--1||g__Sphingomonas--3||g__Sphingomonas_I--2||g__Spiro-10--1||g__Sporolactobacillus--1||g__Thauera--13||g__Thiothrix--2||g__Trichloromonas--1||g__UBA1306--1||g__UBA2294--1||g__UBA3766--1||g__UBA3824--1||g__UBA6077--1||g__UBA7708--1||g__UBA830--1||g__WRJA01--1||g__Wenzhouxiangella--1:capture_order_counter=o__Acetobacterales--15||o__Actinomycetales--4||o__Aquificales--1||o__Azospirillales--3||o__Bacillales_G--1||o__Bacteroidales--1||o__Brevibacillales--1||o__Burkholderiales--20||o__Caulobacterales--1||o__Desulfovibrionales--2||o__Desulfuromonadales--3||o__Enterobacterales--7||o__Fen-336--1||o__Gemmatimonadales--2||o__Halobacteriales--2||o__Holophagales--2||o__JACRGQ01--4||o__JACRHJ01--2||o__Lachnospirales--2||o__MPNO01--1||o__Mycobacteriales--6||o__Myxococcales--2||o__Nitrococcales--1||o__Oligoflexales--1||o__Opitutales--2||o__Oscillospirales--1||o__Paenibacillales--1||o__Pedosphaerales--1||o__Propionibacteriales--1||o__Pseudomonadales--29||o__Rhizobiales--25||o__Rhodobacterales--3||o__Rickettsiales--7||o__SBBL01--2||o__Sedimentisphaerales--1||o__Sphingomonadales--6||o__Thiotrichales--2||o__Treponematales--3||o__UBA11346--1||o__UBA6077--1||o__UBA9160--1||o__Xanthomonadales--1:capture_phylum_counter=p__Acidobacteriota--3||p__Actinobacteriota--11||p__Aquificota--1||p__Bacteroidota--1||p__Bdellovibrionota--1||p__Chloroflexota--1||p__Desulfobacterota--3||p__Desulfobacterota_I--2||p__Firmicutes--3||p__Firmicutes_A--3||p__Gemmatimonadota--2||p__Halobacteriota--2||p__Myxococcota--2||p__Myxococcota_A--1||p__Nitrospinota--4||p__Nitrospirota--4||p__Planctomycetota--2||p__Proteobacteria--121||p__Spirochaetota--3||p__Verrucomicrobiota--3:capture_species_counter=s__Actinoplanes durhamensis--2||s__Actinoplanes liguriensis--1||s__Actinotalea bogoriensis--1||s__Actinotalea carbonis--1||s__Aeromonas salmonicida--1||s__Archangium sp003044305--1||s__Azospira_A restricta--1||s__BM707 sp002869615--1||s__BOG-931 sp003164375--1||s__BOG-933 sp003165295--1||s__Blastococcus saxobsidens--2||s__Bosea sp001556025--1||s__Bosea sp001556125--1||s__Bosea sp011764485--1||s__Bosea sp017308015--2||s__Bradyrhizobium sp900109945--4||s__CFH-S0501 sp004521915--1||s__Caulobacter sp002742645--1||s__Cellulomonas endophytica--1||s__Cellulomonas fimi_A--1||s__Cerasicoccus arenae--2||s__Chromobacterium sp002848345--1||s__Cognaticolwellia chukchiensis--1||s__DUBZ01 sp012960035--1||s__Deefgea chitinilytica--1||s__Desertibacter sp017355985--1||s__ETT8 sp002900965--3||s__Geodermatophilus ruber--1||s__Geothrix sp903937385--1||s__Halomonas titanicae--2||s__Halorussus sp010747475--1||s__Halosimplex salinum--1||s__Herbaspirillum hiltneri--1||s__Holophaga sp002319925--1||s__Hydrogenivirga aeolica_A--1||s__JABFXC01 sp013361935--1||s__JACCZE01 sp013816415--1||s__JACOUN01 sp016177805--1||s__JACQEX01 sp016194375--4||s__JACRHJ01 sp016212105--2||s__JAEUJG01 sp016794765--1||s__JAFLCR01 sp017302755--7||s__JAGNNV01 sp017990495--1||s__Komagataeibacter diospyri--1||s__Lacimicrobium alkaliphilum_B--1||s__MGBC164599 sp910575625--1||s__Manganitrophus sp004297235--2||s__Marinobacter maroccanus--1||s__Marmoricola mangrovicus--1||s__Megalodesulfovibrio gigas--1||s__Methylobacterium currus--1||s__Methylobacterium pseudosasicola--2||s__Methylobacterium sp010692745--3||s__Methylobacterium tarhaniae--3||s__Microvirga flocculans--1||s__Microvirga thermotolerans--1||s__Myxococcus caerfyrddinensis--1||s__Oligoflexus sp014378195--1||s__Paenibacillus albilobatus--1||s__Palsa-1233 sp016704275--1||s__Pantoea sp002359495--3||s__Paraburkholderia hiiakae--1||s__Paracraurococcus ruber--13||s__Paracraurococcus sp004343615--1||s__Pectobacterium carotovorum--1||s__Pigmentiphaga sp002188635--1||s__Pseudomonas_A sp003488145--1||s__Pseudomonas_E composti--1||s__Pseudomonas_E fuscovaginae_B--2||s__Pseudomonas_E gingeri_B--1||s__Pseudomonas_E koreensis_A--1||s__Pseudomonas_E neuropathica--1||s__Pseudomonas_E sp001945395--1||s__Pseudomonas_E sp002113025--1||s__Pseudomonas_E sp002113125--10||s__Pseudomonas_E sp003605735--1||s__Pseudomonas_E sp003852235--3||s__Pseudomonas_E sp900187455--1||s__Pseudomonas_F sp003626975--1||s__Pseudomonas_O sp002418465--1||s__Qipengyuania sp018819685--1||s__RU20A sp900155885--1||s__Rhodoplanes elegans--1||s__Rhodoplanes sp000293785--2||s__SKYL01 sp007121755--1||s__SXTU01 sp005791875--1||s__Skermanella rosea--1||s__Solidesulfovibrio magneticus_A--1||s__Sphingomonas sanguinis--3||s__Sphingomonas_I sp013113735--2||s__Spiro-10 sp003246765--1||s__Sporolactobacillus sp900543345--1||s__Thauera sp017997795--13||s__Thiothrix sp018822845--2||s__Trichloromonas sp002423365--1||s__UBA1306 sp002307245--1||s__UBA2294 sp002345625--1||s__UBA3766 sp015057025--1||s__UBA3824 sp017645985--1||s__UBA6077 sp002436065--1||s__UBA7708 sp002482415--1||s__UBA830 sp905181725--1||s__WRJA01 sp009782435--1||s__Wenzhouxiangella sp003565625--1:evalue_avg=1.4575898224000157e-22:evalue_max=5.98e-21:evalue_min=1.55e-66:evalue_std=8.573290845873667e-22:evalue_sum=7.43370809424008e-21:gapopen_avg=0.2549019607843137:gapopen_max=3.0:gapopen_min=0.0:gapopen_std=0.658578385764427:gapopen_sum=13.0:gtdb_class_counter=c__4484-107--1||c__Actinomycetia--1||c__Aquicultoria--1||c__Thermoleophilia--3:gtdb_domain_counter=d__Bacteria--6:gtdb_family_counter=f__B68-G9--1||f__Gaiellaceae--1||f__JACQXZ01--1||f__Solirubrobacteraceae--2||f__Streptosporangiaceae--1:gtdb_genus_counter=g__B68-G9--1||g__Chersky-822--1||g__Conexibacter--1||g__JACQXZ01--1||g__PALSA-600--1||g__Patulibacter--1:gtdb_order_counter=o__B68-G9--1||o__Gaiellales--1||o__Solirubrobacterales--2||o__Streptosporangiales--1||o__UBA3085--1:gtdb_phylum_counter=p__Actinobacteriota--5||p__Latescibacterota--1:gtdb_species_counter=s__B68-G9 sp012962735--1||s__Chersky-822 sp017882645--1||s__Conexibacter woesei--1||s__JACQXZ01 sp016208465--1||s__PALSA-600 sp019237315--1||s__Patulibacter americanus--1:heptad_counter=MCP-24H--6||MCP-34H--1||MCP-40H--24||MCP-44H--148:lbd_counter=:lca_tree=d__Bacteria:length_avg=129.52941176470588:length_max=173.0:length_min=86.0:length_std=25.474185318613404:length_sum=6606.0:mismatch_avg=44.35294117647059:mismatch_max=80.0:mismatch_min=15.0:mismatch_std=15.4917055606047:mismatch_sum=2262.0:name=N237090:qcovhsp_avg=97.69607843137256:qcovhsp_max=100.0:qcovhsp_min=95.0:qcovhsp_std=1.6751072543946233:qcovhsp_sum=4982.5:qend_avg=131.2549019607843:qend_max=177.0:qend_min=86.0:qend_std=26.46192973859231:qend_sum=6694.0:qstart_avg=3.0588235294117645:qstart_max=9.0:qstart_min=1.0:qstart_std=2.378333573793906:qstart_sum=156.0:ref_name_counter=GB_GCA_017882645.1_protein.faa_JADGPC010000211.1_17@PF00015_full_PFAM.287.461--13||GB_GCA_019237315.1_protein.faa_JAFAHG010000192.1_3@PF00015_full_PFAM.291.462--33||RS_GCF_000025265.1_protein.faa_NC_013739.1_3120@PF00015_full_PFAM.286.436--5:scovhsp_avg=76.20196078431373:scovhsp_max=99.4:scovhsp_min=50.0:scovhsp_std=14.417676514557794:scovhsp_sum=3886.3:send_avg=143.31372549019608:send_max=173.0:send_min=87.0:send_std=24.304312535908874:send_sum=7309.0:sstart_avg=14.92156862745098:sstart_max=56.0:sstart_min=1.0:sstart_std=15.726211415665125:sstart_sum=761.0],4ec5b280-cbdd-4a29-9851-5452b65576a8_2@MCPsignal.245.289:0.222638[&&NHX:Sample=rhizpot1:Type=capture:besthit=83.7:bitscore=67.8:capture_class=c__Alphaproteobacteria:capture_domain=d__Bacteria:capture_family=f__UBA830:capture_genus=g__UBA830:capture_order=o__MPNO01:capture_phylum=p__Proteobacteria:capture_species=s__UBA830 sp905181725:evalue=8.75e-17:gapopen=0.0:heptad=MCP-44H:length=43.0:mismatch=7.0:qcovhsp=97.7:qend=44.0:qstart=2.0:ref_name=GB_GCA_013204125.1_protein.faa_JABMOP010000055.1_5@PF00015_full_PFAM.609.692:scovhsp=51.8:send=66.0:sstart=24.0])0.804:0.0541626[&&NHX:Sample_counter=rhizpot1--35||rhizpot2--3||rhizpot3--36||rhiztom1--30||rhiztom2--34||rhiztom3--36:Type_counter=GTDB--6||capture--174:besthit_avg=66.20192307692308:besthit_max=84.4:besthit_min=50.9:besthit_std=8.316449336260893:besthit_sum=3442.5000000000005:bitscore_avg=139.18076923076922:bitscore_max=201.0:bitscore_min=67.8:bitscore_std=30.18836315511189:bitscore_sum=7237.4:capture_class_counter=c__Actinomycetia--11||c__Alphaproteobacteria--62||c__Aquificae--1||c__Bacilli--3||c__Bacteroidia--1||c__Clostridia--3||c__Desulfovibrionia--2||c__Desulfuromonadia--3||c__Gammaproteobacteria--60||c__Gemmatimonadetes--2||c__Halobacteria--2||c__Holophagae--2||c__Myxococcia--2||c__Nitrospiria--2||c__Oligoflexia--1||c__Phycisphaerae--1||c__Spirochaetia--3||c__UBA11346--1||c__UBA6077--1||c__UBA7883--4||c__UBA9160--1||c__UBA9217--2||c__Verrucomicrobiae--3||c__Vicinamibacteria--1:capture_domain_counter=d__Archaea--2||d__Bacteria--172:capture_family_counter=f__Acetobacteraceae--15||f__Aeromonadaceae--1||f__Alteromonadaceae--2||f__Anaerohalosphaeraceae--1||f__Aquificaceae--1||f__Azospirillaceae--3||f__Beijerinckiaceae--16||f__Brevibacillaceae--1||f__Burkholderiaceae--3||f__Caulobacteraceae--1||f__Cellulomonadaceae--4||f__Chitinibacteraceae--1||f__Chromobacteriaceae--1||f__Desulfovibrionaceae--2||f__Enterobacteriaceae--4||f__GWC2-71-9--1||f__Gemmatimonadaceae--1||f__Geodermatophilaceae--3||f__Haladaptataceae--1||f__Haloarculaceae--1||f__Halomonadaceae--2||f__Halorhodospiraceae--1||f__Holophagaceae--2||f__JACRGQ01--4||f__JACRHJ01--2||f__JAFLCR01--7||f__JAGNNV01--1||f__KCTC-12870--2||f__Lachnospiraceae--2||f__Micromonosporaceae--3||f__Myxococcaceae--2||f__Nocardioidaceae--1||f__Oleiphilaceae--1||f__Oligoflexaceae--1||f__Oscillospiraceae--1||f__Paenibacillaceae--1||f__Pseudomonadaceae--26||f__Rhizobiaceae--1||f__Rhodobacteraceae--3||f__Rhodocyclaceae--15||f__SCUR01--2||f__SXTU01--1||f__Sphingomonadaceae--6||f__Sporolactobacillaceae--1||f__Thiotrichaceae--2||f__Treponemataceae--1||f__Trichloromonadaceae--1||f__UBA11346--1||f__UBA2294--2||f__UBA3824--1||f__UBA4427--1||f__UBA6077--1||f__UBA830--2||f__UBA8932--2||f__Wenzhouxiangellaceae--1||f__Xanthobacteraceae--8:capture_genus_counter=g__Actinoplanes--3||g__Actinotalea--2||g__Aeromonas--1||g__Archangium--1||g__Azospira_A--1||g__BM707--1||g__BOG-931--1||g__BOG-933--1||g__Blastococcus--2||g__Bosea--5||g__Bradyrhizobium--4||g__CFH-S0501--1||g__Caulobacter--1||g__Cellulomonas--2||g__Cerasicoccus--2||g__Chromobacterium--1||g__Cognaticolwellia--1||g__DUBZ01--1||g__Deefgea--1||g__Desertibacter--1||g__ETT8--3||g__Geodermatophilus--1||g__Geothrix--1||g__Halomonas--2||g__Halorussus--1||g__Halosimplex--1||g__Herbaspirillum--1||g__Holophaga--1||g__Hydrogenivirga--1||g__JABFXC01--1||g__JACCZE01--1||g__JACOUN01--1||g__JACQEX01--4||g__JACRHJ01--2||g__JAEUJG01--1||g__JAFLCR01--7||g__JAGNNV01--1||g__Komagataeibacter--1||g__Lacimicrobium--1||g__MGBC164599--1||g__Manganitrophus--2||g__Marinobacter--1||g__Marmoricola--1||g__Megalodesulfovibrio--1||g__Methylobacterium--9||g__Microvirga--2||g__Myxococcus--1||g__Oligoflexus--1||g__Paenibacillus--1||g__Palsa-1233--1||g__Pantoea--3||g__Paraburkholderia--1||g__Paracraurococcus--14||g__Pectobacterium--1||g__Pigmentiphaga--1||g__Pseudomonas_A--1||g__Pseudomonas_E--23||g__Pseudomonas_F--1||g__Pseudomonas_O--1||g__Qipengyuania--1||g__RU20A--1||g__Rhodoplanes--3||g__SKYL01--1||g__SXTU01--1||g__Skermanella--1||g__Solidesulfovibrio--1||g__Sphingomonas--3||g__Sphingomonas_I--2||g__Spiro-10--1||g__Sporolactobacillus--1||g__Thauera--13||g__Thiothrix--2||g__Trichloromonas--1||g__UBA1306--1||g__UBA2294--1||g__UBA3766--1||g__UBA3824--1||g__UBA6077--1||g__UBA7708--1||g__UBA830--2||g__WRJA01--1||g__Wenzhouxiangella--1:capture_order_counter=o__Acetobacterales--15||o__Actinomycetales--4||o__Aquificales--1||o__Azospirillales--3||o__Bacillales_G--1||o__Bacteroidales--1||o__Brevibacillales--1||o__Burkholderiales--20||o__Caulobacterales--1||o__Desulfovibrionales--2||o__Desulfuromonadales--3||o__Enterobacterales--7||o__Fen-336--1||o__Gemmatimonadales--2||o__Halobacteriales--2||o__Holophagales--2||o__JACRGQ01--4||o__JACRHJ01--2||o__Lachnospirales--2||o__MPNO01--2||o__Mycobacteriales--6||o__Myxococcales--2||o__Nitrococcales--1||o__Oligoflexales--1||o__Opitutales--2||o__Oscillospirales--1||o__Paenibacillales--1||o__Pedosphaerales--1||o__Propionibacteriales--1||o__Pseudomonadales--29||o__Rhizobiales--25||o__Rhodobacterales--3||o__Rickettsiales--7||o__SBBL01--2||o__Sedimentisphaerales--1||o__Sphingomonadales--6||o__Thiotrichales--2||o__Treponematales--3||o__UBA11346--1||o__UBA6077--1||o__UBA9160--1||o__Xanthomonadales--1:capture_phylum_counter=p__Acidobacteriota--3||p__Actinobacteriota--11||p__Aquificota--1||p__Bacteroidota--1||p__Bdellovibrionota--1||p__Chloroflexota--1||p__Desulfobacterota--3||p__Desulfobacterota_I--2||p__Firmicutes--3||p__Firmicutes_A--3||p__Gemmatimonadota--2||p__Halobacteriota--2||p__Myxococcota--2||p__Myxococcota_A--1||p__Nitrospinota--4||p__Nitrospirota--4||p__Planctomycetota--2||p__Proteobacteria--122||p__Spirochaetota--3||p__Verrucomicrobiota--3:capture_species_counter=s__Actinoplanes durhamensis--2||s__Actinoplanes liguriensis--1||s__Actinotalea bogoriensis--1||s__Actinotalea carbonis--1||s__Aeromonas salmonicida--1||s__Archangium sp003044305--1||s__Azospira_A restricta--1||s__BM707 sp002869615--1||s__BOG-931 sp003164375--1||s__BOG-933 sp003165295--1||s__Blastococcus saxobsidens--2||s__Bosea sp001556025--1||s__Bosea sp001556125--1||s__Bosea sp011764485--1||s__Bosea sp017308015--2||s__Bradyrhizobium sp900109945--4||s__CFH-S0501 sp004521915--1||s__Caulobacter sp002742645--1||s__Cellulomonas endophytica--1||s__Cellulomonas fimi_A--1||s__Cerasicoccus arenae--2||s__Chromobacterium sp002848345--1||s__Cognaticolwellia chukchiensis--1||s__DUBZ01 sp012960035--1||s__Deefgea chitinilytica--1||s__Desertibacter sp017355985--1||s__ETT8 sp002900965--3||s__Geodermatophilus ruber--1||s__Geothrix sp903937385--1||s__Halomonas titanicae--2||s__Halorussus sp010747475--1||s__Halosimplex salinum--1||s__Herbaspirillum hiltneri--1||s__Holophaga sp002319925--1||s__Hydrogenivirga aeolica_A--1||s__JABFXC01 sp013361935--1||s__JACCZE01 sp013816415--1||s__JACOUN01 sp016177805--1||s__JACQEX01 sp016194375--4||s__JACRHJ01 sp016212105--2||s__JAEUJG01 sp016794765--1||s__JAFLCR01 sp017302755--7||s__JAGNNV01 sp017990495--1||s__Komagataeibacter diospyri--1||s__Lacimicrobium alkaliphilum_B--1||s__MGBC164599 sp910575625--1||s__Manganitrophus sp004297235--2||s__Marinobacter maroccanus--1||s__Marmoricola mangrovicus--1||s__Megalodesulfovibrio gigas--1||s__Methylobacterium currus--1||s__Methylobacterium pseudosasicola--2||s__Methylobacterium sp010692745--3||s__Methylobacterium tarhaniae--3||s__Microvirga flocculans--1||s__Microvirga thermotolerans--1||s__Myxococcus caerfyrddinensis--1||s__Oligoflexus sp014378195--1||s__Paenibacillus albilobatus--1||s__Palsa-1233 sp016704275--1||s__Pantoea sp002359495--3||s__Paraburkholderia hiiakae--1||s__Paracraurococcus ruber--13||s__Paracraurococcus sp004343615--1||s__Pectobacterium carotovorum--1||s__Pigmentiphaga sp002188635--1||s__Pseudomonas_A sp003488145--1||s__Pseudomonas_E composti--1||s__Pseudomonas_E fuscovaginae_B--2||s__Pseudomonas_E gingeri_B--1||s__Pseudomonas_E koreensis_A--1||s__Pseudomonas_E neuropathica--1||s__Pseudomonas_E sp001945395--1||s__Pseudomonas_E sp002113025--1||s__Pseudomonas_E sp002113125--10||s__Pseudomonas_E sp003605735--1||s__Pseudomonas_E sp003852235--3||s__Pseudomonas_E sp900187455--1||s__Pseudomonas_F sp003626975--1||s__Pseudomonas_O sp002418465--1||s__Qipengyuania sp018819685--1||s__RU20A sp900155885--1||s__Rhodoplanes elegans--1||s__Rhodoplanes sp000293785--2||s__SKYL01 sp007121755--1||s__SXTU01 sp005791875--1||s__Skermanella rosea--1||s__Solidesulfovibrio magneticus_A--1||s__Sphingomonas sanguinis--3||s__Sphingomonas_I sp013113735--2||s__Spiro-10 sp003246765--1||s__Sporolactobacillus sp900543345--1||s__Thauera sp017997795--13||s__Thiothrix sp018822845--2||s__Trichloromonas sp002423365--1||s__UBA1306 sp002307245--1||s__UBA2294 sp002345625--1||s__UBA3766 sp015057025--1||s__UBA3824 sp017645985--1||s__UBA6077 sp002436065--1||s__UBA7708 sp002482415--1||s__UBA830 sp905181725--2||s__WRJA01 sp009782435--1||s__Wenzhouxiangella sp003565625--1:evalue_avg=1.6828352636171971e-18:evalue_max=8.75e-17:evalue_min=1.55e-66:evalue_std=1.2134046608986231e-17:evalue_sum=8.750743370809425e-17:gapopen_avg=0.25:gapopen_max=3.0:gapopen_min=0.0:gapopen_std=0.6530471562110152:gapopen_sum=13.0:gtdb_class_counter=c__4484-107--1||c__Actinomycetia--1||c__Aquicultoria--1||c__Thermoleophilia--3:gtdb_domain_counter=d__Bacteria--6:gtdb_family_counter=f__B68-G9--1||f__Gaiellaceae--1||f__JACQXZ01--1||f__Solirubrobacteraceae--2||f__Streptosporangiaceae--1:gtdb_genus_counter=g__B68-G9--1||g__Chersky-822--1||g__Conexibacter--1||g__JACQXZ01--1||g__PALSA-600--1||g__Patulibacter--1:gtdb_order_counter=o__B68-G9--1||o__Gaiellales--1||o__Solirubrobacterales--2||o__Streptosporangiales--1||o__UBA3085--1:gtdb_phylum_counter=p__Actinobacteriota--5||p__Latescibacterota--1:gtdb_species_counter=s__B68-G9 sp012962735--1||s__Chersky-822 sp017882645--1||s__Conexibacter woesei--1||s__JACQXZ01 sp016208465--1||s__PALSA-600 sp019237315--1||s__Patulibacter americanus--1:heptad_counter=MCP-24H--6||MCP-34H--1||MCP-40H--24||MCP-44H--149:lbd_counter=:lca_tree=d__Bacteria:length_avg=127.86538461538461:length_max=173.0:length_min=43.0:length_std=27.93201048354901:length_sum=6649.0:mismatch_avg=43.63461538461539:mismatch_max=80.0:mismatch_min=7.0:mismatch_std=16.19008271382648:mismatch_sum=2269.0:name=N237092:qcovhsp_avg=97.69615384615386:qcovhsp_max=100.0:qcovhsp_min=95.0:qcovhsp_std=1.6586034213158392:qcovhsp_sum=5080.200000000001:qend_avg=129.57692307692307:qend_max=177.0:qend_min=44.0:qend_std=28.860276080539272:qend_sum=6738.0:qstart_avg=3.0384615384615383:qstart_max=9.0:qstart_min=1.0:qstart_std=2.3594743387785444:qstart_sum=158.0:ref_name_counter=GB_GCA_013204125.1_protein.faa_JABMOP010000055.1_5@PF00015_full_PFAM.609.692--1||GB_GCA_017882645.1_protein.faa_JADGPC010000211.1_17@PF00015_full_PFAM.287.461--13||GB_GCA_019237315.1_protein.faa_JAFAHG010000192.1_3@PF00015_full_PFAM.291.462--33||RS_GCF_000025265.1_protein.faa_NC_013739.1_3120@PF00015_full_PFAM.286.436--5:scovhsp_avg=75.7326923076923:scovhsp_max=99.4:scovhsp_min=50.0:scovhsp_std=14.6712166002319:scovhsp_sum=3938.1:send_avg=141.82692307692307:send_max=173.0:send_min=66.0:send_std=26.345160774405247:send_sum=7375.0:sstart_avg=15.096153846153847:sstart_max=56.0:sstart_min=1.0:sstart_std=15.62208042104987:sstart_sum=785.0])0:5e-09[&&NHX:Sample_counter=rhizpot1--35||rhizpot2--3||rhizpot3--36||rhiztom1--30||rhiztom2--34||rhiztom3--37:Type_counter=GTDB--6||capture--175:besthit_avg=66.20192307692308:besthit_max=84.4:besthit_min=50.9:besthit_std=8.316449336260893:besthit_sum=3442.5000000000005:bitscore_avg=139.18076923076922:bitscore_max=201.0:bitscore_min=67.8:bitscore_std=30.18836315511189:bitscore_sum=7237.4:capture_class_counter=c__Actinomycetia--11||c__Alphaproteobacteria--62||c__Aquificae--1||c__Bacilli--3||c__Bacteroidia--1||c__Clostridia--3||c__Desulfovibrionia--2||c__Desulfuromonadia--3||c__Gammaproteobacteria--61||c__Gemmatimonadetes--2||c__Halobacteria--2||c__Holophagae--2||c__Myxococcia--2||c__Nitrospiria--2||c__Oligoflexia--1||c__Phycisphaerae--1||c__Spirochaetia--3||c__UBA11346--1||c__UBA6077--1||c__UBA7883--4||c__UBA9160--1||c__UBA9217--2||c__Verrucomicrobiae--3||c__Vicinamibacteria--1:capture_domain_counter=d__Archaea--2||d__Bacteria--173:capture_family_counter=f__Acetobacteraceae--15||f__Aeromonadaceae--1||f__Alteromonadaceae--2||f__Anaerohalosphaeraceae--1||f__Aquificaceae--1||f__Azospirillaceae--3||f__Beijerinckiaceae--16||f__Brevibacillaceae--1||f__Burkholderiaceae--3||f__Caulobacteraceae--1||f__Cellulomonadaceae--4||f__Chitinibacteraceae--1||f__Chromobacteriaceae--1||f__Desulfovibrionaceae--2||f__Enterobacteriaceae--4||f__GWC2-71-9--1||f__Gemmatimonadaceae--1||f__Geodermatophilaceae--3||f__Haladaptataceae--1||f__Haloarculaceae--1||f__Halomonadaceae--2||f__Halorhodospiraceae--1||f__Holophagaceae--2||f__JACRGQ01--4||f__JACRHJ01--2||f__JAFLCR01--7||f__JAGNNV01--1||f__KCTC-12870--2||f__Lachnospiraceae--2||f__Micromonosporaceae--3||f__Myxococcaceae--2||f__Nocardioidaceae--1||f__Oleiphilaceae--1||f__Oligoflexaceae--1||f__Oscillospiraceae--1||f__Paenibacillaceae--1||f__Pseudomonadaceae--26||f__Rhizobiaceae--1||f__Rhodobacteraceae--3||f__Rhodocyclaceae--16||f__SCUR01--2||f__SXTU01--1||f__Sphingomonadaceae--6||f__Sporolactobacillaceae--1||f__Thiotrichaceae--2||f__Treponemataceae--1||f__Trichloromonadaceae--1||f__UBA11346--1||f__UBA2294--2||f__UBA3824--1||f__UBA4427--1||f__UBA6077--1||f__UBA830--2||f__UBA8932--2||f__Wenzhouxiangellaceae--1||f__Xanthobacteraceae--8:capture_genus_counter=g__Actinoplanes--3||g__Actinotalea--2||g__Aeromonas--1||g__Archangium--1||g__Azospira_A--1||g__BM707--1||g__BOG-931--1||g__BOG-933--1||g__Blastococcus--2||g__Bosea--5||g__Bradyrhizobium--4||g__CFH-S0501--1||g__Caulobacter--1||g__Cellulomonas--2||g__Cerasicoccus--2||g__Chromobacterium--1||g__Cognaticolwellia--1||g__DUBZ01--1||g__Deefgea--1||g__Desertibacter--1||g__ETT8--3||g__Geodermatophilus--1||g__Geothrix--1||g__Halomonas--2||g__Halorussus--1||g__Halosimplex--1||g__Herbaspirillum--1||g__Holophaga--1||g__Hydrogenivirga--1||g__JABFXC01--1||g__JACCZE01--1||g__JACOUN01--1||g__JACQEX01--4||g__JACRHJ01--2||g__JAEUJG01--1||g__JAFLCR01--7||g__JAGNNV01--1||g__Komagataeibacter--1||g__Lacimicrobium--1||g__MGBC164599--1||g__Manganitrophus--2||g__Marinobacter--1||g__Marmoricola--1||g__Megalodesulfovibrio--1||g__Methylobacterium--9||g__Microvirga--2||g__Myxococcus--1||g__Oligoflexus--1||g__Paenibacillus--1||g__Palsa-1233--1||g__Pantoea--3||g__Paraburkholderia--1||g__Paracraurococcus--14||g__Pectobacterium--1||g__Pigmentiphaga--1||g__Pseudomonas_A--1||g__Pseudomonas_E--23||g__Pseudomonas_F--1||g__Pseudomonas_O--1||g__Qipengyuania--1||g__RU20A--1||g__Rhodoplanes--3||g__SKYL01--1||g__SXTU01--1||g__Skermanella--1||g__Solidesulfovibrio--1||g__Sphingomonas--3||g__Sphingomonas_I--2||g__Spiro-10--1||g__Sporolactobacillus--1||g__Thauera--14||g__Thiothrix--2||g__Trichloromonas--1||g__UBA1306--1||g__UBA2294--1||g__UBA3766--1||g__UBA3824--1||g__UBA6077--1||g__UBA7708--1||g__UBA830--2||g__WRJA01--1||g__Wenzhouxiangella--1:capture_order_counter=o__Acetobacterales--15||o__Actinomycetales--4||o__Aquificales--1||o__Azospirillales--3||o__Bacillales_G--1||o__Bacteroidales--1||o__Brevibacillales--1||o__Burkholderiales--21||o__Caulobacterales--1||o__Desulfovibrionales--2||o__Desulfuromonadales--3||o__Enterobacterales--7||o__Fen-336--1||o__Gemmatimonadales--2||o__Halobacteriales--2||o__Holophagales--2||o__JACRGQ01--4||o__JACRHJ01--2||o__Lachnospirales--2||o__MPNO01--2||o__Mycobacteriales--6||o__Myxococcales--2||o__Nitrococcales--1||o__Oligoflexales--1||o__Opitutales--2||o__Oscillospirales--1||o__Paenibacillales--1||o__Pedosphaerales--1||o__Propionibacteriales--1||o__Pseudomonadales--29||o__Rhizobiales--25||o__Rhodobacterales--3||o__Rickettsiales--7||o__SBBL01--2||o__Sedimentisphaerales--1||o__Sphingomonadales--6||o__Thiotrichales--2||o__Treponematales--3||o__UBA11346--1||o__UBA6077--1||o__UBA9160--1||o__Xanthomonadales--1:capture_phylum_counter=p__Acidobacteriota--3||p__Actinobacteriota--11||p__Aquificota--1||p__Bacteroidota--1||p__Bdellovibrionota--1||p__Chloroflexota--1||p__Desulfobacterota--3||p__Desulfobacterota_I--2||p__Firmicutes--3||p__Firmicutes_A--3||p__Gemmatimonadota--2||p__Halobacteriota--2||p__Myxococcota--2||p__Myxococcota_A--1||p__Nitrospinota--4||p__Nitrospirota--4||p__Planctomycetota--2||p__Proteobacteria--123||p__Spirochaetota--3||p__Verrucomicrobiota--3:capture_species_counter=s__Actinoplanes durhamensis--2||s__Actinoplanes liguriensis--1||s__Actinotalea bogoriensis--1||s__Actinotalea carbonis--1||s__Aeromonas salmonicida--1||s__Archangium sp003044305--1||s__Azospira_A restricta--1||s__BM707 sp002869615--1||s__BOG-931 sp003164375--1||s__BOG-933 sp003165295--1||s__Blastococcus saxobsidens--2||s__Bosea sp001556025--1||s__Bosea sp001556125--1||s__Bosea sp011764485--1||s__Bosea sp017308015--2||s__Bradyrhizobium sp900109945--4||s__CFH-S0501 sp004521915--1||s__Caulobacter sp002742645--1||s__Cellulomonas endophytica--1||s__Cellulomonas fimi_A--1||s__Cerasicoccus arenae--2||s__Chromobacterium sp002848345--1||s__Cognaticolwellia chukchiensis--1||s__DUBZ01 sp012960035--1||s__Deefgea chitinilytica--1||s__Desertibacter sp017355985--1||s__ETT8 sp002900965--3||s__Geodermatophilus ruber--1||s__Geothrix sp903937385--1||s__Halomonas titanicae--2||s__Halorussus sp010747475--1||s__Halosimplex salinum--1||s__Herbaspirillum hiltneri--1||s__Holophaga sp002319925--1||s__Hydrogenivirga aeolica_A--1||s__JABFXC01 sp013361935--1||s__JACCZE01 sp013816415--1||s__JACOUN01 sp016177805--1||s__JACQEX01 sp016194375--4||s__JACRHJ01 sp016212105--2||s__JAEUJG01 sp016794765--1||s__JAFLCR01 sp017302755--7||s__JAGNNV01 sp017990495--1||s__Komagataeibacter diospyri--1||s__Lacimicrobium alkaliphilum_B--1||s__MGBC164599 sp910575625--1||s__Manganitrophus sp004297235--2||s__Marinobacter maroccanus--1||s__Marmoricola mangrovicus--1||s__Megalodesulfovibrio gigas--1||s__Methylobacterium currus--1||s__Methylobacterium pseudosasicola--2||s__Methylobacterium sp010692745--3||s__Methylobacterium tarhaniae--3||s__Microvirga flocculans--1||s__Microvirga thermotolerans--1||s__Myxococcus caerfyrddinensis--1||s__Oligoflexus sp014378195--1||s__Paenibacillus albilobatus--1||s__Palsa-1233 sp016704275--1||s__Pantoea sp002359495--3||s__Paraburkholderia hiiakae--1||s__Paracraurococcus ruber--13||s__Paracraurococcus sp004343615--1||s__Pectobacterium carotovorum--1||s__Pigmentiphaga sp002188635--1||s__Pseudomonas_A sp003488145--1||s__Pseudomonas_E composti--1||s__Pseudomonas_E fuscovaginae_B--2||s__Pseudomonas_E gingeri_B--1||s__Pseudomonas_E koreensis_A--1||s__Pseudomonas_E neuropathica--1||s__Pseudomonas_E sp001945395--1||s__Pseudomonas_E sp002113025--1||s__Pseudomonas_E sp002113125--10||s__Pseudomonas_E sp003605735--1||s__Pseudomonas_E sp003852235--3||s__Pseudomonas_E sp900187455--1||s__Pseudomonas_F sp003626975--1||s__Pseudomonas_O sp002418465--1||s__Qipengyuania sp018819685--1||s__RU20A sp900155885--1||s__Rhodoplanes elegans--1||s__Rhodoplanes sp000293785--2||s__SKYL01 sp007121755--1||s__SXTU01 sp005791875--1||s__Skermanella rosea--1||s__Solidesulfovibrio magneticus_A--1||s__Sphingomonas sanguinis--3||s__Sphingomonas_I sp013113735--2||s__Spiro-10 sp003246765--1||s__Sporolactobacillus sp900543345--1||s__Thauera sp017997795--14||s__Thiothrix sp018822845--2||s__Trichloromonas sp002423365--1||s__UBA1306 sp002307245--1||s__UBA2294 sp002345625--1||s__UBA3766 sp015057025--1||s__UBA3824 sp017645985--1||s__UBA6077 sp002436065--1||s__UBA7708 sp002482415--1||s__UBA830 sp905181725--2||s__WRJA01 sp009782435--1||s__Wenzhouxiangella sp003565625--1:evalue_avg=1.6828352636171971e-18:evalue_max=8.75e-17:evalue_min=1.55e-66:evalue_std=1.2134046608986231e-17:evalue_sum=8.750743370809425e-17:gapopen_avg=0.25:gapopen_max=3.0:gapopen_min=0.0:gapopen_std=0.6530471562110152:gapopen_sum=13.0:gtdb_class_counter=c__4484-107--1||c__Actinomycetia--1||c__Aquicultoria--1||c__Thermoleophilia--3:gtdb_domain_counter=d__Bacteria--6:gtdb_family_counter=f__B68-G9--1||f__Gaiellaceae--1||f__JACQXZ01--1||f__Solirubrobacteraceae--2||f__Streptosporangiaceae--1:gtdb_genus_counter=g__B68-G9--1||g__Chersky-822--1||g__Conexibacter--1||g__JACQXZ01--1||g__PALSA-600--1||g__Patulibacter--1:gtdb_order_counter=o__B68-G9--1||o__Gaiellales--1||o__Solirubrobacterales--2||o__Streptosporangiales--1||o__UBA3085--1:gtdb_phylum_counter=p__Actinobacteriota--5||p__Latescibacterota--1:gtdb_species_counter=s__B68-G9 sp012962735--1||s__Chersky-822 sp017882645--1||s__Conexibacter woesei--1||s__JACQXZ01 sp016208465--1||s__PALSA-600 sp019237315--1||s__Patulibacter americanus--1:heptad_counter=MCP-24H--6||MCP-34H--1||MCP-40H--25||MCP-44H--149:lbd_counter=:lca_tree=d__Bacteria:length_avg=127.86538461538461:length_max=173.0:length_min=43.0:length_std=27.93201048354901:length_sum=6649.0:mismatch_avg=43.63461538461539:mismatch_max=80.0:mismatch_min=7.0:mismatch_std=16.19008271382648:mismatch_sum=2269.0:name=N237093:qcovhsp_avg=97.69615384615386:qcovhsp_max=100.0:qcovhsp_min=95.0:qcovhsp_std=1.6586034213158392:qcovhsp_sum=5080.200000000001:qend_avg=129.57692307692307:qend_max=177.0:qend_min=44.0:qend_std=28.860276080539272:qend_sum=6738.0:qstart_avg=3.0384615384615383:qstart_max=9.0:qstart_min=1.0:qstart_std=2.3594743387785444:qstart_sum=158.0:ref_name_counter=GB_GCA_013204125.1_protein.faa_JABMOP010000055.1_5@PF00015_full_PFAM.609.692--1||GB_GCA_017882645.1_protein.faa_JADGPC010000211.1_17@PF00015_full_PFAM.287.461--13||GB_GCA_019237315.1_protein.faa_JAFAHG010000192.1_3@PF00015_full_PFAM.291.462--33||RS_GCF_000025265.1_protein.faa_NC_013739.1_3120@PF00015_full_PFAM.286.436--5:scovhsp_avg=75.7326923076923:scovhsp_max=99.4:scovhsp_min=50.0:scovhsp_std=14.6712166002319:scovhsp_sum=3938.1:send_avg=141.82692307692307:send_max=173.0:send_min=66.0:send_std=26.345160774405247:send_sum=7375.0:sstart_avg=15.096153846153847:sstart_max=56.0:sstart_min=1.0:sstart_std=15.62208042104987:sstart_sum=785.0])0.87:0.102216[&&NHX:Sample_counter=rhizpot1--37||rhizpot2--3||rhizpot3--36||rhiztom1--30||rhiztom2--34||rhiztom3--37:Type_counter=GTDB--6||capture--177:besthit_avg=66.20192307692308:besthit_max=84.4:besthit_min=50.9:besthit_std=8.316449336260893:besthit_sum=3442.5000000000005:bitscore_avg=139.18076923076922:bitscore_max=201.0:bitscore_min=67.8:bitscore_std=30.18836315511189:bitscore_sum=7237.4:capture_class_counter=c__Actinomycetia--11||c__Alphaproteobacteria--62||c__Aquificae--1||c__Bacilli--3||c__Bacteroidia--1||c__Clostridia--3||c__Desulfobulbia--1||c__Desulfovibrionia--2||c__Desulfuromonadia--3||c__Gammaproteobacteria--61||c__Gemmatimonadetes--2||c__Halobacteria--2||c__Holophagae--2||c__Myxococcia--2||c__Nitrospiria--2||c__Oligoflexia--1||c__Phycisphaerae--1||c__Spirochaetia--3||c__Thermoleophilia--1||c__UBA11346--1||c__UBA6077--1||c__UBA7883--4||c__UBA9160--1||c__UBA9217--2||c__Verrucomicrobiae--3||c__Vicinamibacteria--1:capture_domain_counter=d__Archaea--2||d__Bacteria--175:capture_family_counter=f__Acetobacteraceae--15||f__Aeromonadaceae--1||f__Alteromonadaceae--2||f__Anaerohalosphaeraceae--1||f__Aquificaceae--1||f__Azospirillaceae--3||f__Beijerinckiaceae--16||f__Brevibacillaceae--1||f__Burkholderiaceae--3||f__Caulobacteraceae--1||f__Cellulomonadaceae--4||f__Chitinibacteraceae--1||f__Chromobacteriaceae--1||f__Desulfovibrionaceae--2||f__Desulfurivibrionaceae--1||f__Enterobacteriaceae--4||f__GWC2-71-9--1||f__Gemmatimonadaceae--1||f__Geodermatophilaceae--3||f__Haladaptataceae--1||f__Haloarculaceae--1||f__Halomonadaceae--2||f__Halorhodospiraceae--1||f__Holophagaceae--2||f__JACPNS01--1||f__JACRGQ01--4||f__JACRHJ01--2||f__JAFLCR01--7||f__JAGNNV01--1||f__KCTC-12870--2||f__Lachnospiraceae--2||f__Micromonosporaceae--3||f__Myxococcaceae--2||f__Nocardioidaceae--1||f__Oleiphilaceae--1||f__Oligoflexaceae--1||f__Oscillospiraceae--1||f__Paenibacillaceae--1||f__Pseudomonadaceae--26||f__Rhizobiaceae--1||f__Rhodobacteraceae--3||f__Rhodocyclaceae--16||f__SCUR01--2||f__SXTU01--1||f__Sphingomonadaceae--6||f__Sporolactobacillaceae--1||f__Thiotrichaceae--2||f__Treponemataceae--1||f__Trichloromonadaceae--1||f__UBA11346--1||f__UBA2294--2||f__UBA3824--1||f__UBA4427--1||f__UBA6077--1||f__UBA830--2||f__UBA8932--2||f__Wenzhouxiangellaceae--1||f__Xanthobacteraceae--8:capture_genus_counter=g__Actinoplanes--3||g__Actinotalea--2||g__Aeromonas--1||g__Archangium--1||g__Azospira_A--1||g__BM707--1||g__BOG-931--1||g__BOG-933--1||g__Blastococcus--2||g__Bosea--5||g__Bradyrhizobium--4||g__CFH-S0501--1||g__Caulobacter--1||g__Cellulomonas--2||g__Cerasicoccus--2||g__Chromobacterium--1||g__Cognaticolwellia--1||g__DUBZ01--1||g__Deefgea--1||g__Desertibacter--1||g__ETT8--3||g__Geodermatophilus--1||g__Geothrix--1||g__Halomonas--2||g__Halorussus--1||g__Halosimplex--1||g__Herbaspirillum--1||g__Holophaga--1||g__Hydrogenivirga--1||g__JABFXC01--1||g__JACCZE01--1||g__JACOUN01--1||g__JACPNS01--1||g__JACQEX01--4||g__JACRHJ01--2||g__JAEUJG01--1||g__JAFLCR01--7||g__JAGNNV01--1||g__Komagataeibacter--1||g__Lacimicrobium--1||g__MGBC164599--1||g__Manganitrophus--2||g__Marinobacter--1||g__Marmoricola--1||g__Megalodesulfovibrio--1||g__Methylobacterium--9||g__Microvirga--2||g__Myxococcus--1||g__Oligoflexus--1||g__Paenibacillus--1||g__Palsa-1233--1||g__Pantoea--3||g__Paraburkholderia--1||g__Paracraurococcus--14||g__Pectobacterium--1||g__Pigmentiphaga--1||g__Pseudomonas_A--1||g__Pseudomonas_E--23||g__Pseudomonas_F--1||g__Pseudomonas_O--1||g__Qipengyuania--1||g__RU20A--1||g__Rhodoplanes--3||g__SKYL01--1||g__SXTU01--1||g__Skermanella--1||g__Solidesulfovibrio--1||g__Sphingomonas--3||g__Sphingomonas_I--2||g__Spiro-10--1||g__Sporolactobacillus--1||g__Thauera--14||g__Thiothrix--2||g__Trichloromonas--1||g__UBA1306--1||g__UBA2262--1||g__UBA2294--1||g__UBA3766--1||g__UBA3824--1||g__UBA6077--1||g__UBA7708--1||g__UBA830--2||g__WRJA01--1||g__Wenzhouxiangella--1:capture_order_counter=o__Acetobacterales--15||o__Actinomycetales--4||o__Aquificales--1||o__Azospirillales--3||o__Bacillales_G--1||o__Bacteroidales--1||o__Brevibacillales--1||o__Burkholderiales--21||o__Caulobacterales--1||o__Desulfobulbales--1||o__Desulfovibrionales--2||o__Desulfuromonadales--3||o__Enterobacterales--7||o__Fen-336--1||o__Gemmatimonadales--2||o__Halobacteriales--2||o__Holophagales--2||o__JACRGQ01--4||o__JACRHJ01--2||o__Lachnospirales--2||o__MPNO01--2||o__Mycobacteriales--6||o__Myxococcales--2||o__Nitrococcales--1||o__Oligoflexales--1||o__Opitutales--2||o__Oscillospirales--1||o__Paenibacillales--1||o__Pedosphaerales--1||o__Propionibacteriales--1||o__Pseudomonadales--29||o__Rhizobiales--25||o__Rhodobacterales--3||o__Rickettsiales--7||o__SBBL01--2||o__Sedimentisphaerales--1||o__Solirubrobacterales--1||o__Sphingomonadales--6||o__Thiotrichales--2||o__Treponematales--3||o__UBA11346--1||o__UBA6077--1||o__UBA9160--1||o__Xanthomonadales--1:capture_phylum_counter=p__Acidobacteriota--3||p__Actinobacteriota--12||p__Aquificota--1||p__Bacteroidota--1||p__Bdellovibrionota--1||p__Chloroflexota--1||p__Desulfobacterota--4||p__Desulfobacterota_I--2||p__Firmicutes--3||p__Firmicutes_A--3||p__Gemmatimonadota--2||p__Halobacteriota--2||p__Myxococcota--2||p__Myxococcota_A--1||p__Nitrospinota--4||p__Nitrospirota--4||p__Planctomycetota--2||p__Proteobacteria--123||p__Spirochaetota--3||p__Verrucomicrobiota--3:capture_species_counter=s__Actinoplanes durhamensis--2||s__Actinoplanes liguriensis--1||s__Actinotalea bogoriensis--1||s__Actinotalea carbonis--1||s__Aeromonas salmonicida--1||s__Archangium sp003044305--1||s__Azospira_A restricta--1||s__BM707 sp002869615--1||s__BOG-931 sp003164375--1||s__BOG-933 sp003165295--1||s__Blastococcus saxobsidens--2||s__Bosea sp001556025--1||s__Bosea sp001556125--1||s__Bosea sp011764485--1||s__Bosea sp017308015--2||s__Bradyrhizobium sp900109945--4||s__CFH-S0501 sp004521915--1||s__Caulobacter sp002742645--1||s__Cellulomonas endophytica--1||s__Cellulomonas fimi_A--1||s__Cerasicoccus arenae--2||s__Chromobacterium sp002848345--1||s__Cognaticolwellia chukchiensis--1||s__DUBZ01 sp012960035--1||s__Deefgea chitinilytica--1||s__Desertibacter sp017355985--1||s__ETT8 sp002900965--3||s__Geodermatophilus ruber--1||s__Geothrix sp903937385--1||s__Halomonas titanicae--2||s__Halorussus sp010747475--1||s__Halosimplex salinum--1||s__Herbaspirillum hiltneri--1||s__Holophaga sp002319925--1||s__Hydrogenivirga aeolica_A--1||s__JABFXC01 sp013361935--1||s__JACCZE01 sp013816415--1||s__JACOUN01 sp016177805--1||s__JACPNS01 sp016462645--1||s__JACQEX01 sp016194375--4||s__JACRHJ01 sp016212105--2||s__JAEUJG01 sp016794765--1||s__JAFLCR01 sp017302755--7||s__JAGNNV01 sp017990495--1||s__Komagataeibacter diospyri--1||s__Lacimicrobium alkaliphilum_B--1||s__MGBC164599 sp910575625--1||s__Manganitrophus sp004297235--2||s__Marinobacter maroccanus--1||s__Marmoricola mangrovicus--1||s__Megalodesulfovibrio gigas--1||s__Methylobacterium currus--1||s__Methylobacterium pseudosasicola--2||s__Methylobacterium sp010692745--3||s__Methylobacterium tarhaniae--3||s__Microvirga flocculans--1||s__Microvirga thermotolerans--1||s__Myxococcus caerfyrddinensis--1||s__Oligoflexus sp014378195--1||s__Paenibacillus albilobatus--1||s__Palsa-1233 sp016704275--1||s__Pantoea sp002359495--3||s__Paraburkholderia hiiakae--1||s__Paracraurococcus ruber--13||s__Paracraurococcus sp004343615--1||s__Pectobacterium carotovorum--1||s__Pigmentiphaga sp002188635--1||s__Pseudomonas_A sp003488145--1||s__Pseudomonas_E composti--1||s__Pseudomonas_E fuscovaginae_B--2||s__Pseudomonas_E gingeri_B--1||s__Pseudomonas_E koreensis_A--1||s__Pseudomonas_E neuropathica--1||s__Pseudomonas_E sp001945395--1||s__Pseudomonas_E sp002113025--1||s__Pseudomonas_E sp002113125--10||s__Pseudomonas_E sp003605735--1||s__Pseudomonas_E sp003852235--3||s__Pseudomonas_E sp900187455--1||s__Pseudomonas_F sp003626975--1||s__Pseudomonas_O sp002418465--1||s__Qipengyuania sp018819685--1||s__RU20A sp900155885--1||s__Rhodoplanes elegans--1||s__Rhodoplanes sp000293785--2||s__SKYL01 sp007121755--1||s__SXTU01 sp005791875--1||s__Skermanella rosea--1||s__Solidesulfovibrio magneticus_A--1||s__Sphingomonas sanguinis--3||s__Sphingomonas_I sp013113735--2||s__Spiro-10 sp003246765--1||s__Sporolactobacillus sp900543345--1||s__Thauera sp017997795--14||s__Thiothrix sp018822845--2||s__Trichloromonas sp002423365--1||s__UBA1306 sp002307245--1||s__UBA2262 sp002347185--1||s__UBA2294 sp002345625--1||s__UBA3766 sp015057025--1||s__UBA3824 sp017645985--1||s__UBA6077 sp002436065--1||s__UBA7708 sp002482415--1||s__UBA830 sp905181725--2||s__WRJA01 sp009782435--1||s__Wenzhouxiangella sp003565625--1:evalue_avg=1.6828352636171971e-18:evalue_max=8.75e-17:evalue_min=1.55e-66:evalue_std=1.2134046608986231e-17:evalue_sum=8.750743370809425e-17:gapopen_avg=0.25:gapopen_max=3.0:gapopen_min=0.0:gapopen_std=0.6530471562110152:gapopen_sum=13.0:gtdb_class_counter=c__4484-107--1||c__Actinomycetia--1||c__Aquicultoria--1||c__Thermoleophilia--3:gtdb_domain_counter=d__Bacteria--6:gtdb_family_counter=f__B68-G9--1||f__Gaiellaceae--1||f__JACQXZ01--1||f__Solirubrobacteraceae--2||f__Streptosporangiaceae--1:gtdb_genus_counter=g__B68-G9--1||g__Chersky-822--1||g__Conexibacter--1||g__JACQXZ01--1||g__PALSA-600--1||g__Patulibacter--1:gtdb_order_counter=o__B68-G9--1||o__Gaiellales--1||o__Solirubrobacterales--2||o__Streptosporangiales--1||o__UBA3085--1:gtdb_phylum_counter=p__Actinobacteriota--5||p__Latescibacterota--1:gtdb_species_counter=s__B68-G9 sp012962735--1||s__Chersky-822 sp017882645--1||s__Conexibacter woesei--1||s__JACQXZ01 sp016208465--1||s__PALSA-600 sp019237315--1||s__Patulibacter americanus--1:heptad_counter=MCP-24H--6||MCP-34H--1||MCP-40H--25||MCP-44H--151:lbd_counter=:lca_tree=d__Bacteria:length_avg=127.86538461538461:length_max=173.0:length_min=43.0:length_std=27.93201048354901:length_sum=6649.0:mismatch_avg=43.63461538461539:mismatch_max=80.0:mismatch_min=7.0:mismatch_std=16.19008271382648:mismatch_sum=2269.0:name=N237094:qcovhsp_avg=97.69615384615386:qcovhsp_max=100.0:qcovhsp_min=95.0:qcovhsp_std=1.6586034213158392:qcovhsp_sum=5080.200000000001:qend_avg=129.57692307692307:qend_max=177.0:qend_min=44.0:qend_std=28.860276080539272:qend_sum=6738.0:qstart_avg=3.0384615384615383:qstart_max=9.0:qstart_min=1.0:qstart_std=2.3594743387785444:qstart_sum=158.0:ref_name_counter=GB_GCA_013204125.1_protein.faa_JABMOP010000055.1_5@PF00015_full_PFAM.609.692--1||GB_GCA_017882645.1_protein.faa_JADGPC010000211.1_17@PF00015_full_PFAM.287.461--13||GB_GCA_019237315.1_protein.faa_JAFAHG010000192.1_3@PF00015_full_PFAM.291.462--33||RS_GCF_000025265.1_protein.faa_NC_013739.1_3120@PF00015_full_PFAM.286.436--5:scovhsp_avg=75.7326923076923:scovhsp_max=99.4:scovhsp_min=50.0:scovhsp_std=14.6712166002319:scovhsp_sum=3938.1:send_avg=141.82692307692307:send_max=173.0:send_min=66.0:send_std=26.345160774405247:send_sum=7375.0:sstart_avg=15.096153846153847:sstart_max=56.0:sstart_min=1.0:sstart_std=15.62208042104987:sstart_sum=785.0])0.879:0.143183[&&NHX:Sample_counter=rhizpot1--37||rhizpot2--3||rhizpot3--36||rhiztom1--31||rhiztom2--36||rhiztom3--37:Type_counter=GTDB--8||capture--180:besthit_avg=66.20192307692308:besthit_max=84.4:besthit_min=50.9:besthit_std=8.316449336260893:besthit_sum=3442.5000000000005:bitscore_avg=139.18076923076922:bitscore_max=201.0:bitscore_min=67.8:bitscore_std=30.18836315511189:bitscore_sum=7237.4:capture_class_counter=c__Actinomycetia--11||c__Alphaproteobacteria--62||c__Aquificae--1||c__Bacilli--3||c__Bacteroidia--1||c__Clostridia--3||c__Desulfobulbia--1||c__Desulfovibrionia--3||c__Desulfuromonadia--3||c__Gammaproteobacteria--63||c__Gemmatimonadetes--2||c__Halobacteria--2||c__Holophagae--2||c__Myxococcia--2||c__Nitrospiria--2||c__Oligoflexia--1||c__Phycisphaerae--1||c__Spirochaetia--3||c__Thermoleophilia--1||c__UBA11346--1||c__UBA6077--1||c__UBA7883--4||c__UBA9160--1||c__UBA9217--2||c__Verrucomicrobiae--3||c__Vicinamibacteria--1:capture_domain_counter=d__Archaea--2||d__Bacteria--178:capture_family_counter=f__Acetobacteraceae--15||f__Aeromonadaceae--1||f__Alteromonadaceae--2||f__Anaerohalosphaeraceae--1||f__Aquificaceae--1||f__Azospirillaceae--3||f__Beijerinckiaceae--16||f__Brevibacillaceae--1||f__Burkholderiaceae--3||f__Caulobacteraceae--1||f__Cellulomonadaceae--4||f__Chitinibacteraceae--1||f__Chromobacteriaceae--1||f__Desulfovibrionaceae--3||f__Desulfurivibrionaceae--1||f__Enterobacteriaceae--4||f__GWC2-71-9--1||f__Gemmatimonadaceae--1||f__Geodermatophilaceae--3||f__Haladaptataceae--1||f__Haloarculaceae--1||f__Halomonadaceae--2||f__Halorhodospiraceae--1||f__Holophagaceae--2||f__JACPNS01--1||f__JACRGQ01--4||f__JACRHJ01--2||f__JAFLCR01--7||f__JAGNNV01--1||f__KCTC-12870--2||f__Lachnospiraceae--2||f__Methylococcaceae--1||f__Micromonosporaceae--3||f__Myxococcaceae--2||f__Nocardioidaceae--1||f__Oleiphilaceae--1||f__Oligoflexaceae--1||f__Oscillospiraceae--1||f__Paenibacillaceae--1||f__Pseudomonadaceae--27||f__Rhizobiaceae--1||f__Rhodobacteraceae--3||f__Rhodocyclaceae--16||f__SCUR01--2||f__SXTU01--1||f__Sphingomonadaceae--6||f__Sporolactobacillaceae--1||f__Thiotrichaceae--2||f__Treponemataceae--1||f__Trichloromonadaceae--1||f__UBA11346--1||f__UBA2294--2||f__UBA3824--1||f__UBA4427--1||f__UBA6077--1||f__UBA830--2||f__UBA8932--2||f__Wenzhouxiangellaceae--1||f__Xanthobacteraceae--8:capture_genus_counter=g__Actinoplanes--3||g__Actinotalea--2||g__Aeromonas--1||g__Archangium--1||g__Azospira_A--1||g__BM707--1||g__BOG-931--1||g__BOG-933--1||g__Blastococcus--2||g__Bosea--5||g__Bradyrhizobium--4||g__CFH-S0501--1||g__Caulobacter--1||g__Cellulomonas--2||g__Cerasicoccus--2||g__Chromobacterium--1||g__Cognaticolwellia--1||g__DUBZ01--1||g__Deefgea--1||g__Desertibacter--1||g__ETT8--3||g__Geodermatophilus--1||g__Geothrix--1||g__Halomonas--2||g__Halorussus--1||g__Halosimplex--1||g__Herbaspirillum--1||g__Holophaga--1||g__Hydrogenivirga--1||g__JABFXC01--1||g__JACCZE01--1||g__JACOUN01--1||g__JACPNS01--1||g__JACQEX01--4||g__JACRHJ01--2||g__JAEUJG01--1||g__JAFLCR01--7||g__JAGNNV01--1||g__Komagataeibacter--1||g__Lacimicrobium--1||g__MGBC164599--1||g__Manganitrophus--2||g__Marinobacter--1||g__Marmoricola--1||g__Megalodesulfovibrio--1||g__Methylobacterium--9||g__Methylogaea--1||g__Microvirga--2||g__Myxococcus--1||g__Oligoflexus--1||g__Paenibacillus--1||g__Palsa-1233--1||g__Pantoea--3||g__Paraburkholderia--1||g__Paracraurococcus--14||g__Pectobacterium--1||g__Pigmentiphaga--1||g__Pseudomonas_A--1||g__Pseudomonas_E--24||g__Pseudomonas_F--1||g__Pseudomonas_O--1||g__Qipengyuania--1||g__RU20A--1||g__Rhodoplanes--3||g__SKYL01--1||g__SXTU01--1||g__Skermanella--1||g__Solidesulfovibrio--2||g__Sphingomonas--3||g__Sphingomonas_I--2||g__Spiro-10--1||g__Sporolactobacillus--1||g__Thauera--14||g__Thiothrix--2||g__Trichloromonas--1||g__UBA1306--1||g__UBA2262--1||g__UBA2294--1||g__UBA3766--1||g__UBA3824--1||g__UBA6077--1||g__UBA7708--1||g__UBA830--2||g__WRJA01--1||g__Wenzhouxiangella--1:capture_order_counter=o__Acetobacterales--15||o__Actinomycetales--4||o__Aquificales--1||o__Azospirillales--3||o__Bacillales_G--1||o__Bacteroidales--1||o__Brevibacillales--1||o__Burkholderiales--21||o__Caulobacterales--1||o__Desulfobulbales--1||o__Desulfovibrionales--3||o__Desulfuromonadales--3||o__Enterobacterales--7||o__Fen-336--1||o__Gemmatimonadales--2||o__Halobacteriales--2||o__Holophagales--2||o__JACRGQ01--4||o__JACRHJ01--2||o__Lachnospirales--2||o__MPNO01--2||o__Methylococcales--1||o__Mycobacteriales--6||o__Myxococcales--2||o__Nitrococcales--1||o__Oligoflexales--1||o__Opitutales--2||o__Oscillospirales--1||o__Paenibacillales--1||o__Pedosphaerales--1||o__Propionibacteriales--1||o__Pseudomonadales--30||o__Rhizobiales--25||o__Rhodobacterales--3||o__Rickettsiales--7||o__SBBL01--2||o__Sedimentisphaerales--1||o__Solirubrobacterales--1||o__Sphingomonadales--6||o__Thiotrichales--2||o__Treponematales--3||o__UBA11346--1||o__UBA6077--1||o__UBA9160--1||o__Xanthomonadales--1:capture_phylum_counter=p__Acidobacteriota--3||p__Actinobacteriota--12||p__Aquificota--1||p__Bacteroidota--1||p__Bdellovibrionota--1||p__Chloroflexota--1||p__Desulfobacterota--4||p__Desulfobacterota_I--3||p__Firmicutes--3||p__Firmicutes_A--3||p__Gemmatimonadota--2||p__Halobacteriota--2||p__Myxococcota--2||p__Myxococcota_A--1||p__Nitrospinota--4||p__Nitrospirota--4||p__Planctomycetota--2||p__Proteobacteria--125||p__Spirochaetota--3||p__Verrucomicrobiota--3:capture_species_counter=s__Actinoplanes durhamensis--2||s__Actinoplanes liguriensis--1||s__Actinotalea bogoriensis--1||s__Actinotalea carbonis--1||s__Aeromonas salmonicida--1||s__Archangium sp003044305--1||s__Azospira_A restricta--1||s__BM707 sp002869615--1||s__BOG-931 sp003164375--1||s__BOG-933 sp003165295--1||s__Blastococcus saxobsidens--2||s__Bosea sp001556025--1||s__Bosea sp001556125--1||s__Bosea sp011764485--1||s__Bosea sp017308015--2||s__Bradyrhizobium sp900109945--4||s__CFH-S0501 sp004521915--1||s__Caulobacter sp002742645--1||s__Cellulomonas endophytica--1||s__Cellulomonas fimi_A--1||s__Cerasicoccus arenae--2||s__Chromobacterium sp002848345--1||s__Cognaticolwellia chukchiensis--1||s__DUBZ01 sp012960035--1||s__Deefgea chitinilytica--1||s__Desertibacter sp017355985--1||s__ETT8 sp002900965--3||s__Geodermatophilus ruber--1||s__Geothrix sp903937385--1||s__Halomonas titanicae--2||s__Halorussus sp010747475--1||s__Halosimplex salinum--1||s__Herbaspirillum hiltneri--1||s__Holophaga sp002319925--1||s__Hydrogenivirga aeolica_A--1||s__JABFXC01 sp013361935--1||s__JACCZE01 sp013816415--1||s__JACOUN01 sp016177805--1||s__JACPNS01 sp016462645--1||s__JACQEX01 sp016194375--4||s__JACRHJ01 sp016212105--2||s__JAEUJG01 sp016794765--1||s__JAFLCR01 sp017302755--7||s__JAGNNV01 sp017990495--1||s__Komagataeibacter diospyri--1||s__Lacimicrobium alkaliphilum_B--1||s__MGBC164599 sp910575625--1||s__Manganitrophus sp004297235--2||s__Marinobacter maroccanus--1||s__Marmoricola mangrovicus--1||s__Megalodesulfovibrio gigas--1||s__Methylobacterium currus--1||s__Methylobacterium pseudosasicola--2||s__Methylobacterium sp010692745--3||s__Methylobacterium tarhaniae--3||s__Methylogaea sp004299145--1||s__Microvirga flocculans--1||s__Microvirga thermotolerans--1||s__Myxococcus caerfyrddinensis--1||s__Oligoflexus sp014378195--1||s__Paenibacillus albilobatus--1||s__Palsa-1233 sp016704275--1||s__Pantoea sp002359495--3||s__Paraburkholderia hiiakae--1||s__Paracraurococcus ruber--13||s__Paracraurococcus sp004343615--1||s__Pectobacterium carotovorum--1||s__Pigmentiphaga sp002188635--1||s__Pseudomonas_A sp003488145--1||s__Pseudomonas_E composti--1||s__Pseudomonas_E fuscovaginae_B--2||s__Pseudomonas_E gingeri_B--1||s__Pseudomonas_E koreensis_A--1||s__Pseudomonas_E neuropathica--1||s__Pseudomonas_E sp001945395--1||s__Pseudomonas_E sp002113025--1||s__Pseudomonas_E sp002113125--10||s__Pseudomonas_E sp002483005--1||s__Pseudomonas_E sp003605735--1||s__Pseudomonas_E sp003852235--3||s__Pseudomonas_E sp900187455--1||s__Pseudomonas_F sp003626975--1||s__Pseudomonas_O sp002418465--1||s__Qipengyuania sp018819685--1||s__RU20A sp900155885--1||s__Rhodoplanes elegans--1||s__Rhodoplanes sp000293785--2||s__SKYL01 sp007121755--1||s__SXTU01 sp005791875--1||s__Skermanella rosea--1||s__Solidesulfovibrio magneticus_A--2||s__Sphingomonas sanguinis--3||s__Sphingomonas_I sp013113735--2||s__Spiro-10 sp003246765--1||s__Sporolactobacillus sp900543345--1||s__Thauera sp017997795--14||s__Thiothrix sp018822845--2||s__Trichloromonas sp002423365--1||s__UBA1306 sp002307245--1||s__UBA2262 sp002347185--1||s__UBA2294 sp002345625--1||s__UBA3766 sp015057025--1||s__UBA3824 sp017645985--1||s__UBA6077 sp002436065--1||s__UBA7708 sp002482415--1||s__UBA830 sp905181725--2||s__WRJA01 sp009782435--1||s__Wenzhouxiangella sp003565625--1:evalue_avg=1.6828352636171971e-18:evalue_max=8.75e-17:evalue_min=1.55e-66:evalue_std=1.2134046608986231e-17:evalue_sum=8.750743370809425e-17:gapopen_avg=0.25:gapopen_max=3.0:gapopen_min=0.0:gapopen_std=0.6530471562110152:gapopen_sum=13.0:gtdb_class_counter=c__4484-107--1||c__Actinomycetia--1||c__Aquicultoria--1||c__Desulfovibrionia--1||c__Gammaproteobacteria--1||c__Thermoleophilia--3:gtdb_domain_counter=d__Bacteria--8:gtdb_family_counter=f__B68-G9--1||f__Desulfomicrobiaceae--1||f__Gaiellaceae--1||f__JACQXZ01--1||f__Rhodocyclaceae--1||f__Solirubrobacteraceae--2||f__Streptosporangiaceae--1:gtdb_genus_counter=g__B68-G9--1||g__Chersky-822--1||g__Conexibacter--1||g__Desulfomicrobium--1||g__JACQXZ01--1||g__PALSA-600--1||g__Patulibacter--1||g__Zoogloea--1:gtdb_order_counter=o__B68-G9--1||o__Burkholderiales--1||o__Desulfovibrionales--1||o__Gaiellales--1||o__Solirubrobacterales--2||o__Streptosporangiales--1||o__UBA3085--1:gtdb_phylum_counter=p__Actinobacteriota--5||p__Desulfobacterota_I--1||p__Latescibacterota--1||p__Proteobacteria--1:gtdb_species_counter=s__B68-G9 sp012962735--1||s__Chersky-822 sp017882645--1||s__Conexibacter woesei--1||s__Desulfomicrobium sp009930495--1||s__JACQXZ01 sp016208465--1||s__PALSA-600 sp019237315--1||s__Patulibacter americanus--1||s__Zoogloea sp015657735--1:heptad_counter=MCP-24H--6||MCP-28H--1||MCP-34H--1||MCP-38H--1||MCP-40H--27||MCP-44H--152:lbd_counter=:lca_tree=d__Bacteria:length_avg=127.86538461538461:length_max=173.0:length_min=43.0:length_std=27.93201048354901:length_sum=6649.0:mismatch_avg=43.63461538461539:mismatch_max=80.0:mismatch_min=7.0:mismatch_std=16.19008271382648:mismatch_sum=2269.0:name=N237095:qcovhsp_avg=97.69615384615386:qcovhsp_max=100.0:qcovhsp_min=95.0:qcovhsp_std=1.6586034213158392:qcovhsp_sum=5080.200000000001:qend_avg=129.57692307692307:qend_max=177.0:qend_min=44.0:qend_std=28.860276080539272:qend_sum=6738.0:qstart_avg=3.0384615384615383:qstart_max=9.0:qstart_min=1.0:qstart_std=2.3594743387785444:qstart_sum=158.0:ref_name_counter=GB_GCA_013204125.1_protein.faa_JABMOP010000055.1_5@PF00015_full_PFAM.609.692--1||GB_GCA_017882645.1_protein.faa_JADGPC010000211.1_17@PF00015_full_PFAM.287.461--13||GB_GCA_019237315.1_protein.faa_JAFAHG010000192.1_3@PF00015_full_PFAM.291.462--33||RS_GCF_000025265.1_protein.faa_NC_013739.1_3120@PF00015_full_PFAM.286.436--5:scovhsp_avg=75.7326923076923:scovhsp_max=99.4:scovhsp_min=50.0:scovhsp_std=14.6712166002319:scovhsp_sum=3938.1:send_avg=141.82692307692307:send_max=173.0:send_min=66.0:send_std=26.345160774405247:send_sum=7375.0:sstart_avg=15.096153846153847:sstart_max=56.0:sstart_min=1.0:sstart_std=15.62208042104987:sstart_sum=785.0],((RS_GCF_000012865.1_protein.faa_NC_007503.1_195@PF00015_full_PFAM.167.357:0.00753878[&&NHX:Type=GTDB:gtdb_class=c__Z-2901:gtdb_domain=d__Bacteria:gtdb_family=f__Carboxydothermaceae:gtdb_genus=g__Carboxydothermus:gtdb_order=o__Carboxydothermales:gtdb_phylum=p__Firmicutes_B:gtdb_species=s__Carboxydothermus hydrogenoformans:heptad=MCP-44H:species=d__Bacteria_p__Firmicutes_B_c__Z-2901_o__Carboxydothermales_f__Carboxydothermaceae_g__Carboxydothermus_s__Carboxydothermus hydrogenoformans],(RS_GCF_000012865.1_protein.faa_NC_007503.1_196@PF00015_full_PFAM.170.352:0.141885[&&NHX:Type=GTDB:gtdb_class=c__Z-2901:gtdb_domain=d__Bacteria:gtdb_family=f__Carboxydothermaceae:gtdb_genus=g__Carboxydothermus:gtdb_order=o__Carboxydothermales:gtdb_phylum=p__Firmicutes_B:gtdb_species=s__Carboxydothermus hydrogenoformans:heptad=MCP-44H:species=d__Bacteria_p__Firmicutes_B_c__Z-2901_o__Carboxydothermales_f__Carboxydothermaceae_g__Carboxydothermus_s__Carboxydothermus hydrogenoformans],RS_GCF_001950255.1_protein.faa_NZ_BDJK01000066.1_26@PF00015_full_PFAM.172.356:0.0356806[&&NHX:Type=GTDB:gtdb_class=c__Z-2901:gtdb_domain=d__Bacteria:gtdb_family=f__Carboxydothermaceae:gtdb_genus=g__Carboxydothermus:gtdb_order=o__Carboxydothermales:gtdb_phylum=p__Firmicutes_B:gtdb_species=s__Carboxydothermus pertinax:heptad=MCP-44H:species=d__Bacteria_p__Firmicutes_B_c__Z-2901_o__Carboxydothermales_f__Carboxydothermaceae_g__Carboxydothermus_s__Carboxydothermus pertinax])0.848:0.0435278[&&NHX:Sample_counter=:Type_counter=GTDB--2:capture_class_counter=:capture_domain_counter=:capture_family_counter=:capture_genus_counter=:capture_order_counter=:capture_phylum_counter=:capture_species_counter=:evoltype=D:gtdb_class_counter=c__Z-2901--2:gtdb_domain_counter=d__Bacteria--2:gtdb_family_counter=f__Carboxydothermaceae--2:gtdb_genus_counter=g__Carboxydothermus--2:gtdb_order_counter=o__Carboxydothermales--2:gtdb_phylum_counter=p__Firmicutes_B--2:gtdb_species_counter=s__Carboxydothermus hydrogenoformans--1||s__Carboxydothermus pertinax--1:heptad_counter=MCP-44H--2:lbd_counter=:lca=d__Bacteria:lca_tree=g__Carboxydothermus:name=N237099:ref_name_counter=])1:0.637723[&&NHX:Sample_counter=:Type_counter=GTDB--3:capture_class_counter=:capture_domain_counter=:capture_family_counter=:capture_genus_counter=:capture_order_counter=:capture_phylum_counter=:capture_species_counter=:evoltype=D:gtdb_class_counter=c__Z-2901--3:gtdb_domain_counter=d__Bacteria--3:gtdb_family_counter=f__Carboxydothermaceae--3:gtdb_genus_counter=g__Carboxydothermus--3:gtdb_order_counter=o__Carboxydothermales--3:gtdb_phylum_counter=p__Firmicutes_B--3:gtdb_species_counter=s__Carboxydothermus hydrogenoformans--2||s__Carboxydothermus pertinax--1:heptad_counter=MCP-44H--3:lbd_counter=:lca=d__Bacteria:lca_tree=g__Carboxydothermus:name=N237100:ref_name_counter=],(RS_GCF_900129365.1_protein.faa_NZ_FQVM01000011.1_61@PF00015_full_PFAM.443.666:0.182527[&&NHX:Type=GTDB:gtdb_class=c__Clostridia:gtdb_domain=d__Bacteria:gtdb_family=f__Clostridiaceae:gtdb_genus=g__Clostridium_AH:gtdb_order=o__Clostridiales:gtdb_phylum=p__Firmicutes_A:gtdb_species=s__Clostridium_AH fallax:heptad=MCP-44H:species=d__Bacteria_p__Firmicutes_A_c__Clostridia_o__Clostridiales_f__Clostridiaceae_g__Clostridium_AH_s__Clostridium_AH fallax],RS_GCF_000686705.1_protein.faa_NZ_JMLJ01000006.1_196@PF00015_full_PFAM.460.676:0.226697[&&NHX:Type=GTDB:gtdb_class=c__Clostridia:gtdb_domain=d__Bacteria:gtdb_family=f__Clostridiaceae:gtdb_genus=g__Clostridium_Z:gtdb_order=o__Clostridiales:gtdb_phylum=p__Firmicutes_A:gtdb_species=s__Clostridium_Z hydrogeniformans:heptad=MCP-44H:species=d__Bacteria_p__Firmicutes_A_c__Clostridia_o__Clostridiales_f__Clostridiaceae_g__Clostridium_Z_s__Clostridium_Z hydrogeniformans])1:0.747556[&&NHX:Sample_counter=:Type_counter=GTDB--2:capture_class_counter=:capture_domain_counter=:capture_family_counter=:capture_genus_counter=:capture_order_counter=:capture_phylum_counter=:capture_species_counter=:evoltype=D:gtdb_class_counter=c__Clostridia--2:gtdb_domain_counter=d__Bacteria--2:gtdb_family_counter=f__Clostridiaceae--2:gtdb_genus_counter=g__Clostridium_AH--1||g__Clostridium_Z--1:gtdb_order_counter=o__Clostridiales--2:gtdb_phylum_counter=p__Firmicutes_A--2:gtdb_species_counter=s__Clostridium_AH fallax--1||s__Clostridium_Z hydrogeniformans--1:heptad_counter=MCP-44H--2:lbd_counter=:lca=d__Bacteria:lca_tree=f__Clostridiaceae:name=N237103:ref_name_counter=])0.884:0.187134[&&NHX:Sample_counter=:Type_counter=GTDB--5:capture_class_counter=:capture_domain_counter=:capture_family_counter=:capture_genus_counter=:capture_order_counter=:capture_phylum_counter=:capture_species_counter=:evoltype=D:gtdb_class_counter=c__Clostridia--2||c__Z-2901--3:gtdb_domain_counter=d__Bacteria--5:gtdb_family_counter=f__Carboxydothermaceae--3||f__Clostridiaceae--2:gtdb_genus_counter=g__Carboxydothermus--3||g__Clostridium_AH--1||g__Clostridium_Z--1:gtdb_order_counter=o__Carboxydothermales--3||o__Clostridiales--2:gtdb_phylum_counter=p__Firmicutes_A--2||p__Firmicutes_B--3:gtdb_species_counter=s__Carboxydothermus hydrogenoformans--2||s__Carboxydothermus pertinax--1||s__Clostridium_AH fallax--1||s__Clostridium_Z hydrogeniformans--1:heptad_counter=MCP-44H--5:lbd_counter=:lca=d__Bacteria:lca_tree=d__Bacteria:name=N237104:ref_name_counter=])0.848:0.0654417[&&NHX:Sample_counter=rhizpot1--37||rhizpot2--3||rhizpot3--36||rhiztom1--31||rhiztom2--36||rhiztom3--37:Type_counter=GTDB--13||capture--180:besthit_avg=66.20192307692308:besthit_max=84.4:besthit_min=50.9:besthit_std=8.316449336260893:besthit_sum=3442.5000000000005:bitscore_avg=139.18076923076922:bitscore_max=201.0:bitscore_min=67.8:bitscore_std=30.18836315511189:bitscore_sum=7237.4:capture_class_counter=c__Actinomycetia--11||c__Alphaproteobacteria--62||c__Aquificae--1||c__Bacilli--3||c__Bacteroidia--1||c__Clostridia--3||c__Desulfobulbia--1||c__Desulfovibrionia--3||c__Desulfuromonadia--3||c__Gammaproteobacteria--63||c__Gemmatimonadetes--2||c__Halobacteria--2||c__Holophagae--2||c__Myxococcia--2||c__Nitrospiria--2||c__Oligoflexia--1||c__Phycisphaerae--1||c__Spirochaetia--3||c__Thermoleophilia--1||c__UBA11346--1||c__UBA6077--1||c__UBA7883--4||c__UBA9160--1||c__UBA9217--2||c__Verrucomicrobiae--3||c__Vicinamibacteria--1:capture_domain_counter=d__Archaea--2||d__Bacteria--178:capture_family_counter=f__Acetobacteraceae--15||f__Aeromonadaceae--1||f__Alteromonadaceae--2||f__Anaerohalosphaeraceae--1||f__Aquificaceae--1||f__Azospirillaceae--3||f__Beijerinckiaceae--16||f__Brevibacillaceae--1||f__Burkholderiaceae--3||f__Caulobacteraceae--1||f__Cellulomonadaceae--4||f__Chitinibacteraceae--1||f__Chromobacteriaceae--1||f__Desulfovibrionaceae--3||f__Desulfurivibrionaceae--1||f__Enterobacteriaceae--4||f__GWC2-71-9--1||f__Gemmatimonadaceae--1||f__Geodermatophilaceae--3||f__Haladaptataceae--1||f__Haloarculaceae--1||f__Halomonadaceae--2||f__Halorhodospiraceae--1||f__Holophagaceae--2||f__JACPNS01--1||f__JACRGQ01--4||f__JACRHJ01--2||f__JAFLCR01--7||f__JAGNNV01--1||f__KCTC-12870--2||f__Lachnospiraceae--2||f__Methylococcaceae--1||f__Micromonosporaceae--3||f__Myxococcaceae--2||f__Nocardioidaceae--1||f__Oleiphilaceae--1||f__Oligoflexaceae--1||f__Oscillospiraceae--1||f__Paenibacillaceae--1||f__Pseudomonadaceae--27||f__Rhizobiaceae--1||f__Rhodobacteraceae--3||f__Rhodocyclaceae--16||f__SCUR01--2||f__SXTU01--1||f__Sphingomonadaceae--6||f__Sporolactobacillaceae--1||f__Thiotrichaceae--2||f__Treponemataceae--1||f__Trichloromonadaceae--1||f__UBA11346--1||f__UBA2294--2||f__UBA3824--1||f__UBA4427--1||f__UBA6077--1||f__UBA830--2||f__UBA8932--2||f__Wenzhouxiangellaceae--1||f__Xanthobacteraceae--8:capture_genus_counter=g__Actinoplanes--3||g__Actinotalea--2||g__Aeromonas--1||g__Archangium--1||g__Azospira_A--1||g__BM707--1||g__BOG-931--1||g__BOG-933--1||g__Blastococcus--2||g__Bosea--5||g__Bradyrhizobium--4||g__CFH-S0501--1||g__Caulobacter--1||g__Cellulomonas--2||g__Cerasicoccus--2||g__Chromobacterium--1||g__Cognaticolwellia--1||g__DUBZ01--1||g__Deefgea--1||g__Desertibacter--1||g__ETT8--3||g__Geodermatophilus--1||g__Geothrix--1||g__Halomonas--2||g__Halorussus--1||g__Halosimplex--1||g__Herbaspirillum--1||g__Holophaga--1||g__Hydrogenivirga--1||g__JABFXC01--1||g__JACCZE01--1||g__JACOUN01--1||g__JACPNS01--1||g__JACQEX01--4||g__JACRHJ01--2||g__JAEUJG01--1||g__JAFLCR01--7||g__JAGNNV01--1||g__Komagataeibacter--1||g__Lacimicrobium--1||g__MGBC164599--1||g__Manganitrophus--2||g__Marinobacter--1||g__Marmoricola--1||g__Megalodesulfovibrio--1||g__Methylobacterium--9||g__Methylogaea--1||g__Microvirga--2||g__Myxococcus--1||g__Oligoflexus--1||g__Paenibacillus--1||g__Palsa-1233--1||g__Pantoea--3||g__Paraburkholderia--1||g__Paracraurococcus--14||g__Pectobacterium--1||g__Pigmentiphaga--1||g__Pseudomonas_A--1||g__Pseudomonas_E--24||g__Pseudomonas_F--1||g__Pseudomonas_O--1||g__Qipengyuania--1||g__RU20A--1||g__Rhodoplanes--3||g__SKYL01--1||g__SXTU01--1||g__Skermanella--1||g__Solidesulfovibrio--2||g__Sphingomonas--3||g__Sphingomonas_I--2||g__Spiro-10--1||g__Sporolactobacillus--1||g__Thauera--14||g__Thiothrix--2||g__Trichloromonas--1||g__UBA1306--1||g__UBA2262--1||g__UBA2294--1||g__UBA3766--1||g__UBA3824--1||g__UBA6077--1||g__UBA7708--1||g__UBA830--2||g__WRJA01--1||g__Wenzhouxiangella--1:capture_order_counter=o__Acetobacterales--15||o__Actinomycetales--4||o__Aquificales--1||o__Azospirillales--3||o__Bacillales_G--1||o__Bacteroidales--1||o__Brevibacillales--1||o__Burkholderiales--21||o__Caulobacterales--1||o__Desulfobulbales--1||o__Desulfovibrionales--3||o__Desulfuromonadales--3||o__Enterobacterales--7||o__Fen-336--1||o__Gemmatimonadales--2||o__Halobacteriales--2||o__Holophagales--2||o__JACRGQ01--4||o__JACRHJ01--2||o__Lachnospirales--2||o__MPNO01--2||o__Methylococcales--1||o__Mycobacteriales--6||o__Myxococcales--2||o__Nitrococcales--1||o__Oligoflexales--1||o__Opitutales--2||o__Oscillospirales--1||o__Paenibacillales--1||o__Pedosphaerales--1||o__Propionibacteriales--1||o__Pseudomonadales--30||o__Rhizobiales--25||o__Rhodobacterales--3||o__Rickettsiales--7||o__SBBL01--2||o__Sedimentisphaerales--1||o__Solirubrobacterales--1||o__Sphingomonadales--6||o__Thiotrichales--2||o__Treponematales--3||o__UBA11346--1||o__UBA6077--1||o__UBA9160--1||o__Xanthomonadales--1:capture_phylum_counter=p__Acidobacteriota--3||p__Actinobacteriota--12||p__Aquificota--1||p__Bacteroidota--1||p__Bdellovibrionota--1||p__Chloroflexota--1||p__Desulfobacterota--4||p__Desulfobacterota_I--3||p__Firmicutes--3||p__Firmicutes_A--3||p__Gemmatimonadota--2||p__Halobacteriota--2||p__Myxococcota--2||p__Myxococcota_A--1||p__Nitrospinota--4||p__Nitrospirota--4||p__Planctomycetota--2||p__Proteobacteria--125||p__Spirochaetota--3||p__Verrucomicrobiota--3:capture_species_counter=s__Actinoplanes durhamensis--2||s__Actinoplanes liguriensis--1||s__Actinotalea bogoriensis--1||s__Actinotalea carbonis--1||s__Aeromonas salmonicida--1||s__Archangium sp003044305--1||s__Azospira_A restricta--1||s__BM707 sp002869615--1||s__BOG-931 sp003164375--1||s__BOG-933 sp003165295--1||s__Blastococcus saxobsidens--2||s__Bosea sp001556025--1||s__Bosea sp001556125--1||s__Bosea sp011764485--1||s__Bosea sp017308015--2||s__Bradyrhizobium sp900109945--4||s__CFH-S0501 sp004521915--1||s__Caulobacter sp002742645--1||s__Cellulomonas endophytica--1||s__Cellulomonas fimi_A--1||s__Cerasicoccus arenae--2||s__Chromobacterium sp002848345--1||s__Cognaticolwellia chukchiensis--1||s__DUBZ01 sp012960035--1||s__Deefgea chitinilytica--1||s__Desertibacter sp017355985--1||s__ETT8 sp002900965--3||s__Geodermatophilus ruber--1||s__Geothrix sp903937385--1||s__Halomonas titanicae--2||s__Halorussus sp010747475--1||s__Halosimplex salinum--1||s__Herbaspirillum hiltneri--1||s__Holophaga sp002319925--1||s__Hydrogenivirga aeolica_A--1||s__JABFXC01 sp013361935--1||s__JACCZE01 sp013816415--1||s__JACOUN01 sp016177805--1||s__JACPNS01 sp016462645--1||s__JACQEX01 sp016194375--4||s__JACRHJ01 sp016212105--2||s__JAEUJG01 sp016794765--1||s__JAFLCR01 sp017302755--7||s__JAGNNV01 sp017990495--1||s__Komagataeibacter diospyri--1||s__Lacimicrobium alkaliphilum_B--1||s__MGBC164599 sp910575625--1||s__Manganitrophus sp004297235--2||s__Marinobacter maroccanus--1||s__Marmoricola mangrovicus--1||s__Megalodesulfovibrio gigas--1||s__Methylobacterium currus--1||s__Methylobacterium pseudosasicola--2||s__Methylobacterium sp010692745--3||s__Methylobacterium tarhaniae--3||s__Methylogaea sp004299145--1||s__Microvirga flocculans--1||s__Microvirga thermotolerans--1||s__Myxococcus caerfyrddinensis--1||s__Oligoflexus sp014378195--1||s__Paenibacillus albilobatus--1||s__Palsa-1233 sp016704275--1||s__Pantoea sp002359495--3||s__Paraburkholderia hiiakae--1||s__Paracraurococcus ruber--13||s__Paracraurococcus sp004343615--1||s__Pectobacterium carotovorum--1||s__Pigmentiphaga sp002188635--1||s__Pseudomonas_A sp003488145--1||s__Pseudomonas_E composti--1||s__Pseudomonas_E fuscovaginae_B--2||s__Pseudomonas_E gingeri_B--1||s__Pseudomonas_E koreensis_A--1||s__Pseudomonas_E neuropathica--1||s__Pseudomonas_E sp001945395--1||s__Pseudomonas_E sp002113025--1||s__Pseudomonas_E sp002113125--10||s__Pseudomonas_E sp002483005--1||s__Pseudomonas_E sp003605735--1||s__Pseudomonas_E sp003852235--3||s__Pseudomonas_E sp900187455--1||s__Pseudomonas_F sp003626975--1||s__Pseudomonas_O sp002418465--1||s__Qipengyuania sp018819685--1||s__RU20A sp900155885--1||s__Rhodoplanes elegans--1||s__Rhodoplanes sp000293785--2||s__SKYL01 sp007121755--1||s__SXTU01 sp005791875--1||s__Skermanella rosea--1||s__Solidesulfovibrio magneticus_A--2||s__Sphingomonas sanguinis--3||s__Sphingomonas_I sp013113735--2||s__Spiro-10 sp003246765--1||s__Sporolactobacillus sp900543345--1||s__Thauera sp017997795--14||s__Thiothrix sp018822845--2||s__Trichloromonas sp002423365--1||s__UBA1306 sp002307245--1||s__UBA2262 sp002347185--1||s__UBA2294 sp002345625--1||s__UBA3766 sp015057025--1||s__UBA3824 sp017645985--1||s__UBA6077 sp002436065--1||s__UBA7708 sp002482415--1||s__UBA830 sp905181725--2||s__WRJA01 sp009782435--1||s__Wenzhouxiangella sp003565625--1:evalue_avg=1.6828352636171971e-18:evalue_max=8.75e-17:evalue_min=1.55e-66:evalue_std=1.2134046608986231e-17:evalue_sum=8.750743370809425e-17:gapopen_avg=0.25:gapopen_max=3.0:gapopen_min=0.0:gapopen_std=0.6530471562110152:gapopen_sum=13.0:gtdb_class_counter=c__4484-107--1||c__Actinomycetia--1||c__Aquicultoria--1||c__Clostridia--2||c__Desulfovibrionia--1||c__Gammaproteobacteria--1||c__Thermoleophilia--3||c__Z-2901--3:gtdb_domain_counter=d__Bacteria--13:gtdb_family_counter=f__B68-G9--1||f__Carboxydothermaceae--3||f__Clostridiaceae--2||f__Desulfomicrobiaceae--1||f__Gaiellaceae--1||f__JACQXZ01--1||f__Rhodocyclaceae--1||f__Solirubrobacteraceae--2||f__Streptosporangiaceae--1:gtdb_genus_counter=g__B68-G9--1||g__Carboxydothermus--3||g__Chersky-822--1||g__Clostridium_AH--1||g__Clostridium_Z--1||g__Conexibacter--1||g__Desulfomicrobium--1||g__JACQXZ01--1||g__PALSA-600--1||g__Patulibacter--1||g__Zoogloea--1:gtdb_order_counter=o__B68-G9--1||o__Burkholderiales--1||o__Carboxydothermales--3||o__Clostridiales--2||o__Desulfovibrionales--1||o__Gaiellales--1||o__Solirubrobacterales--2||o__Streptosporangiales--1||o__UBA3085--1:gtdb_phylum_counter=p__Actinobacteriota--5||p__Desulfobacterota_I--1||p__Firmicutes_A--2||p__Firmicutes_B--3||p__Latescibacterota--1||p__Proteobacteria--1:gtdb_species_counter=s__B68-G9 sp012962735--1||s__Carboxydothermus hydrogenoformans--2||s__Carboxydothermus pertinax--1||s__Chersky-822 sp017882645--1||s__Clostridium_AH fallax--1||s__Clostridium_Z hydrogeniformans--1||s__Conexibacter woesei--1||s__Desulfomicrobium sp009930495--1||s__JACQXZ01 sp016208465--1||s__PALSA-600 sp019237315--1||s__Patulibacter americanus--1||s__Zoogloea sp015657735--1:heptad_counter=MCP-24H--6||MCP-28H--1||MCP-34H--1||MCP-38H--1||MCP-40H--27||MCP-44H--157:lbd_counter=:lca_tree=d__Bacteria:length_avg=127.86538461538461:length_max=173.0:length_min=43.0:length_std=27.93201048354901:length_sum=6649.0:mismatch_avg=43.63461538461539:mismatch_max=80.0:mismatch_min=7.0:mismatch_std=16.19008271382648:mismatch_sum=2269.0:name=N237105:qcovhsp_avg=97.69615384615386:qcovhsp_max=100.0:qcovhsp_min=95.0:qcovhsp_std=1.6586034213158392:qcovhsp_sum=5080.200000000001:qend_avg=129.57692307692307:qend_max=177.0:qend_min=44.0:qend_std=28.860276080539272:qend_sum=6738.0:qstart_avg=3.0384615384615383:qstart_max=9.0:qstart_min=1.0:qstart_std=2.3594743387785444:qstart_sum=158.0:ref_name_counter=GB_GCA_013204125.1_protein.faa_JABMOP010000055.1_5@PF00015_full_PFAM.609.692--1||GB_GCA_017882645.1_protein.faa_JADGPC010000211.1_17@PF00015_full_PFAM.287.461--13||GB_GCA_019237315.1_protein.faa_JAFAHG010000192.1_3@PF00015_full_PFAM.291.462--33||RS_GCF_000025265.1_protein.faa_NC_013739.1_3120@PF00015_full_PFAM.286.436--5:scovhsp_avg=75.7326923076923:scovhsp_max=99.4:scovhsp_min=50.0:scovhsp_std=14.6712166002319:scovhsp_sum=3938.1:send_avg=141.82692307692307:send_max=173.0:send_min=66.0:send_std=26.345160774405247:send_sum=7375.0:sstart_avg=15.096153846153847:sstart_max=56.0:sstart_min=1.0:sstart_std=15.62208042104987:sstart_sum=785.0])0.786:0.0290649[&&NHX:Sample_counter=rhizpot1--115||rhizpot2--22||rhizpot3--100||rhiztom1--70||rhiztom2--190||rhiztom3--248:Type_counter=GTDB--153||capture--745:besthit_avg=89.36523076923078:besthit_max=100.0:besthit_min=50.9:besthit_std=12.639605243153524:besthit_sum=29043.7:bitscore_avg=195.44184615384614:bitscore_max=286.0:bitscore_min=67.8:bitscore_std=45.78627789518141:bitscore_sum=63518.6:capture_class_counter=c__Actinomycetia--50||c__Alphaproteobacteria--84||c__Aquificae--1||c__B26-G2--2||c__Bacilli--8||c__Bacteroidia--1||c__Campylobacteria--2||c__Clostridia--24||c__Deinococci--3||c__Desulfobulbia--47||c__Desulfovibrionia--13||c__Desulfuromonadia--179||c__Eremiobacteria--1||c__Gammaproteobacteria--157||c__Gemmatimonadetes--2||c__Geothermincolia--3||c__Halobacteria--5||c__Holophagae--3||c__JAADFL01--1||c__JACQYL01--1||c__Ktedonobacteria--1||c__Leptospirae--2||c__Magnetococcia--1||c__Methylomirabilia--4||c__Myxococcia--72||c__Nitrospiria--42||c__Oligoflexia--1||c__Phycisphaerae--1||c__Polyangia--2||c__QNDG01--2||c__Spirochaetia--5||c__Symbiobacteriia--1||c__Synergistia--1||c__Thermoleophilia--2||c__UBA11346--1||c__UBA4802--1||c__UBA6077--1||c__UBA7883--4||c__UBA9160--4||c__UBA9217--2||c__Verrucomicrobiae--7||c__Vicinamibacteria--1:capture_domain_counter=d__Archaea--5||d__Bacteria--740:capture_family_counter=f__Acetobacteraceae--17||f__Aeromonadaceae--3||f__Alteromonadaceae--2||f__Aminobacteriaceae--1||f__Anaerohalosphaeraceae--1||f__Anaeromyxobacteraceae--3||f__Aquaspirillaceae--2||f__Aquificaceae--1||f__Azospirillaceae--7||f__Baltobacteraceae--1||f__Beijerinckiaceae--18||f__Brevibacillaceae--1||f__Burkholderiaceae--29||f__CSP1-6--4||f__Campylobacteraceae--2||f__Caulobacteraceae--3||f__Cellulomonadaceae--4||f__Chitinibacteraceae--1||f__Chitinimonadaceae--3||f__Chromatiaceae--1||f__Chromobacteriaceae--1||f__Deinococcaceae--3||f__Desulfovibrionaceae--13||f__Desulfurivibrionaceae--47||f__Enterobacteriaceae--4||f__Eubacteriaceae--3||f__Fictibacillaceae--1||f__GWC2-71-9--1||f__Gemmatimonadaceae--1||f__Geoalkalibacteraceae--12||f__Geobacteraceae--164||f__Geodermatophilaceae--41||f__Haladaptataceae--1||f__Haloarculaceae--1||f__Halomonadaceae--16||f__Halorhodospiraceae--1||f__Holophagaceae--3||f__JAADFL01--1||f__JABMRT01--2||f__JACPNS01--1||f__JACQYL01--1||f__JACRGQ01--4||f__JACRHJ01--2||f__JAEUJZ01--1||f__JAFLCR01--7||f__JAGNNV01--1||f__KCTC-12870--4||f__Ktedonobacteraceae--1||f__Lachnospiraceae--20||f__Leptospiraceae--2||f__Magnetaquicoccaceae--1||f__Magnetospirillaceae--1||f__Methylococcaceae--1||f__Micromonosporaceae--4||f__Myxococcaceae--69||f__NBRC-103111--1||f__Nannocystaceae--1||f__Natrialbaceae--3||f__Nitrospiraceae--40||f__Nocardioidaceae--1||f__Oleiphilaceae--2||f__Oligoflexaceae--1||f__Opitutaceae--1||f__Oscillospiraceae--1||f__PR03--2||f__Paenibacillaceae--2||f__Parvularculaceae--1||f__Planococcaceae--1||f__Pseudomonadaceae--63||f__RBG-13-55-18--3||f__Rhizobiaceae--3||f__Rhodobacteraceae--5||f__Rhodocyclaceae--20||f__Rhodospirillaceae--1||f__SCUR01--2||f__SXTU01--1||f__Shewanellaceae--3||f__Solirubrobacteraceae--1||f__Sphingomonadaceae--8||f__Sporolactobacillaceae--1||f__Succinivibrionaceae--1||f__Symbiobacteriaceae--1||f__Termitinemataceae--2||f__Thiotrichaceae--2||f__Treponemataceae--1||f__Trichloromonadaceae--1||f__Tumebacillaceae--1||f__UBA11346--1||f__UBA1321--1||f__UBA2294--2||f__UBA3824--1||f__UBA4427--1||f__UBA5550--1||f__UBA6077--1||f__UBA6930--1||f__UBA830--2||f__UBA8932--2||f__Vibrionaceae--1||f__WVWN01--2||f__Wenzhouxiangellaceae--1||f__Xanthobacteraceae--11:capture_genus_counter=g__AR12--4||g__Acetobacterium--3||g__Actinoplanes--4||g__Actinotalea--2||g__Aeromonas--3||g__Aerophototrophica--2||g__Afipia--1||g__Aminidesulfovibrio--6||g__Anaeromyxobacter--2||g__Archangium--47||g__Aromatoleum--1||g__Azonexus--2||g__Azospira_A--1||g__Azospirillum--1||g__BM707--1||g__BOG-931--1||g__BOG-933--1||g__Blastococcus--40||g__Bosea--5||g__Bradyrhizobium--6||g__CAADGG01--2||g__CAG-510--1||g__CAHJWH01--2||g__CFH-S0501--1||g__Campylobacter_A--2||g__Caulobacter--1||g__Cellulomonas--2||g__Cerasicoccus--2||g__Chromatium--1||g__Chromobacterium--1||g__Cognaticolwellia--1||g__Cohnella--1||g__Collimonas--3||g__Corallococcus--8||g__Cystobacter--7||g__DTNP01--1||g__DUBZ01--1||g__Deefgea--1||g__Deinococcus--3||g__Desertibacter--1||g__Didemnitutus--1||g__ETT8--4||g__Elarobacter--1||g__Extensimonas--1||g__FLUQ01--1||g__Ferrimonas--2||g__Fictibacillus--1||g__Fundidesulfovibrio--1||g__Geoalkalibacter--6||g__Geoalkalibacter_A--6||g__Geodermatophilus--1||g__Geomonas--164||g__Geothrix--1||g__Halomonas--15||g__Halorussus--1||g__Halosimplex--1||g__Herbaspirillum--2||g__Holophaga--2||g__Hydrogenivirga--1||g__JAADFL01--1||g__JAANAU01--1||g__JAAYLU01--1||g__JABFXC01--1||g__JACCZE01--1||g__JACOUN01--1||g__JACPNS01--1||g__JACQEX01--4||g__JACQYL01--1||g__JACRHJ01--2||g__JAEUJG01--1||g__JAFAKZ01--3||g__JAFGEX01--2||g__JAFLCR01--7||g__JAGNNG01--1||g__JAGNNV01--1||g__Janthinobacterium--1||g__Kineothrix--1||g__Komagataeibacter--2||g__Lacimicrobium--1||g__Leptospira_A--1||g__Leptospira_B--1||g__MGBC164599--1||g__Manganitrophus--2||g__Marinobacter--2||g__Marmoricola--1||g__Mediterraneibacter--1||g__Megalodesulfovibrio--1||g__Melittangium--4||g__Methylobacterium--11||g__Methylogaea--1||g__Microvirga--2||g__Myxococcus--1||g__Nannocystis--1||g__Natrialba--3||g__Nitrospira_A--17||g__Nitrospira_C--23||g__Niveispirillum--1||g__Novosphingobium--1||g__Oligoflexus--1||g__Paenibacillus--1||g__Paenibacillus_F--1||g__Palsa-1233--1||g__Pantoea--3||g__Paraburkholderia--1||g__Paracraurococcus--14||g__Parvularcula--1||g__Pectobacterium--1||g__Phaeospirillum--1||g__Pigmentiphaga--1||g__Piscinibacter--1||g__Pseudomonas_A--5||g__Pseudomonas_D--1||g__Pseudomonas_E--55||g__Pseudomonas_F--1||g__Pseudomonas_O--1||g__Qipengyuania--1||g__R267--1||g__RBG-16-49-21--1||g__RU20A--1||g__Ralstonia--1||g__Rhizobacter--1||g__Rhizobium--2||g__Rhodoplanes--3||g__Rhodospira--1||g__Rhodovulum--1||g__Rivicola--2||g__Roseomonas--1||g__Ruficoccus--2||g__SKYL01--1||g__SURF-21--3||g__SXTU01--1||g__SYBY01--1||g__Shewanella--1||g__Skermanella--1||g__Solidesulfovibrio--4||g__Sphingomonas--4||g__Sphingomonas_I--2||g__Spiro-10--1||g__Sporolactobacillus--1||g__Sporosarcina--1||g__Stigmatella--2||g__Succinivibrio--1||g__Symbiobacterium--1||g__Thauera--14||g__Thiothrix--2||g__Trichloromonas--1||g__Tumebacillus_A--1||g__UBA12037--2||g__UBA1306--1||g__UBA1321--1||g__UBA2250--1||g__UBA2262--1||g__UBA2294--1||g__UBA3282--14||g__UBA3766--1||g__UBA3824--1||g__UBA6077--1||g__UBA7708--1||g__UBA830--2||g__VGRF01--1||g__Vibrio--1||g__WAJ17--1||g__WNDY01--16||g__WRJA01--1||g__WVWN01--2||g__Wenzhouxiangella--1||g__XBD2001--1||g__XYD12-FULL-50-9--46||g__Zymobacter--1:capture_order_counter=o__Acetobacterales--17||o__Actinomycetales--4||o__Aquificales--1||o__Azospirillales--7||o__Bacillales_A--1||o__Bacillales_G--2||o__Bacteroidales--1||o__Baltobacterales--1||o__Brevibacillales--1||o__Burkholderiales--56||o__Campylobacterales--2||o__Caulobacterales--4||o__Chromatiales--1||o__Deinococcales--3||o__Desulfobulbales--47||o__Desulfovibrionales--13||o__Desulfuromonadales--15||o__Enterobacterales--14||o__Eubacteriales--3||o__Fen-336--1||o__Gemmatimonadales--2||o__Geobacterales--164||o__Geothermincolales--3||o__Halobacteriales--5||o__Holophagales--3||o__JAADFL01--1||o__JACQYL01--1||o__JACRGQ01--4||o__JACRHJ01--2||o__Ktedonobacterales--1||o__Lachnospirales--20||o__Leptospirales--2||o__MPNO01--2||o__Magnetococcales--1||o__Methylacidiphilales--1||o__Methylococcales--1||o__Mycobacteriales--45||o__Myxococcales--72||o__Nannocystales--1||o__Nitrococcales--1||o__Nitrospirales--40||o__Oligoflexales--1||o__Opitutales--5||o__Oscillospirales--1||o__Paenibacillales--3||o__Palsa-1104--1||o__Pedosphaerales--1||o__Propionibacteriales--1||o__Pseudomonadales--81||o__QNDG01--2||o__Rhizobiales--32||o__Rhodobacterales--5||o__Rhodospirillales--2||o__Rickettsiales--7||o__Rokubacteriales--4||o__SBBL01--2||o__Sedimentisphaerales--1||o__Solirubrobacterales--2||o__Sphingomonadales--8||o__Symbiobacteriales--1||o__Synergistales--1||o__Thiotrichales--2||o__Treponematales--5||o__Tumebacillales--1||o__UBA11346--1||o__UBA4802--1||o__UBA6077--1||o__UBA9160--4||o__WVWN01--2||o__Xanthomonadales--1:capture_phylum_counter=p__Acidobacteriota--4||p__Actinobacteriota--55||p__Aquificota--1||p__Bacteroidota--1||p__Bdellovibrionota--1||p__Campylobacterota--2||p__Chloroflexota--2||p__Deinococcota--3||p__Desulfobacterota--227||p__Desulfobacterota_I--13||p__Eremiobacterota--1||p__Firmicutes--8||p__Firmicutes_A--24||p__Firmicutes_E--1||p__Gemmatimonadota--2||p__Halobacteriota--5||p__Methylomirabilota--4||p__Myxococcota--75||p__Myxococcota_A--4||p__Nitrospinota--4||p__Nitrospirota--44||p__Planctomycetota--2||p__Proteobacteria--242||p__QNDG01--2||p__RBG-13-66-14--2||p__Spirochaetota--8||p__Synergistota--1||p__Verrucomicrobiota--7:capture_species_counter=s__AR12 sp003220475--4||s__Acetobacterium sp003260995--3||s__Actinoplanes brasiliensis--1||s__Actinoplanes durhamensis--2||s__Actinoplanes liguriensis--1||s__Actinotalea bogoriensis--1||s__Actinotalea carbonis--1||s__Aeromonas eucrenophila--2||s__Aeromonas salmonicida--1||s__Aerophototrophica crusticola--2||s__Afipia carboxidovorans--1||s__Aminidesulfovibrio sp002382645--6||s__Anaeromyxobacter sp000964525--2||s__Archangium sp003044305--3||s__Archangium violaceum--2||s__Archangium violaceum_A--42||s__Aromatoleum toluvorans--1||s__Azonexus sp002470165--2||s__Azospira_A restricta--1||s__Azospirillum sp017356015--1||s__BM707 sp002869615--1||s__BOG-931 sp003164375--1||s__BOG-933 sp003165295--1||s__Blastococcus saxobsidens--2||s__Blastococcus sp900230285--38||s__Bosea sp001556025--1||s__Bosea sp001556125--1||s__Bosea sp011764485--1||s__Bosea sp017308015--2||s__Bradyrhizobium sp018130145--1||s__Bradyrhizobium sp900109945--4||s__Bradyrhizobium sp900115265--1||s__CAADGG01 sp900696485--2||s__CAG-510 sp017482205--1||s__CAHJWH01 sp009765965--2||s__CFH-S0501 sp004521915--1||s__Campylobacter_A rectus--2||s__Caulobacter sp002742645--1||s__Cellulomonas endophytica--1||s__Cellulomonas fimi_A--1||s__Cerasicoccus arenae--2||s__Chromatium violascens--1||s__Chromobacterium sp002848345--1||s__Cognaticolwellia chukchiensis--1||s__Cohnella suwonensis--1||s__Collimonas sp900111995--2||s__Collimonas sp900112135--1||s__Corallococcus sicarius--1||s__Corallococcus sp016458225--7||s__Cystobacter ferrugineus--1||s__Cystobacter fuscus--3||s__Cystobacter fuscus_A--3||s__DTNP01 sp011389075--1||s__DUBZ01 sp012960035--1||s__Deefgea chitinilytica--1||s__Deinococcus sp013337115--3||s__Desertibacter sp017355985--1||s__Didemnitutus sp016217545--1||s__ETT8 sp002900965--3||s__ETT8 sp004745575--1||s__Elarobacter winogradskyi--1||s__Extensimonas vulgaris--1||s__FLUQ01 sp900079685--1||s__Ferrimonas marina--1||s__Ferrimonas sp005116715--1||s__Fictibacillus sp004216955--1||s__Fundidesulfovibrio putealis--1||s__Geoalkalibacter ferrihydriticus--6||s__Geoalkalibacter_A subterraneus--6||s__Geodermatophilus ruber--1||s__Geomonas limicola--12||s__Geomonas silvestris--152||s__Geothrix sp903937385--1||s__Halomonas titanicae--15||s__Halorussus sp010747475--1||s__Halosimplex salinum--1||s__Herbaspirillum hiltneri--1||s__Herbaspirillum sp002257565--1||s__Holophaga sp002319925--1||s__Holophaga sp003165415--1||s__Hydrogenivirga aeolica_A--1||s__JAADFL01 sp013152945--1||s__JAANAU01 sp015232245--1||s__JAAYLU01 sp018436725--1||s__JABFXC01 sp013361935--1||s__JACCZE01 sp013816415--1||s__JACOUN01 sp016177805--1||s__JACPNS01 sp016462645--1||s__JACQEX01 sp016194375--4||s__JACQYL01 sp016208165--1||s__JACRHJ01 sp016212105--2||s__JAEUJG01 sp016794765--1||s__JAFAKZ01 sp019234745--3||s__JAFGEX01 sp016931355--2||s__JAFLCR01 sp017302755--7||s__JAGNNG01 sp016794465--1||s__JAGNNV01 sp017990495--1||s__Janthinobacterium sp002813325--1||s__Kineothrix alysoides--1||s__Komagataeibacter diospyri--2||s__Lacimicrobium alkaliphilum_B--1||s__Leptospira_A ognonensis--1||s__Leptospira_B dzoumogneensis--1||s__MGBC164599 sp910575625--1||s__Manganitrophus sp004297235--2||s__Marinobacter adhaerens--1||s__Marinobacter maroccanus--1||s__Marmoricola mangrovicus--1||s__Mediterraneibacter pullistercoris--1||s__Megalodesulfovibrio gigas--1||s__Melittangium primigenium--4||s__Methylobacterium currus--1||s__Methylobacterium pseudosasicola--2||s__Methylobacterium sp006151805--1||s__Methylobacterium sp010692745--3||s__Methylobacterium tarhaniae--3||s__Methylobacterium thiocyanatum--1||s__Methylogaea sp004299145--1||s__Microvirga flocculans--1||s__Microvirga thermotolerans--1||s__Myxococcus caerfyrddinensis--1||s__Nannocystis sp016793465--1||s__Natrialba chahannaoensis--3||s__Nitrospira_A defluvii_C--3||s__Nitrospira_A sp003456605--9||s__Nitrospira_A sp014055495--2||s__Nitrospira_A sp017986555--1||s__Nitrospira_A sp902500995--2||s__Nitrospira_C sp002420105--22||s__Nitrospira_C sp014055525--1||s__Niveispirillum sp017996735--1||s__Novosphingobium sp903858875--1||s__Oligoflexus sp014378195--1||s__Paenibacillus albilobatus--1||s__Paenibacillus_F sp900107975--1||s__Palsa-1233 sp016704275--1||s__Pantoea sp002359495--3||s__Paraburkholderia hiiakae--1||s__Paracraurococcus ruber--13||s__Paracraurococcus sp004343615--1||s__Parvularcula sp013215175--1||s__Pectobacterium carotovorum--1||s__Phaeospirillum sp903853455--1||s__Pigmentiphaga sp002188635--1||s__Piscinibacter caeni--1||s__Pseudomonas_A sp003488145--1||s__Pseudomonas_A sp007713455--3||s__Pseudomonas_A stutzeri_U--1||s__Pseudomonas_D sp002296055--1||s__Pseudomonas_E benzenivorans--1||s__Pseudomonas_E brassicae--1||s__Pseudomonas_E chlororaphis_D--1||s__Pseudomonas_E chlororaphis_E--1||s__Pseudomonas_E composti--1||s__Pseudomonas_E deceptionensis--1||s__Pseudomonas_E fluorescens_BC--1||s__Pseudomonas_E fuscovaginae_A--5||s__Pseudomonas_E fuscovaginae_B--2||s__Pseudomonas_E gingeri_B--1||s__Pseudomonas_E indoloxydans--1||s__Pseudomonas_E inefficax--1||s__Pseudomonas_E koreensis_A--1||s__Pseudomonas_E neuropathica--1||s__Pseudomonas_E punonensis--2||s__Pseudomonas_E sp000282315--1||s__Pseudomonas_E sp000955815--1||s__Pseudomonas_E sp001945395--1||s__Pseudomonas_E sp002113025--1||s__Pseudomonas_E sp002113125--10||s__Pseudomonas_E sp002483005--1||s__Pseudomonas_E sp003605735--1||s__Pseudomonas_E sp003852235--3||s__Pseudomonas_E sp005502935--1||s__Pseudomonas_E sp009391885--1||s__Pseudomonas_E sp014851865--4||s__Pseudomonas_E sp900187455--1||s__Pseudomonas_E sp902506495--1||s__Pseudomonas_E syringae_M--1||s__Pseudomonas_E wadenswilerensis--4||s__Pseudomonas_E yamanorum_B--2||s__Pseudomonas_F sp003626975--1||s__Pseudomonas_O sp002418465--1||s__Qipengyuania sp018819685--1||s__R267 sp013340205--1||s__RBG-16-49-21 sp001829495--1||s__RU20A sp900155885--1||s__Ralstonia sp900115545--1||s__Rhizobacter sp016735515--1||s__Rhizobium sp001429725--1||s__Rhizobium sp001692325--1||s__Rhodoplanes elegans--1||s__Rhodoplanes sp000293785--2||s__Rhodospira marina--1||s__Rhodovulum strictum--1||s__Rivicola sp002002905--2||s__Roseomonas mucosa--1||s__Ruficoccus amylovorans--2||s__SKYL01 sp007121755--1||s__SURF-21 sp016931915--3||s__SXTU01 sp005791875--1||s__SYBY01 sp016463765--1||s__Shewanella benthica_A--1||s__Skermanella rosea--1||s__Solidesulfovibrio alcoholivorans--1||s__Solidesulfovibrio fructosivorans--1||s__Solidesulfovibrio magneticus_A--2||s__Sphingomonas hankookensis--1||s__Sphingomonas sanguinis--3||s__Sphingomonas_I sp013113735--2||s__Spiro-10 sp003246765--1||s__Sporolactobacillus sp900543345--1||s__Sporosarcina luteola--1||s__Stigmatella aurantiaca--1||s__Stigmatella erecta--1||s__Succinivibrio sp900770725--1||s__Symbiobacterium sp003242675--1||s__Thauera sp017997795--14||s__Thiothrix sp018822845--2||s__Trichloromonas sp002423365--1||s__Tumebacillus_A sp004340785--1||s__UBA12037 sp003527485--2||s__UBA1306 sp002307245--1||s__UBA1321 sp002304345--1||s__UBA2250 sp002347285--1||s__UBA2262 sp002347185--1||s__UBA2294 sp002345625--1||s__UBA3282 sp002490835--14||s__UBA3766 sp015057025--1||s__UBA3824 sp017645985--1||s__UBA6077 sp002436065--1||s__UBA7708 sp002482415--1||s__UBA830 sp905181725--2||s__VGRF01 sp016875395--1||s__Vibrio kanaloae--1||s__WAJ17 sp019234815--1||s__WNDY01 sp009914555--16||s__WRJA01 sp009782435--1||s__WVWN01 sp011773985--2||s__Wenzhouxiangella sp003565625--1||s__XBD2001 sp905233835--1||s__XYD12-FULL-50-9 sp001799225--46||s__Zymobacter palmae--1:evalue_avg=2.692536437018116e-19:evalue_max=8.75e-17:evalue_min=2.6e-99:evalue_std=4.853625456182344e-18:evalue_sum=8.750743420308878e-17:gapopen_avg=0.2276923076923077:gapopen_max=5.0:gapopen_min=0.0:gapopen_std=0.585711473103094:gapopen_sum=74.0:gtdb_class_counter=c__4484-107--1||c__Actinomycetia--1||c__Alphaproteobacteria--1||c__Aquicultoria--1||c__Armatimonadia--1||c__Bacilli--5||c__CPR2--4||c__Chitinivibrionia--1||c__Clostridia--3||c__Desulfovibrionia--1||c__Gammaproteobacteria--11||c__JADGAW01--1||c__Methylomirabilia--1||c__Moorellia--2||c__Nanoarchaeia--6||c__Nitrospiria--96||c__Phycisphaerae--1||c__Riflemargulisbacteria--3||c__Synergistia--4||c__Thermoleophilia--3||c__UBA1384--2||c__WWE3--1||c__Z-2901--3:gtdb_domain_counter=d__Archaea--6||d__Bacteria--147:gtdb_family_counter=f__Aminobacteriaceae--1||f__B68-G9--1||f__BM511--5||f__Burkholderiaceae--2||f__CAILIB01--2||f__CAIOZP01--1||f__CPR2--4||f__CSP1-6--1||f__Capsulimonadaceae--1||f__Carboxydothermaceae--3||f__Caulobacteraceae--1||f__Chitinibacteraceae--2||f__Clostridiaceae--2||f__Desulfomicrobiaceae--1||f__GWF2-39-127--3||f__Gaiellaceae--1||f__Gallionellaceae--2||f__JACQXZ01--1||f__JADGAW01--1||f__JADQBR01--2||f__JAFGLG01--1||f__NS-4--5||f__Nitrospiraceae--91||f__Planococcaceae--3||f__Rhodocyclaceae--5||f__Solirubrobacteraceae--2||f__Streptosporangiaceae--1||f__Synergistaceae--3||f__Tumebacillaceae--2||f__UBA10185--1||f__UBA12420--1||f__UBA1924--1:gtdb_genus_counter=g__2-02-FULL-62-14--1||g__AR9--1||g__Accumulibacter--2||g__B68-G9--1||g__BM511--4||g__BOG-944--1||g__Brevundimonas--1||g__CAILIB01--2||g__CAIOZP01--1||g__Carboxydothermus--3||g__Chersky-822--1||g__Clostridium_AH--1||g__Clostridium_Z--1||g__Conexibacter--1||g__Desulfomicrobium--1||g__GWC2-39-10--2||g__GWF2-39-127--3||g__Gallionella--2||g__JAAOYB01--1||g__JACDOG01--1||g__JACQQM01--1||g__JACQXZ01--1||g__JACVSD01--1||g__JADGAW01--1||g__JADQBR01--1||g__JAFGLG01--1||g__JAFGOI01--1||g__JAGPAO01--3||g__Jeongeupia--2||g__Kurthia--3||g__NS-11--1||g__NS-12--2||g__NS-4--1||g__NS-7--1||g__Nitrospira_A--18||g__Nitrospira_C--4||g__Nitrospira_D--6||g__Nitrospira_E--1||g__Nitrospira_F--38||g__OMJK01--1||g__PALSA-600--1||g__Palsa-1315--18||g__Patulibacter--1||g__Pseudoduganella--2||g__SCTG01--1||g__SYGV01--1||g__Sterolibacterium--1||g__Sulfuritalea--1||g__Tumebacillus_A--2||g__UBA12420--1||g__UBA9978--2||g__WM-009--1||g__WRNQ01--1||g__Zoogloea--1:gtdb_order_counter=o__Armatimonadales--1||o__B68-G9--1||o__Bacillales_A--3||o__Burkholderiales--11||o__CAILIB01--2||o__CPR2--4||o__Carboxydothermales--3||o__Caulobacterales--1||o__Chitinivibrionales--1||o__Clostridiales--2||o__Desulfovibrionales--1||o__GWF2-39-127--3||o__Gaiellales--1||o__JADGAW01--1||o__JADQBR01--2||o__Lachnospirales--1||o__Nitrospirales--96||o__Phycisphaerales--1||o__Rokubacteriales--1||o__Solirubrobacterales--2||o__Streptosporangiales--1||o__Synergistales--4||o__Tumebacillales--2||o__UBA101185--1||o__UBA3085--1||o__Woesearchaeales--6:gtdb_phylum_counter=p__Actinobacteriota--5||p__Armatimonadota--1||p__Desulfobacterota_I--1||p__Fibrobacterota--1||p__Firmicutes--5||p__Firmicutes_A--3||p__Firmicutes_B--5||p__Latescibacterota--1||p__Margulisbacteria--3||p__Methylomirabilota--1||p__Nanoarchaeota--6||p__Nitrospinota--1||p__Nitrospirota--96||p__Patescibacteria--7||p__Planctomycetota--1||p__Proteobacteria--12||p__Synergistota--4:gtdb_species_counter=s__2-02-FULL-62-14 sp001805245--1||s__AR9 sp003221455--1||s__Accumulibacter phosphatis_H--1||s__Accumulibacter sp016714935--1||s__B68-G9 sp012962735--1||s__BM511 sp002867475--4||s__BOG-944 sp003134215--1||s__Brevundimonas sp006515835--1||s__CAILIB01 sp903834195--2||s__CAIOZP01 sp903862805--1||s__Carboxydothermus hydrogenoformans--2||s__Carboxydothermus pertinax--1||s__Chersky-822 sp017882645--1||s__Clostridium_AH fallax--1||s__Clostridium_Z hydrogeniformans--1||s__Conexibacter woesei--1||s__Desulfomicrobium sp009930495--1||s__GWC2-39-10 sp000993275--2||s__GWF2-39-127 sp003242895--3||s__Gallionella capsiferriformans--1||s__Gallionella sp001801025--1||s__JAAOYB01 sp018221135--1||s__JACDOG01 sp017656305--1||s__JACQQM01 sp016207025--1||s__JACQXZ01 sp016208465--1||s__JACVSD01 sp014534095--1||s__JADGAW01 sp015231815--1||s__JADQBR01 sp016278515--1||s__JAFGLG01 sp016928155--1||s__JAFGOI01 sp016926555--1||s__JAGPAO01 sp018063805--3||s__Jeongeupia naejangsanensis--1||s__Jeongeupia sp015140455--1||s__Kurthia huakuii--1||s__Kurthia massiliensis--1||s__Kurthia senegalensis--1||s__NS-11 sp005877525--1||s__NS-12 sp005877565--1||s__NS-12 sp005877615--1||s__NS-4 sp005877815--1||s__NS-7 sp005877775--1||s__Nitrospira_A defluvii_A--1||s__Nitrospira_A defluvii_B--1||s__Nitrospira_A defluvii_C--1||s__Nitrospira_A sp001567445--1||s__Nitrospira_A sp003456605--1||s__Nitrospira_A sp009594855--1||s__Nitrospira_A sp009594865--1||s__Nitrospira_A sp009594995--1||s__Nitrospira_A sp013696305--1||s__Nitrospira_A sp014055465--1||s__Nitrospira_A sp014055495--1||s__Nitrospira_A sp016788925--1||s__Nitrospira_A sp017986555--1||s__Nitrospira_A sp018242665--1||s__Nitrospira_A sp900170025--1||s__Nitrospira_A sp902500715--1||s__Nitrospira_A sp902500785--1||s__Nitrospira_A sp902500995--1||s__Nitrospira_C japonica--1||s__Nitrospira_C sp002420105--1||s__Nitrospira_C sp011405515--1||s__Nitrospira_C sp014055525--1||s__Nitrospira_D lenta--1||s__Nitrospira_D sp002083555--1||s__Nitrospira_D sp002435325--1||s__Nitrospira_D sp002869855--1||s__Nitrospira_D sp013140455--1||s__Nitrospira_D sp900299245--1||s__Nitrospira_E moscoviensis--1||s__Nitrospira_F kreftii--1||s__Nitrospira_F nitrificans--1||s__Nitrospira_F nitrosa--1||s__Nitrospira_F sp001464735--1||s__Nitrospira_F sp002083365--1||s__Nitrospira_F sp002083405--1||s__Nitrospira_F sp002083565--1||s__Nitrospira_F sp002254365--1||s__Nitrospira_F sp002331335--1||s__Nitrospira_F sp002331625--1||s__Nitrospira_F sp002420115--1||s__Nitrospira_F sp002451055--1||s__Nitrospira_F sp002869845--1||s__Nitrospira_F sp005116745--1||s__Nitrospira_F sp005116895--1||s__Nitrospira_F sp005116955--1||s__Nitrospira_F sp005116965--1||s__Nitrospira_F sp005239465--1||s__Nitrospira_F sp011090425--1||s__Nitrospira_F sp011331925--1||s__Nitrospira_F sp015903945--1||s__Nitrospira_F sp015903995--1||s__Nitrospira_F sp015904055--1||s__Nitrospira_F sp015904075--1||s__Nitrospira_F sp016195505--1||s__Nitrospira_F sp016222925--1||s__Nitrospira_F sp016715825--1||s__Nitrospira_F sp016788465--1||s__Nitrospira_F sp018242685--1||s__Nitrospira_F sp018242725--1||s__Nitrospira_F sp018242765--1||s__Nitrospira_F sp900696515--1||s__Nitrospira_F sp902500705--1||s__Nitrospira_F sp902500745--1||s__Nitrospira_F sp902500755--1||s__Nitrospira_F sp902500775--1||s__Nitrospira_F sp902500805--1||s__Nitrospira_F sp902500825--1||s__OMJK01 sp900299325--1||s__PALSA-600 sp019237315--1||s__Palsa-1315 sp002869885--1||s__Palsa-1315 sp002869895--1||s__Palsa-1315 sp002869925--1||s__Palsa-1315 sp003135435--1||s__Palsa-1315 sp005116775--1||s__Palsa-1315 sp005116815--1||s__Palsa-1315 sp005116835--1||s__Palsa-1315 sp005116885--1||s__Palsa-1315 sp005116945--1||s__Palsa-1315 sp005239475--1||s__Palsa-1315 sp005877535--1||s__Palsa-1315 sp005887945--1||s__Palsa-1315 sp009885705--1||s__Palsa-1315 sp011391455--1||s__Palsa-1315 sp013140715--1||s__Palsa-1315 sp014379455--1||s__Palsa-1315 sp016200355--1||s__Palsa-1315 sp018971525--1||s__Patulibacter americanus--1||s__Pseudoduganella sp001425045--1||s__Pseudoduganella sp003053665--1||s__SCTG01 sp004298335--1||s__SYGV01 sp004296885--1||s__Sterolibacterium sp018061005--1||s__Sulfuritalea sp017302275--1||s__Tumebacillus_A avium--1||s__Tumebacillus_A sp004340785--1||s__UBA12420 sp001797255--1||s__UBA9978 sp000995065--2||s__WM-009 sp013822085--1||s__WRNQ01 sp009783355--1||s__Zoogloea sp015657735--1:heptad_counter=MCP-24H--38||MCP-28H--5||MCP-34H--2||MCP-36H--1||MCP-38H--4||MCP-40H--511||MCP-44H--332||MCP-52H--4||MCP-58H--1:lbd_counter=4HB_MCP_1--1:lca_tree=d__Bacteria:length_avg=130.4276923076923:length_max=183.0:length_min=43.0:length_std=27.35960519088917:length_sum=42389.0:mismatch_avg=14.126153846153846:mismatch_max=80.0:mismatch_min=0.0:mismatch_std=17.668223873745813:mismatch_sum=4591.0:name=N237106:qcovhsp_avg=99.11630769230769:qcovhsp_max=100.0:qcovhsp_min=95.0:qcovhsp_std=1.3370591107079248:qcovhsp_sum=32212.799999999996:qend_avg=130.90769230769232:qend_max=181.0:qend_min=44.0:qend_std=27.500686342121522:qend_sum=42545.0:qstart_avg=1.7046153846153846:qstart_max=9.0:qstart_min=1.0:qstart_std=1.5768806887500104:qstart_sum=554.0:ref_name_counter=GB_GCA_002420105.1_protein.faa_DIHJ01000018.1_11@PF00015_full_PFAM.428.613--101||GB_GCA_002435325.1_protein.faa_DJMJ01000024.1_133@PF00015_full_PFAM.435.622--1||GB_GCA_002869855.2_protein.faa_NEWQ02000057.1_5@PF00015_full_PFAM.429.615--8||GB_GCA_003220345.1_protein.faa_QHSC01000086.1_38@PF00015_full_PFAM.409.586--2||GB_GCA_003220685.1_protein.faa_QHTE01000057.1_11@PF00015_full_PFAM.371.572--4||GB_GCA_004296885.1_protein.faa_SCVN01000019.1_114@PF00015_full_PFAM.417.609--1||GB_GCA_005877535.1_protein.faa_VBOM01000497.1_4@PF00015_full_PFAM.427.496--6||GB_GCA_006515835.1_protein.faa_VFBG01000249.1_1@PF00015_full_PFAM.273.458--9||GB_GCA_009594865.1_protein.faa_VOPT01000049.1_22@PF00015_full_PFAM.425.611--1||GB_GCA_011525625.1_protein.faa_WYAX01000004.1_42@PF00015_full_PFAM.425.611--8||GB_GCA_013140455.1_protein.faa_JABFSU010000031.1_29@PF00015_full_PFAM.429.615--1||GB_GCA_013204125.1_protein.faa_JABMOP010000055.1_5@PF00015_full_PFAM.609.692--1||GB_GCA_014055495.1_protein.faa_WIAG01000002.1_81@PF00015_full_PFAM.426.611--1||GB_GCA_016199015.1_protein.faa_JACQHN010000305.1_4@PF00015_full_PFAM.426.592--15||GB_GCA_016207025.1_protein.faa_JACQQM010000123.1_21@PF00015_full_PFAM.411.603--1||GB_GCA_017882645.1_protein.faa_JADGPC010000211.1_17@PF00015_full_PFAM.287.461--13||GB_GCA_017986555.1_protein.faa_JAGNVM010000004.1_78@PF00015_full_PFAM.425.611--1||GB_GCA_019237315.1_protein.faa_JAFAHG010000192.1_3@PF00015_full_PFAM.291.462--33||GB_GCA_900299245.1_protein.faa_OMJA01000238.1_19@PF00015_full_PFAM.429.616--1||GB_GCA_900299325.1_protein.faa_OMJK01000063.1_5@PF00015_full_PFAM.18.228--73||GB_GCA_902500995.1_protein.faa_CABVSR010000011.1_26@PF00015_full_PFAM.425.611--8||RS_GCF_000025265.1_protein.faa_NC_013739.1_3120@PF00015_full_PFAM.286.436--5||RS_GCF_001273775.1_protein.faa_NZ_CP011801.1_1709@PF00015_full_PFAM.431.618--10||RS_GCF_900169565.1_protein.faa_NZ_LT828648.1_3246@PF00015_full_PFAM.428.613--11||RS_GCF_900170025.1_protein.faa_NZ_FWEX01000005.1_719@PF00015_full_PFAM.425.611--1||RS_GCF_905220995.1_protein.faa_NZ_CAJNBJ010000017.1_106@PF00015_full_PFAM.426.611--9:scovhsp_avg=70.48707692307693:scovhsp_max=99.4:scovhsp_min=50.0:scovhsp_std=12.618583899912316:scovhsp_sum=22908.3:send_avg=144.32615384615386:send_max=184.0:send_min=64.0:send_std=25.869057001781943:send_sum=46906.0:sstart_avg=15.070769230769232:sstart_max=65.0:sstart_min=1.0:sstart_std=16.02807840154159:sstart_sum=4898.0])0.886:0.0266968[&&NHX:Sample_counter=rhizpot1--4852||rhizpot2--895||rhizpot3--4083||rhiztom1--3799||rhiztom2--3630||rhiztom3--5099:Type_counter=GTDB--8422||capture--22358:besthit_avg=92.12417080839842:besthit_max=100.0:besthit_min=41.2:besthit_std=9.240224886010148:besthit_sum=908252.2:bitscore_avg=188.97707678263518:bitscore_max=321.0:bitscore_min=39.7:bitscore_std=60.21631716441729:bitscore_sum=1863125.0000000002:capture_class_counter=c__Abditibacteria--1||c__Acidobacteriae--179||c__Actinomycetia--376||c__Alphaproteobacteria--4261||c__Anaeroferrophillalia--28||c__Anaerolineae--42||c__Aquificae--1||c__Armatimonadia--6||c__B129-G9--1||c__B26-G2--2||c__B64-G9--2||c__BMS3Abin14--1||c__BMS3BBIN04--1||c__Bacilli--422||c__Bacteroidia--196||c__Bdellovibrionia--12||c__Bdellovibrionia_A--15||c__Blastocatellia--13||c__Campylobacteria--10||c__Chitinivibrionia--2||c__Chloroflexia--10||c__Clostridia--495||c__Coriobacteriia--12||c__Cyanobacteriia--81||c__DSM-4660--15||c__DTU015--1||c__Deferribacteres--9||c__Dehalobacteriia--5||c__Deinococci--17||c__Desulfarculia--2||c__Desulfitobacteriia--6||c__Desulfobacteria--39||c__Desulfobulbia--90||c__Desulfomonilia--14||c__Desulfotomaculia--12||c__Desulfovibrionia--222||c__Desulfuromonadia--712||c__Dethiobacteria--6||c__Dissulfuribacteria--1||c__Dormibacteria--12||c__Elusimicrobia--2||c__Eremiobacteria--10||c__Fibrobacteria--1||c__Fimbriimonadia--2||c__GCA-002687715--1||c__GWC2-55-46--6||c__GWE2-31-10--1||c__Gammaproteobacteria--11768||c__Gemmatimonadetes--155||c__Geothermincolia--13||c__Glassbacteria--1||c__Gracilibacteria--1||c__HRBIN16--1||c__Halanaerobiia--3||c__Halobacteria--633||c__Holophagae--445||c__Hydrogenedentia--1||c__Ignavibacteria--3||c__J058--1||c__J088--1||c__J132--1||c__JAADFL01--1||c__JACPUC01--1||c__JACQYL01--1||c__JADFVX01--1||c__JADFXK01--7||c__JADJOY01--1||c__Kapabacteria--4||c__Kiritimatiellae--3||c__Krumholzibacteria--7||c__Ktedonobacteria--4||c__Leptospirae--15||c__Leptospirillia--1||c__Limnochordia--3||c__Limnocylindria--1||c__Lokiarchaeia--1||c__MBNT15--1||c__MSB-5A5--5||c__Magnetococcia--69||c__Methanomicrobia--6||c__Methylomirabilia--10||c__Moorellia--5||c__Mor1--2||c__Myxococcia--571||c__Negativicutes--90||c__Nitrososphaeria--10||c__Nitrospiria--53||c__OLB16--2||c__Oligoflexia--1||c__Omnitrophia--6||c__Ozemobacteria--2||c__Peptococcia--1||c__Phycisphaerae--82||c__Planctomycetia--69||c__Polyangia--210||c__QNDG01--16||c__RBG-13-43-22--2||c__RBG-13-61-14--6||c__RBG-16-64-22--1||c__Rhodothermia--7||c__SAR324--13||c__SHA-98--1||c__SM23-61--1||c__SYMT01--7||c__Sericytochromatia--5||c__Spirochaetia--193||c__Sumerlaeia--50||c__Symbiobacteriia--1||c__Synergistia--47||c__Syntrophia--8||c__Syntrophobacteria--12||c__Syntrophomonadia--3||c__Syntrophorhabdia--13||c__T1Sed10-126--2||c__Thermincolia--1||c__Thermoanaerobaculia--3||c__Thermodesulfovibrionia--7||c__Thermoleophilia--62||c__Thermoplasmata--1||c__Thermotogae--16||c__UBA10988--2||c__UBA11346--2||c__UBA1135--13||c__UBA12135--1||c__UBA2214--2||c__UBA4733--1||c__UBA4802--12||c__UBA4882--3||c__UBA5301--1||c__UBA6077--1||c__UBA6099--2||c__UBA6191--8||c__UBA6911--5||c__UBA6919--1||c__UBA7883--15||c__UBA796--4||c__UBA8742--1||c__UBA9160--20||c__UBA9217--31||c__UBA994--3||c__Verrucomicrobiae--69||c__Vicinamibacteria--51||c__XYA12-FULL-58-9--2||c__Xenobia--1||c__Zetaproteobacteria--1:capture_domain_counter=d__Archaea--651||d__Bacteria--21707:capture_family_counter=f__2-12-FULL-66-21--3||f__2-12-FULL-67-15--1||f__40CM-4-68-19--8||f__4be13--1||f__AK92--2||f__Acanthopleuribacteraceae--1||f__Acetobacteraceae--194||f__Acetonemaceae--2||f__Acidaminobacteraceae--1||f__Acidithiobacillaceae--3||f__Acidobacteriaceae--101||f__Acidothermaceae--1||f__Acutalibacteraceae--27||f__Aeromonadaceae--41||f__Aestuariivirgaceae--3||f__Ahniellaceae--1||f__Alcanivoracaceae--7||f__Alicyclobacillaceae--6||f__Alkalispirochaetaceae--2||f__Alteromonadaceae--129||f__Aminobacteriaceae--24||f__Ammonificaceae--1||f__Amorphaceae--3||f__Amphibacillaceae--11||f__Anaeroferrophillaceae--28||f__Anaerohalosphaeraceae--1||f__Anaeromyxobacteraceae--170||f__Anaerotignaceae--1||f__Anaerovoracaceae--8||f__Ancalomicrobiaceae--1||f__Aneurinibacillaceae--4||f__Anoxybacillaceae--7||f__Anoxymicrobiaceae--2||f__Aquaspirillaceae--16||f__Aquificaceae--1||f__Aquisalimonadaceae--10||f__Arcobacteraceae--3||f__Arenicellaceae--2||f__Azospirillaceae--177||f__B129-G9--1||f__B4-G1--26||f__B64-G9--2||f__BM004--1||f__BM103--3||f__BMS3Abin14--1||f__BMS3BBIN04--1||f__Bacillaceae--20||f__Bacillaceae_B--2||f__Bacillaceae_I--1||f__Bacillaceae_L--1||f__Balneolaceae--1||f__Baltobacteraceae--5||f__Bdellovibrionaceae--12||f__Beijerinckiaceae--215||f__Brevibacillaceae--39||f__Bryobacteraceae--41||f__Burkholderiaceae--6551||f__Butyricicoccaceae--56||f__CACIAM-22H2--5||f__CAG-274--1||f__CAG-977--1||f__CAIMTB01--2||f__CAINFC01--5||f__CAIOGM01--13||f__CAIPTA01--5||f__CAIQCK01--1||f__CAIRSR01--2||f__CAIYYI01--1||f__CAJPTX01--98||f__CG2-30-66-41--1||f__CSP1-4--1||f__CSP1-6--9||f__CTSoil-072--1||f__Campylobacteraceae--5||f__Capsulimonadaceae--6||f__Casimicrobiaceae--54||f__Casp-alpha2--4||f__Caulobacteraceae--71||f__Celerinatantimonadaceae--38||f__Cellulomonadaceae--90||f__Cellvibrionaceae--122||f__Ch109--1||f__Chitinibacteraceae--27||f__Chitinimonadaceae--13||f__Chitinispirillaceae--2||f__Chloroflexaceae--7||f__Christensenellaceae--1||f__Chromatiaceae--25||f__Chromobacteriaceae--154||f__Clostridiaceae--6||f__Cohaesibacteraceae--1||f__Competibacteraceae--29||f__Cryptosporangiaceae--1||f__Cyclobacteriaceae--6||f__Cycloclasticaceae--4||f__D2--1||f__DC0425bin3--4||f__DDH964--3||f__DRHE01--1||f__DRMK01--5||f__DRQE01--2||f__DRUE01--6||f__DSHX01--1||f__DSM-103792--3||f__DSM-1321--9||f__DSM-18226--4||f__DSM-19610--1||f__DSM-27016--14||f__DSM-28697--1||f__DSM-5069--12||f__DSM-6294--3||f__DSM-8532--3||f__DSM-8902--1||f__DSM-9756--1||f__DSOQ01--1||f__DSPA01--1||f__DSWB01--1||f__DTU013--5||f__DTU087--1||f__DUMU01--2||f__Dehalobacteriaceae--5||f__Deinococcaceae--13||f__Denitrovibrionaceae--9||f__Dermatophilaceae--4||f__Desulfallaceae--4||f__Desulfarculaceae--1||f__Desulfatibacillaceae--9||f__Desulfatiglandaceae--15||f__Desulfatirhabdiaceae--1||f__Desulfitobacteriaceae--3||f__Desulfobacteraceae--10||f__Desulfobulbaceae--17||f__Desulfocapsaceae--5||f__Desulfococcaceae--5||f__Desulfomicrobiaceae--6||f__Desulfomonilaceae--3||f__Desulfosarcinaceae--4||f__Desulfovibrionaceae--216||f__Desulfovirgulaceae--1||f__Desulfurisporaceae--1||f__Desulfurivibrionaceae--67||f__Desulfuromonadaceae--10||f__Dethiobacteraceae--5||f__Dethiosulfovibrionaceae--1||f__Devosiaceae--10||f__Dissulfurispiraceae--2||f__Domibacillaceae--2||f__Dongiaceae--3||f__Dormibacteraceae--3||f__Ectothiorhodospiraceae--4||f__Effusibacillaceae--4||f__Eggerthellaceae--6||f__Elainellaceae--26||f__Elsteraceae--5||f__Enterobacteriaceae--860||f__EnvOPS12--3||f__Erysipelotrichaceae--3||f__Eubacteriaceae--5||f__Exiguobacteraceae--10||f__FEB-12--1||f__Fen-1342--46||f__Fen-336--25||f__Ferrovaceae--1||f__Ferrovibrionaceae--3||f__Fictibacillaceae--1||f__Filifactoraceae--1||f__Fimbriimonadaceae--2||f__GCA-002686595--4||f__GCA-002687715--1||f__GCA-2696645--1||f__GCF-002020875--1||f__GCF-013343005--1||f__GM7GCV1--1||f__GWA2-58-10--1||f__GWB1-36-13--1||f__GWC2-55-46--2||f__GWC2-71-9--111||f__GWE2-31-10--1||f__Ga0077523--5||f__Ga0077539--1||f__Gallaecimonadaceae--1||f__Gallionellaceae--35||f__Geitlerinemaceae--2||f__Geminicoccaceae--1||f__Gemmataceae--4||f__Gemmatimonadaceae--26||f__Geoalkalibacteraceae--14||f__Geobacteraceae--412||f__Geodermatophilaceae--68||f__Geopsychrobacteraceae--6||f__Geothermincolaceae--4||f__Geothermobacteraceae--6||f__Gottschalkiaceae--1||f__Gp22-AA2--2||f__Gp7-AA8--3||f__HRBIN16--1||f__HTCC2089--2||f__Haladaptataceae--11||f__Haliangiaceae--1||f__Halieaceae--3||f__Haloarculaceae--122||f__Halobacillaceae--1||f__Halobacteriaceae--6||f__Halobacteroidaceae--3||f__Haloferacaceae--118||f__Halomonadaceae--137||f__Halorhodospiraceae--5||f__Helicobacteraceae--2||f__Heliobacteriaceae--3||f__Holophagaceae--444||f__Hymenobacteraceae--18||f__Hyphomicrobiaceae--3||f__Ignavibacteriaceae--3||f__Isosphaeraceae--3||f__J058--1||f__J088--1||f__J113--1||f__JAABTS01--1||f__JAABVY01--4||f__JAADFL01--1||f__JAADGQ01--2||f__JAAXQG01--1||f__JAAYKM01--1||f__JAAYMJ01--2||f__JABDMI01--1||f__JABEVK01--2||f__JABMRT01--16||f__JABURT01--2||f__JABWCH01--1||f__JACDGC01--1||f__JACMPN01--3||f__JACPNS01--3||f__JACPQR01--1||f__JACPRK01--7||f__JACPUC01--1||f__JACQBZ01--4||f__JACQYL01--1||f__JACQZM01--1||f__JACRGQ01--13||f__JACRHJ01--2||f__JACZKF01--2||f__JADFCT01--50||f__JADFVX01--1||f__JADFWT01--5||f__JADFXB01--2||f__JADFXK01--7||f__JADFZT01--2||f__JADFZZ01--1||f__JADGAP01--1||f__JADGAQ01--16||f__JADGCL01--1||f__JADJMO01--2||f__JADJOY01--1||f__JADMJV01--1||f__JAENZW01--2||f__JAEUJZ01--95||f__JAFGDW01--2||f__JAFGIB01--17||f__JAFGJZ01--1||f__JAFGMM01--2||f__JAFGRV01--1||f__JAFLCR01--10||f__JAFLEE01--1||f__JAFNAJ01--10||f__JAGNNV01--1||f__JAGODF01--1||f__JAHJTB01--1||f__JdFR-85--1||f__KCTC-12870--4||f__Kangiellaceae--1||f__Ketobacteraceae--35||f__Kiloniellaceae--1||f__Kineococcaceae--3||f__Kineosporiaceae--3||f__Kmv31--1||f__Kordiimonadaceae--2||f__Ktedonobacteraceae--3||f__Kyrpidiaceae--1||f__LZORAL124-64-63--7||f__Lachnospiraceae--242||f__Lacipirellulaceae--1||f__Lactobacillaceae--4||f__Leptonemataceae--4||f__Leptospiraceae--10||f__Leptospirillaceae--1||f__Longimicrobiaceae--15||f__Lutisporaceae--1||f__MBNT15--1||f__MES13--1||f__MWEM01--4||f__Magnetaquicoccaceae--23||f__Magnetomoraceae--4||f__Magnetospirillaceae--81||f__Maricaulaceae--65||f__Marinilabiliaceae--4||f__Marinococcaceae--1||f__Marinomonadaceae--26||f__Mariprofundaceae--1||f__Marispirochaetaceae--2||f__Methanoculleaceae--4||f__Methanofollaceae--1||f__Methanomassiliicoccaceae--1||f__Methanoregulaceae--1||f__Methylococcaceae--2||f__Methyloligellaceae--3||f__Methylomirabilaceae--1||f__Methylomonadaceae--28||f__Methylophagaceae--2||f__Methylophilaceae--21||f__Methylopilaceae--5||f__Micavibrionaceae--3||f__Micromonosporaceae--155||f__Micropepsaceae--1||f__Moorellaceae--4||f__Moraxellaceae--5||f__Moritellaceae--3||f__Motilibacteraceae--32||f__Myxococcaceae--382||f__NBRC-103111--41||f__NICIL-2--2||f__Nakamurellaceae--1||f__Nannocystaceae--4||f__Nap2-2B--1||f__Natrialbaceae--369||f__Natronoarchaeaceae--2||f__Natronogracilivirgulaceae--1||f__Natronospirillaceae--21||f__Neiellaceae--1||f__Nevskiaceae--10||f__Nitriliruptoraceae--2||f__Nitrincolaceae--16||f__Nitrococcaceae--3||f__Nitrosomonadaceae--8||f__Nitrososphaeraceae--10||f__Nitrospiraceae--45||f__Nocardioidaceae--5||f__Nostocaceae--8||f__O2-12-FULL-59-9--2||f__OSC116--1||f__OUC007--7||f__Oceanibaculaceae--7||f__Oleiphilaceae--115||f__Oligoflexaceae--1||f__Opitutaceae--32||f__Oscillatoriaceae_A--1||f__Oscillospiraceae--67||f__Ozemobacteraceae--2||f__PH28-bin88--1||f__PHET01--1||f__PR03--3||f__PWMO01--1||f__PXBQ01--2||f__Paenibacillaceae--216||f__Palsa-1400--6||f__Pan216--3||f__Parvibaculaceae--2||f__Parvularculaceae--2||f__Pb10988--3||f__Pelotomaculaceae--1||f__Peribacteraceae--1||f__Phormidesmiaceae--28||f__Phreatobacteraceae--5||f__Phycisphaeraceae--2||f__Pirellulaceae--27||f__Planctomycetaceae--12||f__Planococcaceae--8||f__Pleomorphomonadaceae--7||f__Polyangiaceae--88||f__Pontiellaceae--1||f__Porticoccaceae--2||f__Prochlorotrichaceae--7||f__Propionisporaceae--4||f__Pseudanabaenaceae--5||f__Pseudohongiellaceae--7||f__Pseudomonadaceae--1710||f__Pseudonocardiaceae--2||f__Pseudopelobacteraceae--211||f__Psychromonadaceae--1||f__QIAW01--1||f__QOAL01--1||f__QS-9-68-17--4||f__Quadrisphaeraceae--7||f__RBG-13-43-22--2||f__RBG-13-55-18--7||f__RBG-16-58-11--5||f__RBG-16-64-22--1||f__RFNS01--1||f__RPPD01--4||f__RSA9--1||f__Reconcilibacillaceae--4||f__Rhizobiaceae--107||f__Rhodanobacteraceae--75||f__Rhodobacteraceae--152||f__Rhodobiaceae--4||f__Rhodocyclaceae--310||f__Rhodospirillaceae--28||f__Rhodothalassiaceae--1||f__Rhodothermaceae--2||f__Roseiflexaceae--3||f__Ruminococcaceae--14||f__S140-43--2||f__S144-34--28||f__SCOH01--1||f__SCQA01--2||f__SCRA01--5||f__SCUR01--4||f__SG8-11--7||f__SG8-13--2||f__SG8-39--28||f__SG8-4--1||f__SG8-41--6||f__SKKC01--2||f__SKZP01--1||f__SLAA01--1||f__SLHB01--1||f__SLND01--1||f__SLPX01--1||f__SLRQ01--1||f__SLST01--4||f__SM1A02--2||f__SM23-61--1||f__SPGG2--1||f__SURF-12--2||f__SV1-B22--3||f__SXON01--4||f__SXTU01--4||f__SYMT01--7||f__SZUA-229--4||f__SZUA-242--1||f__SZUA-36--1||f__SZUA-401--8||f__SZUA-540--2||f__SZUA-584--1||f__SZUA-76--1||f__Salinarchaeaceae--1||f__Salinibacteraceae--3||f__Salinispiraceae--1||f__SbA1--5||f__Sedimentibacteraceae--14||f__Sedimenticolaceae--36||f__Sediminispirochaetaceae--2||f__Selenomonadaceae--47||f__Shewanellaceae--72||f__Smithellaceae--4||f__Sneathiellaceae--2||f__Solirubrobacteraceae--59||f__SpSt-1174--4||f__Sphingomonadaceae--2521||f__Spirochaetaceae_B--21||f__Spirulinaceae--1||f__Sporolactobacillaceae--1||f__Sporomusaceae--2||f__Stappiaceae--11||f__Steroidobacteraceae--114||f__Streptosporangiaceae--2||f__Succinivibrionaceae--8||f__Sulfuricellaceae--3||f__Sulfurifustaceae--7||f__Symbiobacteriaceae--1||f__Synergistaceae--19||f__Syntrophaceae--1||f__Syntrophobacteraceae--9||f__Syntrophomonadaceae--2||f__Syntrophorhabdaceae--9||f__Syntrophotaleaceae--5||f__T1Sed10-126--2||f__TH1-2--5||f__Tenderiaceae--1||f__Tepidamorphaceae--1||f__Terasakiellaceae--31||f__Termitinemataceae--43||f__Terrimicrobiaceae--1||f__Thalassobaculaceae--44||f__Thalassospiraceae--6||f__Thermaceae--4||f__Thermodesulforhabdaceae--2||f__Thermoguttaceae--10||f__Thermosynechococcaceae--3||f__Thioalkalivibrionaceae--15||f__Thiobacillaceae--13||f__Thiohalomonadaceae--7||f__Thiohalospiraceae--1||f__Thiomicrospiraceae--5||f__Thiotrichaceae--7||f__Tindalliaceae--2||f__Tistrellaceae--4||f__Treponemataceae--70||f__Trichloromonadaceae--3||f__Tumebacillaceae--15||f__Turneriellaceae--1||f__UBA1018--10||f__UBA10450--2||f__UBA1062--11||f__UBA10988--2||f__UBA11346--2||f__UBA11358--1||f__UBA12059--23||f__UBA12508--1||f__UBA1268--6||f__UBA1318--1||f__UBA1319--6||f__UBA1321--1||f__UBA1444--1||f__UBA1845--2||f__UBA1924--26||f__UBA2174_A--2||f__UBA2197--8||f__UBA2279--2||f__UBA2294--5||f__UBA2337--6||f__UBA2386--9||f__UBA2562--1||f__UBA2595--1||f__UBA2999--3||f__UBA3002--2||f__UBA3065--14||f__UBA3824--66||f__UBA4427--14||f__UBA4486--3||f__UBA4661--2||f__UBA4733--1||f__UBA4765--1||f__UBA4882--3||f__UBA4971--1||f__UBA5070--1||f__UBA5297--10||f__UBA5301--1||f__UBA5518--1||f__UBA5550--10||f__UBA5619--2||f__UBA5745--1||f__UBA5962--1||f__UBA6077--1||f__UBA6099--1||f__UBA6156--2||f__UBA6429--1||f__UBA6522--54||f__UBA6623--1||f__UBA6663--10||f__UBA6898--3||f__UBA6930--2||f__UBA6960--1||f__UBA7541--29||f__UBA7656--13||f__UBA7694--1||f__UBA7701--1||f__UBA7883--2||f__UBA8154--1||f__UBA8260--9||f__UBA830--2||f__UBA8363--15||f__UBA8366--2||f__UBA8416--1||f__UBA8530--1||f__UBA8932--9||f__UBA9160--1||f__UBA9217--29||f__UBA9219--7||f__UBA9220--11||f__UBA929--17||f__UBA9464--2||f__UBA994--1||f__UBA998--1||f__UPPP01--32||f__Usitatibacteraceae--24||f__VENG01--3||f__VGOW01--1||f__VSJD01--1||f__Vallitaleaceae--1||f__Verruco-01--1||f__Verrucomicrobiaceae--4||f__Vibrionaceae--85||f__Vicinamibacteraceae--9||f__W3P20-009--4||f__WCHB1-27--4||f__WJJB01--1||f__WMHbin7--1||f__WQYP01--1||f__WRCU01--2||f__WRDA01--2||f__WVWN01--2||f__Wenzhouxiangellaceae--12||f__XN24--1||f__XYA12-FULL-58-9--2||f__XYD2-FULL-50-16--12||f__Xanthobacteraceae--426||f__Xanthomonadaceae--471||f__YIM-B00363--5||f__Zavarziniaceae--1:capture_genus_counter=g__1162T-S-0a-05--1||g__13-2-20CM-66-19--9||g__14-2--27||g__2-02-FULL-47-50--2||g__2-12-FULL-64-23--6||g__2-12-FULL-65-11--1||g__2-12-FULL-67-15--1||g__20CM-2-65-7--1||g__20CM-4-69-16--26||g__28-YEA-48--1||g__34-65-8--5||g__40CM-2-70-7--6||g__40CM-4-68-19--6||g__41T-STBD-0c-01a--1||g__42-54-T18--3||g__50-400-T64--1||g__62-47--1||g__AAP99--38||g__AB-137-C09--1||g__AC2028--2||g__AG11--11||g__AG12--4||g__AG25--1||g__AG29--2||g__AG41--6||g__AK92--2||g__ALPHA2B--2||g__AR12--4||g__ATCC-39006--2||g__AWTP1-13--3||g__Abyssibacter--7||g__Acanthopleuribacter--1||g__Acaryochloris--3||g__Accumulibacter--3||g__Acetatifactor--36||g__Acetobacter--103||g__Acetobacterium--5||g__Acetonema--1||g__Achromobacter--77||g__Achromobacter_A--8||g__Acidiphilium--1||g__Acidisoma--1||g__Acidobacterium_A--2||g__Acidoferrum--29||g__Acidovorax--1235||g__Acidovorax_A--141||g__Acidovorax_C--4||g__Acidovorax_F--4||g__Acinetobacter--4||g__Actinokineospora--2||g__Actinoplanes--146||g__Actinotalea--2||g__Actirhodobacter--2||g__Acutalibacter--19||g__Acuticoccus--3||g__Aeromicrobium--1||g__Aeromonas--34||g__Aerophototrophica--4||g__Aestuariibacter--1||g__Aestuariivirga--3||g__Afipia--2||g__Agarivorans--33||g__Agathobacter--1||g__Aggregicoccus--13||g__Agrobacterium--15||g__Albitalea--54||g__Alcanivorax--6||g__Alcanivorax_A--1||g__Aliagarivorans--3||g__Aliarcobacter--1||g__Alicycliphilus--24||g__Alicyclobacillus--2||g__Alicyclobacillus_A--2||g__Alicyclobacillus_G--2||g__Aliidiomarina--5||g__Alishewanella--6||g__Alkaliflexus--1||g__Alkalispirochaeta--2||g__Allochromatium--2||g__Allorhizobium--10||g__Allosphingosinicella--17||g__Alpha-05--13||g__Alsobacter--2||g__Alteribacillus_A--1||g__Altericroceibacterium_A--2||g__Alteriqipengyuania--13||g__Alteromonas--41||g__Alteromonas_E--1||g__Amantichitinum--3||g__Aminidesulfovibrio--32||g__Aminomonas--3||g__Amphibacillus_C--1||g__Amphritea--1||g__An92--15||g__Anaerobiospirillum--1||g__Anaeromyxobacter--147||g__Anaerosporomusa--1||g__Anaerotignum--1||g__Anaerovibrio--2||g__Andreesenia--1||g__Andreprevotia--1||g__Aneurinibacillus--2||g__Aneurinibacillus_B--2||g__Angulomicrobium--15||g__Anoxybacillus--6||g__Anoxymicrobium--1||g__Aquabacterium--137||g__Aquabacterium_A--181||g__Aquamicrobium_A--1||g__Aquimonas--2||g__Aquincola--7||g__Aquisalimonas--10||g__Aquisphaera--1||g__Aquitalea--35||g__Archangium--134||g__Archangium_A--3||g__Arenibacterium--7||g__Arenicella--2||g__Arenimonas--110||g__Aromatoleum--23||g__Ascidiaceihabitans--1||g__Asticcacaulis--7||g__Atlantibacter--2||g__Aureibacillus--1||g__Aureimonas--20||g__Austwickia--2||g__Azoarcus--5||g__Azoarcus_C--2||g__Azoarcus_D--3||g__Azoarcus_E--1||g__Azohydromonas--3||g__Azomonas--2||g__Azonexus--34||g__Azospira_A--3||g__Azospirillum--59||g__B111-G9--14||g__B129-G9--1||g__B1Sed10-166--1||g__BAIKAL-G1-2R--2||g__BIGb0383--1||g__BM103--1||g__BM304--4||g__BM707--3||g__BMS3ABIN14--1||g__BMS3Bbin07--1||g__BOG-1155--4||g__BOG-234--3||g__BOG-931--5||g__BOG-933--24||g__BRH-c0--1||g__BRH-c25--1||g__BX12--1||g__Bacillus--20||g__Bacteroides_D--98||g__Baekduia--1||g__Bdellovibrio--2||g__Blastochloris--37||g__Blastococcus--47||g__Blastomonas--3||g__Bog-209--1||g__Bordetella--3||g__Bordetella_A--1||g__Bordetella_C--59||g__Bosea--24||g__Bowmanella--2||g__Bradyrhizobium--162||g__Bremerella--2||g__Brenneria--43||g__Breoghania--1||g__Brevibacillus--21||g__Brevibacillus_B--4||g__Brevibacillus_C--5||g__Brevibacillus_D--5||g__Bu26--2||g__Burkholderia--48||g__Buttiauxella--9||g__Butyrivibrio--3||g__Byssovorax--24||g__CAADGG01--2||g__CAADGM01--35||g__CADEED01--1||g__CADEFQ01--40||g__CADEFT01--24||g__CAG-115--4||g__CAG-127--5||g__CAG-303--2||g__CAG-353--3||g__CAG-510--2||g__CAG-590--1||g__CAG-791--4||g__CAG-95--3||g__CAHJWH01--2||g__CAIJHQ01--6||g__CAIJMU01--3||g__CAIKMS01--1||g__CAIKUF01--3||g__CAIKVZ01--4||g__CAILHX01--1||g__CAILNX01--3||g__CAILRJ01--4||g__CAIMFV01--4||g__CAIMTB01--2||g__CAIMXF01--40||g__CAINDZ01--4||g__CAINFC01--5||g__CAINWJ01--1||g__CAIOGM01--13||g__CAIOYC01--1||g__CAIPTA01--5||g__CAIQCK01--1||g__CAIQDA01--7||g__CAIQVS01--6||g__CAIRSR01--2||g__CAIRTN01--1||g__CAITIQ01--2||g__CAITZA01--2||g__CAIUEN01--6||g__CAIULK01--1||g__CAIUMM01--1||g__CAIUQR01--1||g__CAIVHB01--1||g__CAIWCD01--2||g__CAIWHR01--15||g__CAIWTU01--2||g__CAIXLI01--1||g__CAIYJE01--1||g__CAIYTF01--1||g__CAIYYI01--1||g__CAIYYW01--6||g__CAIYYX01--1||g__CAIZDL01--3||g__CAJBEZ01--1||g__CAU-1598--3||g__CEB3--1||g__CFH-S0501--3||g__CG2-30-66-41--1||g__CL95--1||g__COE1--7||g__CTSoil-072--1||g__Caballeronia--61||g__Caccovicinus--1||g__Caenibius--1||g__Caenispirillum--1||g__Caldichromatium--1||g__Caldimonas--11||g__Calidithermus--4||g__Campylobacter--1||g__Campylobacter_A--2||g__Campylobacter_B--1||g__Campylobacter_D--1||g__Candidimonas_A--9||g__Caproiciproducens--4||g__Capsulimonas--6||g__Casimicrobium--3||g__Castellaniella--2||g__Caulobacter--37||g__Cedecea--15||g__Celeribacter--1||g__Celerinatantimonas--2||g__Cellulomonas--83||g__Cellulosimicrobium--2||g__Cellvibrio--106||g__Centipeda--2||g__Cerasicoccus--2||g__Ch109--1||g__Ch67--1||g__Chelatococcus_A--2||g__Chiayiivirga--5||g__Chimaeribacter--1||g__Chitinibacter--14||g__Chitinilyticum--2||g__Chitinimonas--2||g__Chitiniphilus--2||g__Chitinivorax--1||g__Chloroflexus--4||g__Choladocola--3||g__Christensenella--1||g__Chromatium--2||g__Chromobacterium--101||g__Citrobacter--11||g__Citrobacter_A--3||g__Citrobacter_B--2||g__Cloacibacillus--15||g__Clostridium--3||g__Clostridium_AD--1||g__Clostridium_AQ--3||g__Clostridium_E--4||g__Clostridium_I--1||g__Clostridium_S--1||g__Cognaticolwellia--1||g__Cohaesibacter--1||g__Cohnella--55||g__Collimonas--3||g__Colwellia--4||g__Comamonas--60||g__Comamonas_C--5||g__Competibacter_A--1||g__Conexibacter--1||g__Contendobacter--23||g__Corallococcus--46||g__Crenobacter--1||g__Croceibacterium--1||g__Cronobacter--3||g__Cryptosporangium--1||g__Cupriavidus--29||g__Curvibacter--10||g__Cycloclasticus--4||g__Cystobacter--42||g__DAT-1--2||g__DC0425bin3--2||g__DDH964--3||g__DRHE01--1||g__DRMK01--5||g__DSAP01--3||g__DSBN01--2||g__DSDT01--26||g__DSHX01--1||g__DSNY01--11||g__DSPA01--1||g__DSSC01--1||g__DSSF01--29||g__DSWB01--1||g__DTNP01--1||g__DTOO01--2||g__DTU013--2||g__DTU087--1||g__DUBZ01--14||g__DUNV01--1||g__DUOS01--1||g__DUSC01--1||g__DUUE01--4||g__Dactylopiibacterium--13||g__Dactylosporangium--7||g__Deefgea--1||g__Deinococcus--13||g__Delta-02--2||g__Dendronalium--1||g__Denitromonas--61||g__Denitrovibrio--1||g__Derxia--7||g__Desertibacter--1||g__Desulfacinum--1||g__Desulfacyla--1||g__Desulfamplus--1||g__Desulfatibacillum--4||g__Desulfatitalea--3||g__Desulfitobacterium--1||g__Desulfobacterium_B--2||g__Desulfobulbus--17||g__Desulfocarbo--1||g__Desulfocurvibacter--2||g__Desulfocurvus--1||g__Desulfohalovibrio--4||g__Desulfolutivibrio--1||g__Desulfomicrobium--5||g__Desulfonema_B--1||g__Desulfonema_C--1||g__Desulfopila--2||g__Desulfoprunum--1||g__Desulforhabdus--4||g__Desulfosarcina--1||g__Desulfosporosinus--1||g__Desulfotignum--6||g__Desulfotruncus--4||g__Desulfovibrio--4||g__Desulfovibrio_R--1||g__Desulfovirgula--1||g__Desulfurispora--1||g__Desulfurivibrio--1||g__Desulfuromonas--2||g__Desulfuromusa--3||g__Dethiosulfovibrio--1||g__Devosia--5||g__Devosia_A--2||g__Diaphorobacter_A--2||g__Dickeya--53||g__Didemnitutus--1||g__Dokdonella--5||g__Dokdonella_A--7||g__Dolichospermum--4||g__Domibacillus--2||g__Donghicola--13||g__Dongia--3||g__Duganella--54||g__Dyella--3||g__Dyella_A--4||g__Dyella_B--9||g__Dysosmobacter--17||g__E85--1||g__ELB16-189--3||g__ER4--2||g__ER46--2||g__ETT8--32||g__Ectothiorhodospira--4||g__Edaphovirga--1||g__Effusibacillus--4||g__Eggerthella--5||g__Egicoccus--2||g__Eisenbergiella--2||g__Elarobacter--3||g__Elstera--4||g__Emergencia--3||g__Endoriftia--29||g__Ensifer--2||g__Enterenecus--2||g__Enterobacter--49||g__Enterobacter_B--2||g__Enterobacter_D--11||g__Enterovibrio--4||g__Enterovirga--1||g__Epibacterium--3||g__Erwinia--16||g__Erythrobacter--15||g__Eubacterium_F--3||g__Eubacterium_J--2||g__Evtepia--3||g__Ewingella--7||g__Exiguobacterium--7||g__Exiguobacterium_A--3||g__Extensimonas--32||g__F1-120-MAGs118--1||g__F1-20-MAGs016--1||g__FACHB-68--1||g__FACHB-8--4||g__FEB-22--3||g__FEB-7--11||g__FEN-1143--1||g__FEN-1191--7||g__FEN-1219--53||g__FLUQ01--1||g__Fen-1039--1||g__Fen-1247--2||g__Fen-1308--1||g__Fen-999--2||g__Ferrimonas--7||g__Ferriphaselus--2||g__Fictibacillus--1||g__Flavonifractor--4||g__Formimonas--5||g__Formivibrio--1||g__Franconibacter--7||g__Fredinandcohnia--1||g__Frigididesulfovibrio--1||g__Fundidesulfovibrio--2||g__Fuscovulum--1||g__Fusibacter_C--1||g__GAS188--1||g__GCA-002733465--1||g__GCA-002840015--14||g__GCA-2401735--1||g__GCA-2687715--1||g__GCA-2746365--4||g__GCA-2753565--2||g__GCA-2770975--1||g__GCA-2862085--1||g__GJ-E10--1||g__GM7GCV1--1||g__GUT77--2||g__GWA1-52-35--3||g__GWA2-58-10--1||g__GWB1-36-13--1||g__GWB1-55-8--5||g__Ga0077526--5||g__Ga0077539--1||g__Ga0077545--5||g__Ga0077550--2||g__Ga0077553--3||g__Gallaecimonas--1||g__Gallionella--14||g__Gellertiella--1||g__Gemmata--1||g__Gemmatimonas--2||g__Gemmatirosa--3||g__Gemmobacter--30||g__Gemmobacter_B--10||g__Geoalkalibacter--8||g__Geoalkalibacter_A--6||g__Geoanaerobacter--27||g__Geobacillus--1||g__Geobacter--115||g__Geodermatophilus--8||g__Geomobilimonas--2||g__Geomonas--227||g__Geopsychrobacter--1||g__Geotalea--2||g__Geothermincola_A--4||g__Geothermobacter--2||g__Geothrix--400||g__Geovibrio--1||g__Giesbergeria--97||g__Glaciecola--3||g__Glo-17--1||g__Gluconacetobacter--17||g__Glycocaulis--1||g__Gordonibacter--1||g__Gp22-AA3--2||g__Gracilibacillus--1||g__Gulbenkiania--1||g__HA3dbin3--2||g__HCHbin5--2||g__HRBIN16--1||g__HRBIN40--1||g__Hahella--4||g__Halanaeroarchaeum--1||g__Halanaerobacter--1||g__Halapricum--24||g__Halarcobacter--2||g__Haliea--3||g__Haloarcula--8||g__Halobacillus--1||g__Halobacterium--5||g__Halobaculum--1||g__Halobellus--1||g__Halobiforma--9||g__Halochromatium--1||g__Halodesulfovibrio--5||g__Haloferax--17||g__Halogeometricum--21||g__Haloglomus--1||g__Halomicroarcula--10||g__Halomicrobium--4||g__Halomonas--55||g__Halomonas_A--1||g__Halomonas_B--2||g__Halomonas_C--7||g__Halonatronum--1||g__Halonotius--1||g__Halopelagius--1||g__Halopiger--16||g__Halopiger_A--17||g__Haloplanus--2||g__Halorhabdus--2||g__Halorientalis--10||g__Halorubrum--72||g__Halorussus--11||g__Halosimplex--15||g__Halospina--1||g__Halostella--4||g__Halotalea--41||g__Haloterrigena--32||g__Halovivax--70||g__Helicobacter_E--2||g__Heliomicrobium--3||g__Herbaspirillum--9||g__Herminiimonas--1||g__Hoeflea--4||g__Holophaga--16||g__Humidesulfovibrio--4||g__Hwanghaeella--1||g__Hyalangium--35||g__Hydrogenivirga--1||g__Hydrogenophaga--435||g__Hylemonella--12||g__Hymenobacter--17||g__Ideonella--19||g__Ideonella_A--1||g__Idiomarina--9||g__Imhoffiella--10||g__Inhella--2||g__J058--1||g__J088--1||g__J113--1||g__J134--1||g__JAAAOH01--1||g__JAABQG01--1||g__JAABRT01--2||g__JAABSP01--2||g__JAABTD01--2||g__JAABTS01--1||g__JAADFL01--1||g__JAADGZ01--1||g__JAADHY01--1||g__JAADIM01--1||g__JAAFHV01--1||g__JAAKGP01--2||g__JAANAU01--17||g__JAAUOP01--5||g__JAAUPA01--14||g__JAAUQQ01--1||g__JAAUSQ01--2||g__JAAUTJ01--1||g__JAAXQG01--1||g__JAAXXJ01--29||g__JAAYBT01--3||g__JAAYHC01--1||g__JAAYKM01--1||g__JAAYLU01--2||g__JAAYMJ01--2||g__JAAYNH01--1||g__JAAYOR01--22||g__JAAYSO01--1||g__JAAYUR01--4||g__JAAYXG01--2||g__JAAZNF01--2||g__JAAZXR01--1||g__JAAZZIT01--1||g__JABDMI01--1||g__JABEVK01--2||g__JABFXC01--1||g__JABFXX01--1||g__JABMNT01--1||g__JABURT01--2||g__JABWBC01--1||g__JABWCH01--1||g__JACADZ01--1||g__JACCES01--1||g__JACCQO01--4||g__JACCZE01--1||g__JACCZX01--10||g__JACDDX01--12||g__JACDGC01--1||g__JACIYB01--1||g__JACMKK01--16||g__JACMLA01--2||g__JACMPN01--3||g__JACMQX01--3||g__JACOUN01--29||g__JACOUO01--1||g__JACPDH01--1||g__JACPDI01--3||g__JACPFJ01--23||g__JACPFV01--1||g__JACPNS01--3||g__JACPQR01--1||g__JACPRK01--7||g__JACPUC01--1||g__JACPZR01--1||g__JACQAF01--5||g__JACQDB01--13||g__JACQEX01--4||g__JACQFA01--4||g__JACQVF01--1||g__JACQYL01--1||g__JACQZB01--2||g__JACQZM01--1||g__JACRCG01--10||g__JACRCI01--1||g__JACRCV01--2||g__JACRGR01--9||g__JACRHH01--1||g__JACRHJ01--2||g__JACRLF01--1||g__JACRLG01--5||g__JACRLJ01--1||g__JACRMN01--20||g__JACRNL01--2||g__JACYLU01--7||g__JACZKF01--2||g__JADFCT01--50||g__JADFVM01--1||g__JADFWT01--5||g__JADFXB01--2||g__JADFXK01--7||g__JADFXV01--1||g__JADFZT01--2||g__JADFZZ01--1||g__JADGAP01--1||g__JADGAQ01--16||g__JADGCL01--1||g__JADGQX01--1||g__JADGRF01--17||g__JADJCH01--3||g__JADJCP01--1||g__JADJDQ01--1||g__JADJKB01--1||g__JADJMO01--2||g__JADJOM01--52||g__JADJOY01--1||g__JADKCZ01--1||g__JADKHK01--1||g__JADMJV01--1||g__JAEEOQ01--1||g__JAENZW01--2||g__JAEUIR01--8||g__JAEUJG01--5||g__JAEUJP01--5||g__JAEUJQ01--13||g__JAEUJT01--26||g__JAEUJZ01--3||g__JAEUNJ01--2||g__JAEUNL01--2||g__JAEUPI01--53||g__JAEUQQ01--10||g__JAEUSO01--2||g__JAFAKZ01--9||g__JAFAXH01--2||g__JAFAYN01--13||g__JAFDVN01--27||g__JAFGAM01--28||g__JAFGDW01--2||g__JAFGEX01--3||g__JAFGGN01--10||g__JAFGJK01--7||g__JAFGJQ01--2||g__JAFGLZ01--1||g__JAFGMM01--2||g__JAFGRD01--9||g__JAFGRR01--1||g__JAFGRW01--1||g__JAFGSN01--25||g__JAFGSW01--4||g__JAFGWI01--1||g__JAFKFH01--3||g__JAFLBB01--1||g__JAFLCR01--10||g__JAFLEE01--1||g__JAFZMK01--3||g__JAGNNG01--92||g__JAGNNV01--1||g__JAGODF01--1||g__JAHIPE01--1||g__JAHJQZ01--3||g__JAHJRI01--11||g__JAHJTB01--1||g__JC017--3||g__JCM-19050--1||g__JS7-9--3||g__Jannaschia--2||g__Janthinobacterium--12||g__Jeongeupia--1||g__KK5--3||g__KZCA124--33||g__Ketobacter--31||g__Kiloniella--1||g__Kineococcus--3||g__Kineothrix--3||g__Kmv31--1||g__Komagataeibacter--9||g__Kordiimonas--2||g__Kosakonia--238||g__Ktedonobacter--2||g__Kurthia--1||g__Kushneria--8||g__Kyrpidia--1||g__LPB0142--2||g__LX47W--8||g__LZORAL124-64-63--2||g__Labilithrix--1||g__Lachnospira--3||g__Lacimicrobium--17||g__Lacipirellula--1||g__Lacrimispora--6||g__Lacunisphaera--3||g__Lampropedia--1||g__Lawsonibacter--1||g__Leclercia--5||g__Leisingera--5||g__Lelliottia--9||g__Leptonema--1||g__Leptospira--3||g__Leptospira_A--3||g__Leptospira_B--4||g__Leptospirillum--1||g__Ligilactobacillus--4||g__Limnobacter--1||g__Limnohabitans--3||g__Limnohabitans_A--29||g__Longimicrobium--2||g__Lonsdalea--4||g__Lucifera--32||g__Luteibacter--19||g__Luteimonas--48||g__Luteimonas_B--2||g__Luteimonas_C--3||g__Luteitalea--9||g__Lysinibacillus--2||g__Lysinibacillus_B--1||g__Lysobacter--17||g__Lysobacter_A--20||g__Lysobacter_B--2||g__MD308--1||g__MES13--1||g__MGBC114079--1||g__MGBC164599--3||g__MR-S7--7||g__MWAR01--1||g__MWEM01--4||g__MYXO--1||g__MYbin3--1||g__Macromonas--2||g__Magnetaquicoccus--2||g__Magnetomorum--4||g__Magnetospirillum--26||g__Mailhella--1||g__Maioricimonas--10||g__Malonomonas--2||g__Manganitrophus--4||g__Mangrovibacter--2||g__Mangrovicoccus--1||g__Mangrovitalea--2||g__Maricaulis--55||g__Marichromatium--4||g__Maridesulfovibrio--3||g__Marinagarivorans--4||g__Marinibacterium--2||g__Marinicauda--5||g__Marinimicrobium_A--1||g__Marinobacter--92||g__Marinobacter_A--15||g__Marinobacterium--11||g__Marinomonas--26||g__Marinoscillum--2||g__Marinospirillum--11||g__Marispirochaeta--2||g__Marmoricola--1||g__Massilia--116||g__Mediterraneibacter--2||g__Megalodesulfovibrio--6||g__Melittangium--10||g__Merdisoma--1||g__Mesobacillus--1||g__Methanoculleus--4||g__Methanofollis--1||g__Methanolinea_A--1||g__Methylibium--9||g__Methylobacterium--144||g__Methyloceanibacter--2||g__Methyloferula--1||g__Methylogaea--1||g__Methylomirabilis--1||g__Methylomonas--23||g__Methylophaga--2||g__Methylophilus--3||g__Methylosinus--2||g__Methylotenera--9||g__Methylotenera_A--4||g__Methylotuvimicrobium--4||g__Methyloumidiphilus--1||g__Methyloversatilis--4||g__Methylovorus--3||g__Micavibrio_A--1||g__Micavibrio_B--1||g__Microbulbifer--1||g__Microvirga--18||g__Microvirgula--2||g__Mitsuaria--24||g__Mixta--63||g__Mizugakiibacter--1||g__Mobilitalea--1||g__Modestobacter--4||g__Moorella--4||g__Moritella--3||g__Motilibacter--29||g__Motilibacter_A--3||g__Motiliproteus--1||g__Myxococcus--30||g__NBML01--1||g__NIC37A-2--12||g__NK4A136--2||g__NK4A144--6||g__Nakamurella--1||g__Nannocystis--1||g__Natrarchaeobaculum--42||g__Natrarchaeobius--31||g__Natrialba--12||g__Natrinema--14||g__Natronoarchaeum--2||g__Natronobacterium--27||g__Natronolimnobius--30||g__Natronomonas--47||g__Natronorubrum--21||g__Natronospirillum--4||g__Neiella--1||g__Neorhizobium--8||g__Neptuniibacter--1||g__Nevskia--2||g__Niallia--2||g__Nibricoccus--1||g__Nisaea--5||g__Nitratireductor_D--1||g__Nitrobacter--1||g__Nitrosomonas--8||g__Nitrososphaera--10||g__Nitrospira_A--20||g__Nitrospira_C--23||g__Nitrospira_F--1||g__Nitrospirillum--2||g__Nitrotoga--10||g__Niveibacterium--5||g__Niveispirillum--5||g__Nocardioides--3||g__Nodosilinea--7||g__Nostoc--3||g__Noviherbaspirillum--13||g__Noviherbaspirillum_A--2||g__Novosphingobium--39||g__Novosphingopyxis--1||g__O2-12-FULL-59-9--2||g__OCS116--1||g__OHK40--1||g__OLB14--2||g__Oceanibaculum--7||g__Oceanicaulis--1||g__Oceanimonas--4||g__Oceanisphaera--1||g__Oceanispirochaeta--1||g__Oceanospirillum--8||g__Oharaeibacter--2||g__Oligoflexus--1||g__Opi-474--1||g__Orenia--1||g__Ornithinibacillus--1||g__Ornithinimicrobium--1||g__Oryzomonas--3||g__Oscillibacter--4||g__Ottowia--8||g__Oxalobacter--1||g__Ozemobacter--1||g__P52-10--4||g__PALSA-1004--4||g__PALSA-1316--1||g__PALSA-607--1||g__PALSA-894--3||g__PFJX01--5||g__PH2015--2||g__PH28-bin88--1||g__PLanc-01--1||g__PNKE01--1||g__PNKF01--1||g__PR03--1||g__PWQG01--6||g__PXBQ01--2||g__PZPK01--1||g__Paenibacillus--41||g__Paenibacillus_A--18||g__Paenibacillus_AB--7||g__Paenibacillus_AE--5||g__Paenibacillus_AI--1||g__Paenibacillus_B--1||g__Paenibacillus_C--51||g__Paenibacillus_D--6||g__Paenibacillus_E--1||g__Paenibacillus_F--5||g__Paenibacillus_G--22||g__Paenibacillus_I--1||g__Paenibacillus_O--3||g__Paenibacillus_S--4||g__Paenibacillus_T--1||g__Paenibacillus_V--1||g__Paenibacillus_Z--25||g__Palsa-1150--6||g__Palsa-1233--1||g__Palsa-1315--1||g__Palsa-288--1||g__Palsa-343--85||g__Palsa-465--1||g__Palsa-870--1||g__Palsa-872--2||g__Palsa-881--7||g__Palsa-89--1||g__Paludibacterium--3||g__Paludibaculum--1||g__Pan216--3||g__Pan265--1||g__Pandoraea--66||g__Pannonibacter--1||g__Pantoea--26||g__Paraburkholderia--351||g__Paracoccus--1||g__Paracraurococcus--14||g__Paralachnospira_A--1||g__Parapusillimonas--1||g__Pararheinheimera--8||g__Pararhizobium--2||g__Pararhodobacter--3||g__Pararhodospirillum--9||g__Pararobbsia--1||g__Parasphingorhabdus--1||g__Parvibium--1||g__Parvularcula--1||g__Patulibacter--15||g__Paucidesulfovibrio--3||g__Paucimonas--11||g__Pb10988--3||g__Pectobacterium--111||g__Pelagerythrobacter--35||g__Pelagicoccus--2||g__Pelethomonas--3||g__Pelomonas--39||g__Pelosinus--3||g__Pelotalea--155||g__Pelotomaculum--1||g__Peribacillus--9||g__Permianibacter--3||g__Phaeobacter--2||g__Phaeospirillum--33||g__Phaeovulum--1||g__Phenylobacterium--13||g__Phormidium_A--2||g__Photobacterium--6||g__Phreatobacter--5||g__Phycicoccus--1||g__Phytobacter--8||g__Phytohalomonas--1||g__Pigmentiphaga--6||g__Pinisolibacter--1||g__Piscinibacter--88||g__Pla86--2||g__Planobispora--1||g__Planomonospora--1||g__Plasticicumulans_A--1||g__Pleomorphomonas--5||g__Pokkaliibacter--1||g__Polaromonas--38||g__Polyangium--30||g__Polyangium_A--2||g__Pontibacter--1||g__Ponticoccus--1||g__Pontiella--1||g__Povalibacter--3||g__Prochlorothrix--1||g__Propionispora--1||g__Propionivibrio--5||g__Prosthecobacter--4||g__Proteocatella--1||g__Pseudacidovorax--4||g__Pseudanabaena--5||g__Pseudescherichia--2||g__Pseudoalteromonas--15||g__Pseudobdellovibrio--1||g__Pseudobutyricicoccus--1||g__Pseudoclostridium--14||g__Pseudodesulfovibrio--55||g__Pseudodesulfuromonas--8||g__Pseudoduganella--46||g__Pseudogracilibacillus--3||g__Pseudogulbenkiania--7||g__Pseudohongiella--1||g__Pseudolabrys--60||g__Pseudomonas--50||g__Pseudomonas_A--66||g__Pseudomonas_B--48||g__Pseudomonas_D--31||g__Pseudomonas_E--1405||g__Pseudomonas_F--35||g__Pseudomonas_K--1||g__Pseudomonas_M--48||g__Pseudomonas_N--6||g__Pseudomonas_O--3||g__Pseudomonas_P--1||g__Pseudomonas_Q--1||g__Pseudomonas_R--6||g__Pseudooceanicola--4||g__Pseudopelobacter--9||g__Pseudophaeobacter--6||g__Pseudorhizobium--2||g__Pseudorhodoferax--4||g__Pseudorhodoplanes--1||g__Pseudorivibacter--16||g__Pseudoteredinibacter--5||g__Pseudothermotoga--12||g__Pseudovibrio--1||g__Pseudoxanthomonas--1||g__Pseudoxanthomonas_A--102||g__Psychrobacter--1||g__Psychromonas--1||g__Pulveribacter--2||g__Pusillimonas_A--3||g__Pusillimonas_B--1||g__QHVS01--1||g__QHVT01--1||g__QIAW01--1||g__QWOP01--1||g__QWPN01--1||g__QZKY01--4||g__Qipengyuania--75||g__Quadrisphaera--7||g__Quinella--6||g__R-H-3--3||g__R267--2||g__RAAP-1--1||g__RAS1--2||g__RBG-16-49-21--2||g__RBG-16-58-11--5||g__RBG-16-64-22--1||g__RBG-16-65-34--1||g__RDXE01--1||g__REDP01--1||g__RFNS01--1||g__RGIG4057--8||g__RGIG6909--1||g__RGIG7114--1||g__RH-AL1--1||g__RI-112--68||g__RI-231--1||g__RPQJ01--21||g__RU20A--1||g__RUG024--1||g__RUG115--1||g__RUG11977--7||g__RUG12372--1||g__RUG12871--5||g__RXIV01--4||g__Rahnella--96||g__Ralstonia--80||g__Ramlibacter--1233||g__Rariglobus--17||g__Reconcilibacillus--4||g__Reichenbachiella--1||g__Reidiella--1||g__Reinekea--1||g__Rhabdaerophilum--12||g__Rhabdochromatium--3||g__Rheinheimera--2||g__Rhizobacter--168||g__Rhizobium--27||g__Rhizobium_A--1||g__Rhizomicrobium--1||g__Rhizorhabdus--14||g__Rhizorhapis--1||g__Rhodanobacter--23||g__Rhodobacter--1||g__Rhodobacter_B--1||g__Rhodobium--4||g__Rhodoblastus--4||g__Rhodoferax--139||g__Rhodoferax_B--5||g__Rhodopila--5||g__Rhodoplanes--11||g__Rhodopseudomonas--87||g__Rhodospira--3||g__Rhodothermus--2||g__Rhodovarius--2||g__Rhodovulum--5||g__Rivicola--14||g__Robbsia--4||g__Robiginitomaculum_B--3||g__Roseateles--3||g__Roseiarcus--1||g__Roseibium--5||g__Roseicyclus--1||g__Roseiflexus--3||g__Roseimaritima--4||g__Roseivivax--1||g__Roseobacter--1||g__Roseococcus--1||g__Roseomonas--27||g__Roseomonas_A--3||g__Roseomonas_B--7||g__Roseovarius--7||g__Rossellomorea--2||g__Rouxiella--1||g__Rs1--1||g__Rubrimonas--1||g__Rubrivivax--28||g__Rudaea--1||g__Ruegeria--1||g__Ruficoccus--2||g__Rugamonas--1||g__Ruminiclostridium_E--5||g__S012-40--1||g__S140-43--1||g__S141-3--9||g__S141-38--2||g__S143-34--1||g__S144-34--28||g__S146-62--1||g__SCADC1-2-3--1||g__SCGC-AG-212-J23--21||g__SCMT01--13||g__SCN-57-10--55||g__SCN-69-89--28||g__SCN-70-22--4||g__SCRA01--5||g__SCRL01--5||g__SCSIO-07484--1||g__SG-bin9--15||g__SG8-13--2||g__SIAQ01--1||g__SIG299--9||g__SIO4C1--21||g__SJAQ100--1||g__SKIB01--1||g__SKKC01--2||g__SKQS01--1||g__SKQW01--1||g__SKWY01--1||g__SKYL01--5||g__SKZP01--1||g__SLHZ01--1||g__SLLR01--1||g__SLPV01--1||g__SLPX01--1||g__SLST01--4||g__SM23-61--1||g__STGJ01--2||g__SURF-12--2||g__SURF-16--3||g__SURF-21--7||g__SV1-B22--3||g__SW-9-67-25--1||g__SXON01--3||g__SXRI01--1||g__SXSP01--1||g__SXTU01--4||g__SXXK01--1||g__SYAC01--1||g__SYBY01--20||g__SYLX01--7||g__SYLY01--1||g__SYMT01--7||g__SZAS-79--1||g__SZAS-83--2||g__SZUA-368--11||g__SZUA-370--4||g__SZUA-401--8||g__SZUA-448--1||g__SZUA-472--1||g__SZUA-540--2||g__SZUA-575--1||g__SZUA-584--1||g__SZUA-592--1||g__SZUA-76--1||g__Saccharibacillus--11||g__Saccharospirillum--15||g__Sagittula--1||g__Salinadaptatus--15||g__Salinarchaeum--1||g__Salinarimonas--1||g__Salinibacter--3||g__Salinicola--2||g__Salinigranum--2||g__Saliniradius--1||g__Salinispira--1||g__Salmonella--5||g__Sanguibacter--3||g__SbD1--5||g__Scandinavium--7||g__Schaedlerella--1||g__Schlegelella--8||g__Schlegelella_A--9||g__Sedimentibacter--11||g__Sedimenticola--4||g__Seleniivibrio--7||g__Selenomonas--1||g__Selenomonas_A--8||g__Selenomonas_B--1||g__Selenomonas_C--5||g__Serratia--6||g__Shewanella--65||g__Shinella--2||g__Siccibacter--3||g__Siccirubricoccus--2||g__Sideroxydans--5||g__Silanimonas--14||g__Silvimonas--2||g__Sinorhizobium--6||g__Skermanella--11||g__Sneathiella--2||g__Sodalis--2||g__Solibacillus--1||g__Solidesulfovibrio--81||g__Solimonas--3||g__Solimonas_A--2||g__Solirubrobacter--21||g__Sorangium--4||g__SpSt-1174--4||g__SpSt-501--2||g__SpSt-583--9||g__Sphaerotilus--10||g__Sphingobium--28||g__Sphingobium_A--4||g__Sphingomicrobium--31||g__Sphingomonas--2171||g__Sphingomonas_B--22||g__Sphingomonas_E--4||g__Sphingomonas_G--2||g__Sphingomonas_I--2||g__Sphingomonas_K--1||g__Sphingomonas_N--3||g__Sphingopyxis--1||g__Sphingorhabdus_B--5||g__Spirilliplanes--1||g__Spiro-10--19||g__Spirochaeta_B--1||g__Spirochaeta_F--9||g__Spirulina--1||g__Sporobacter--4||g__Sporolactobacillus--1||g__Sporomusa--2||g__Sporosarcina--3||g__Stappia--3||g__Starkeya--1||g__Stenotrophobium--2||g__Stenotrophomonas--36||g__Stenotrophomonas_A--3||g__Steroidobacter_A--10||g__Stieleria--12||g__Stigmatella--24||g__Succinivibrio--6||g__Sulfotelmatobacter--4||g__Sulfuricaulis--1||g__Sulfurimicrobium--3||g__Sulfuritalea--23||g__Sulfurivermis--7||g__Sulfurivirga--2||g__Sutcliffiella_A--1||g__Symbiobacterium--1||g__Symbiopectobacterium--16||g__Syntrophomonas--1||g__Syntrophotalea_A--4||g__Syntrophus--1||g__T1Sed10-126--2||g__TMP-7--3||g__TMP-86--14||g__Tahibacter--3||g__Tardiphaga--9||g__Tautonia--1||g__Telmatospirillum--21||g__Tenderia--1||g__Tepidicaulis--2||g__Tepidicella--9||g__Tepidimonas--2||g__Tepidiphilus--1||g__Terasakiella--31||g__Teredinibacter--3||g__Termitinema--2||g__Terracidiphilus--13||g__Terribacillus--1||g__Terricaulis--4||g__Thalassobaculum--2||g__Thalassobaculum_A--37||g__Thalassobius--1||g__Thalassocella--1||g__Thalassomonas--8||g__Thalassospira--6||g__Thalassotalea--2||g__Thauera--43||g__Thauera_A--15||g__Thermanaerovibrio--1||g__Thermoclostridium--2||g__Thermoclostridium_A--1||g__Thermodesulfitimonas--1||g__Thermodesulforhabdus--2||g__Thermomonas--14||g__Thioalkalivibrio--15||g__Thiobacillus--7||g__Thiodiazotropha--2||g__Thiogranum--1||g__Thiohalospira--1||g__Thiolinea--5||g__Thiomicrorhabdus--3||g__Thiomonas--118||g__Thiopontia--1||g__Thiorhodococcus--2||g__Thiothrix--2||g__Tibeticola--1||g__Tindallia--2||g__Tistrella--4||g__Tolumonas--2||g__Tous-C4FEB--1||g__Trabulsiella--17||g__Treponema--2||g__Treponema_B--8||g__Treponema_C--1||g__Treponema_D--35||g__Treponema_F--3||g__Treponema_H--3||g__Trichlorobacter--11||g__Trichloromonas--3||g__Trinickia--63||g__Tsuneonella--15||g__Tumebacillus--9||g__Tumebacillus_A--6||g__Turneriella--1||g__U87765--2||g__UBA1001--1||g__UBA1062--11||g__UBA10906--1||g__UBA10939--10||g__UBA10988--2||g__UBA11358--1||g__UBA11386--1||g__UBA11549--1||g__UBA12037--17||g__UBA12091--1||g__UBA12183--1||g__UBA12499--5||g__UBA12508--1||g__UBA1258--2||g__UBA1268--1||g__UBA1306--1||g__UBA1318--1||g__UBA1319--6||g__UBA1321--1||g__UBA1351--1||g__UBA1426--2||g__UBA1444--1||g__UBA1479--3||g__UBA1535--3||g__UBA1573--1||g__UBA1712--1||g__UBA1753--3||g__UBA1799--2||g__UBA1934--1||g__UBA1936--6||g__UBA2009--3||g__UBA2197--7||g__UBA2219--1||g__UBA2250--4||g__UBA2262--12||g__UBA2286--1||g__UBA2294--2||g__UBA2296--1||g__UBA2334--7||g__UBA2357--1||g__UBA2386--9||g__UBA2486--3||g__UBA2562--1||g__UBA2595--1||g__UBA2767--1||g__UBA2804--1||g__UBA2868--2||g__UBA2882--1||g__UBA2897--16||g__UBA2913--2||g__UBA3065--14||g__UBA3282--33||g__UBA3402--22||g__UBA3465--2||g__UBA3766--3||g__UBA3824--66||g__UBA3951--1||g__UBA4421--1||g__UBA4615--3||g__UBA4733--1||g__UBA4765--1||g__UBA4882--3||g__UBA5070--1||g__UBA5123--1||g__UBA5195--1||g__UBA5200--15||g__UBA5216--2||g__UBA5518--1||g__UBA5550--1||g__UBA5559--1||g__UBA5609--7||g__UBA5619--2||g__UBA6--1||g__UBA6054--25||g__UBA6077--1||g__UBA6079--1||g__UBA6099--1||g__UBA6100--1||g__UBA6156--2||g__UBA6159--1||g__UBA6178--2||g__UBA6256--1||g__UBA6544--2||g__UBA6663--1||g__UBA6669--4||g__UBA6894--1||g__UBA6898--2||g__UBA6920--3||g__UBA6921--3||g__UBA7405--1||g__UBA7701--1||g__UBA7708--1||g__UBA7797--1||g__UBA7800--1||g__UBA7803--1||g__UBA8087--1||g__UBA8260--9||g__UBA830--2||g__UBA8363--13||g__UBA8416--1||g__UBA8530--1||g__UBA8783--2||g__UBA8904--4||g__UBA9220--11||g__UBA929--16||g__UBA935--5||g__UBA9464--2||g__UBA967--1||g__UBA998--1||g__UMGS363--1||g__Uliginosibacterium--1||g__Undibacterium--4||g__Urbifossiella--1||g__Usitatibacter--13||g__VAUL01--2||g__VBCG01--36||g__VBCK01--18||g__VBDL01--5||g__VENG01--3||g__VEOV01--8||g__VFZE01--1||g__VGOW01--1||g__VGRF01--2||g__VIKH01--4||g__VJOY01--7||g__VMSU01--1||g__VSJD01--1||g__VSOB01--1||g__VTOM01--3||g__Variovorax--634||g__Velthaea--2||g__Ventrimonas--1||g__Verruco-01--1||g__Vibrio--74||g__Virgibacillus--4||g__Virgisporangium--1||g__Vogesella--4||g__W3P20-009--4||g__WAJ17--2||g__WFHF3C12--2||g__WGGQ01--9||g__WHSN01--2||g__WJJA01--1||g__WJJB01--1||g__WJMC01--4||g__WJMR01--2||g__WJMS01--1||g__WMHbin3--2||g__WMHbin7--1||g__WNDY01--16||g__WOUV01--2||g__WQXQ01--21||g__WQYP01--1||g__WQZK01--1||g__WRCU01--2||g__WREE01--2||g__WRHW01--1||g__WRJA01--1||g__WRJK01--1||g__WRLJ01--1||g__WRMH01--10||g__WRMS01--1||g__WTJD01--1||g__WVWN01--2||g__Wenzhouxiangella--11||g__XBB1006--1||g__XBD2001--1||g__XMGL2--1||g__XN24--1||g__XYD1-FULL-55-31--2||g__XYD12-FULL-50-9--49||g__XYD2-FULL-50-16--1||g__Xanthomonas--11||g__Xanthomonas_A--34||g__Xanthomonas_B--1||g__Xenophilus--1||g__Xylophilus--5||g__YD12-FULL-57-12--1||g__Yoonia--1||g__Z2-YC6860--7||g__ZC4RG20--1||g__ZC4RG24--1||g__ZC4RG30--2||g__ZC4RG39--1||g__ZCTH02-B3--3||g__Zavarzinia--1||g__Zhizhongheella--1||g__Zoogloea--20||g__Zymobacter--1:capture_order_counter=o__02-12-FULL-59-9--2||o__AABM5-25-91--2||o__Acanthopleuribacterales--1||o__Acetivibrionales--22||o__Acetobacterales--194||o__Acidiferrobacterales--8||o__Acidithiobacillales--3||o__Acidobacteriales--108||o__Acidoferrales--29||o__Acidothermales--1||o__Actinomycetales--107||o__Adiutricales--1||o__Aggregatilineales--2||o__Alicyclobacillales--6||o__Ammonifexales--1||o__Anaeroferrophillales--28||o__Anaerolineales--14||o__Aneurinibacillales--4||o__Aquificales--1||o__Arenicellales--2||o__Armatimonadales--6||o__Azospirillales--177||o__B129-G9--1||o__B4-G1--26||o__B64-G9--2||o__BMS3Abin14--1||o__BMS3BBIN04--1||o__Bacillales--29||o__Bacillales_A--8||o__Bacillales_B--17||o__Bacillales_D--13||o__Bacillales_G--2||o__Bacillales_H--1||o__Bacteroidales--172||o__Balneolales--2||o__Baltobacterales--10||o__Bdellovibrionales--12||o__Brevibacillales--39||o__Bryobacterales--42||o__Burkholderiales--7300||o__CACIAM-22H2--5||o__CAINFC01--5||o__CAIPTA01--5||o__CAIRSR01--2||o__CG2-30-66-41--1||o__COTS27--1||o__CR-4--1||o__CTSoil-072--1||o__Campylobacterales--10||o__Caulobacterales--143||o__Ch66--1||o__Chitinivibrionales--2||o__Chloroflexales--10||o__Christensenellales--2||o__Chromatiales--61||o__Chthoniobacterales--3||o__Clostridiales--6||o__Competibacterales--29||o__Coriobacteriales--6||o__Cyanobacteriales--12||o__Cytophagales--24||o__D8A-2--1||o__DRI-13--1||o__DRMK01--5||o__DSM-16054--2||o__DSM-19610--1||o__DSM-27196--14||o__DTU022--1||o__DTU087--1||o__Deferribacterales--9||o__Dehalobacteriales--5||o__Deinococcales--17||o__Desulfarculales--1||o__Desulfatiglandales--15||o__Desulfitobacteriales--3||o__Desulfobacterales--39||o__Desulfobulbales--90||o__Desulfomonilales--3||o__Desulfotomaculales--11||o__Desulfovibrionales--222||o__Desulfuromonadales--76||o__Dethiobacterales--5||o__Dissulfuribacterales--1||o__Dongiales--3||o__Dormibacterales--3||o__Ectothiorhodospirales--19||o__Elainellales--26||o__Elsterales--5||o__Enterobacterales--1243||o__Erysipelotrichales--3||o__Eubacteriales--5||o__Exiguobacterales--10||o__Fen-336--26||o__Fen-727--2||o__Ferrovibrionales--3||o__Fimbriimonadales--2||o__GCA-002687715--1||o__GCF-002020875--1||o__GCF-013343005--1||o__GN15--1||o__GWA2-58-10--1||o__GWB1-36-13--1||o__GWC2-55-46--6||o__GWE2-31-10--1||o__Geminicoccales--1||o__Gemmatales--4||o__Gemmatimonadales--137||o__Geobacterales--636||o__Geothermincolales--11||o__Gp22-AA2--2||o__Gp7-AA8--3||o__HGW-17--1||o__HRBIN16--1||o__Haliangiales--1||o__Halobacteriales--633||o__Halobacteroidales--3||o__Heliobacteriales--3||o__Holophagales--444||o__Hydrogenedentiales--1||o__Ignavibacteriales--3||o__Isosphaerales--3||o__J058--1||o__J088--1||o__J113--1||o__JAABVY01--4||o__JAADFL01--1||o__JAADGQ01--2||o__JAAYKD01--2||o__JAAZAB01--1||o__JABDMI01--1||o__JABEVK01--2||o__JABURT01--2||o__JACMPN01--3||o__JACPQR01--1||o__JACPRK01--8||o__JACPUC01--1||o__JACQBZ01--4||o__JACQYL01--1||o__JACRGQ01--13||o__JACRHJ01--2||o__JADFCT01--50||o__JADFVX01--1||o__JADFXK01--7||o__JADJOY01--1||o__JC444--2||o__Kapabacteriales--4||o__Kiloniellales--1||o__Kiritimatiellales--1||o__Ktedonobacterales--4||o__Kyrpidiales--1||o__LZORAL124-64-63--7||o__Lachnospirales--246||o__Lactobacillales--4||o__Leptospirales--14||o__Leptospirillales--1||o__Limnochordales--2||o__Limnocylindrales--1||o__Longimicrobiales--18||o__Lutisporales--1||o__MBNT15--1||o__MPNO01--2||o__MWEM01--4||o__Magnetococcales--69||o__Mariprofundales--1||o__Methanomassiliicoccales--1||o__Methanomicrobiales--6||o__Methylacidiphilales--1||o__Methylococcales--34||o__Methylomirabilales--1||o__Micavibrionales--3||o__Micropepsales--1||o__Moorellales--4||o__Motilibacterales--32||o__Mycobacteriales--227||o__Myxococcales--570||o__Nannocystales--4||o__Nevskiales--17||o__Nitriliruptorales--2||o__Nitrococcales--20||o__Nitrosococcales--2||o__Nitrososphaerales--10||o__Nitrospirales--45||o__OPB41--6||o__Oceanibaculales--7||o__Oligoflexales--1||o__Omnitrophales--6||o__Opitutales--38||o__Oscillospirales--181||o__Ozemobacterales--2||o__PCC-9006--7||o__PH28-bin88--1||o__Paenibacillales--266||o__Palsa-1104--95||o__Palsa-1439--1||o__Pan216--3||o__Parvibaculales--2||o__Pedosphaerales--22||o__Peptostreptococcales--12||o__Peribacterales--1||o__Phormidesmiales--28||o__Phycisphaerales--30||o__Pirellulales--47||o__Planctomycetales--12||o__Polyangiales--108||o__Propionibacteriales--5||o__Propionisporales--4||o__Pseudanabaenales--5||o__Pseudomonadales--2213||o__QNDG01--16||o__RBG-13-43-22--2||o__RBG-13-61-14--6||o__RBG-16-64-22--1||o__RF32--1||o__Rhizobiales--807||o__Rhodobacterales--152||o__Rhodospirillales--152||o__Rhodothermales--5||o__Rickettsiales--13||o__Rokubacteriales--9||o__S140-43--2||o__S144-34--28||o__S15B-MN24--1||o__SAR324--1||o__SBBL01--4||o__SG8-11--7||o__SKZP01--1||o__SLND01--1||o__SLRQ01--1||o__SM23-61--1||o__SRT547--1||o__SURF-12--2||o__SYMT01--7||o__SZUA-229--4||o__SZUA-242--1||o__SZUA-6--6||o__SZUA-76--1||o__Sedimentisphaerales--2||o__Selenomonadales--47||o__Sneathiellales--2||o__Solirubrobacterales--62||o__SpSt-1174--4||o__Sphingomonadales--2524||o__Spirochaetales_E--21||o__Sporomusales--35||o__Sporomusales_A--2||o__Steroidobacterales--114||o__Streptosporangiales--2||o__Symbiobacteriales--1||o__Synergistales--47||o__Syntrophales--8||o__Syntrophobacterales--12||o__Syntrophomonadales--2||o__Syntrophorhabdales--13||o__T1Sed10-126--2||o__Tenderiales--1||o__Thalassobaculales--44||o__Thermincolales--1||o__Thermodesulfovibrionales--6||o__Thermosynechococcales--3||o__Thermotogales--12||o__Thiohalomonadales--7||o__Thiohalospirales--1||o__Thiomicrospirales--5||o__Thiotrichales--7||o__Tissierellales--16||o__Tistrellales--4||o__Treponematales--146||o__Tumebacillales--19||o__Turneriellales--1||o__UBA1018--10||o__UBA1062--11||o__UBA10988--2||o__UBA11346--2||o__UBA1135--4||o__UBA1280--2||o__UBA1444--1||o__UBA1845--49||o__UBA2386--9||o__UBA2562--1||o__UBA4486--3||o__UBA4733--1||o__UBA4802--12||o__UBA4882--3||o__UBA4971--1||o__UBA5070--1||o__UBA5301--1||o__UBA6077--1||o__UBA6099--2||o__UBA6429--1||o__UBA6522--54||o__UBA7656--13||o__UBA7694--1||o__UBA7883--2||o__UBA796--4||o__UBA8260--9||o__UBA8366--3||o__UBA8416--1||o__UBA9160--20||o__UBA9217--29||o__UBA9219--8||o__UBA994--1||o__UMGS1883--2||o__Verrucomicrobiales--4||o__Vicinamibacterales--25||o__WQYP01--1||o__WRCU01--2||o__WVWN01--2||o__XN24--1||o__XYA12-FULL-58-9--2||o__XYD2-FULL-50-16--12||o__Xanthomonadales--560||o__Xenobiales--1||o__Zavarziniales--1:capture_phylum_counter=p__AABM5-125-24--1||p__Acidobacteriota--698||p__Actinobacteriota--463||p__Aquificota--1||p__Armatimonadota--19||p__Asgardarchaeota--1||p__BMS3Abin14--1||p__Bacteroidota--210||p__Bdellovibrionota--28||p__Campylobacterota--10||p__Chloroflexota--59||p__Cyanobacteria--86||p__Deferribacterota--9||p__Deinococcota--17||p__Desulfobacterota--911||p__Desulfobacterota_C--28||p__Desulfobacterota_E--1||p__Desulfobacterota_G--13||p__Desulfobacterota_I--222||p__Dormibacterota--12||p__Elusimicrobiota--2||p__Eremiobacterota--11||p__Fibrobacterota--3||p__Firmicutes--422||p__Firmicutes_A--495||p__Firmicutes_B--33||p__Firmicutes_C--90||p__Firmicutes_D--6||p__Firmicutes_E--2||p__Firmicutes_F--3||p__Firmicutes_G--8||p__Firmicutes_H--3||p__Gemmatimonadota--156||p__Halobacteriota--639||p__Hydrogenedentota--1||p__J088--1||p__JACPUC01--1||p__JADJOY01--1||p__KSB1--2||p__Krumholzibacteriota--7||p__Methylomirabilota--10||p__Myxococcota--786||p__Myxococcota_A--24||p__Nitrospinota--15||p__Nitrospirota--92||p__Nitrospirota_A--1||p__OLB16--2||p__Omnitrophota--6||p__Patescibacteria--1||p__Planctomycetota--171||p__Proteobacteria--16099||p__QNDG01--16||p__RBG-13-61-14--6||p__RBG-13-66-14--2||p__Riflebacteria--2||p__SAR324--13||p__Spirochaetota--223||p__Sumerlaeota--50||p__Synergistota--47||p__T1Sed10-126--2||p__Thermoplasmatota--1||p__Thermoproteota--10||p__Thermotogota--16||p__UBP15--2||p__UBP17--8||p__Verrucomicrobiota--72||p__Zixibacteria--5:capture_species_counter=s__1162T-S-0a-05 sp000964245--1||s__13-2-20CM-66-19 sp005878095--1||s__13-2-20CM-66-19 sp018240525--1||s__13-2-20CM-66-19 sp018241445--3||s__13-2-20CM-66-19 sp019247195--4||s__14-2 sp000403315--4||s__14-2 sp000403845--1||s__14-2 sp910575035--3||s__14-2 sp910583835--2||s__14-2 sp910588845--17||s__2-02-FULL-47-50 sp001801885--2||s__2-12-FULL-64-23 sp017880745--6||s__2-12-FULL-65-11 sp001767495--1||s__2-12-FULL-67-15 sp016872535--1||s__20CM-2-65-7 sp003221825--1||s__20CM-4-69-16 sp001917665--2||s__20CM-4-69-16 sp001919865--11||s__20CM-4-69-16 sp003220795--2||s__20CM-4-69-16 sp003220935--7||s__20CM-4-69-16 sp003222135--4||s__28-YEA-48 sp903885755--1||s__34-65-8 sp002278985--5||s__40CM-2-70-7 sp003222205--6||s__40CM-4-68-19 sp001918155--3||s__40CM-4-68-19 sp005879535--1||s__40CM-4-68-19 sp005888115--2||s__41T-STBD-0c-01a sp002009425--1||s__42-54-T18 sp002402125--3||s__50-400-T64 sp002162825--1||s__62-47 sp017305535--1||s__AAP99 sp001295775--38||s__AB-137-C09 sp015488125--1||s__AC2028 sp000702085--2||s__AG11 sp003223455--11||s__AG12 sp003222235--4||s__AG25 sp003221005--1||s__AG29 sp003222115--2||s__AG41 sp003220855--1||s__AG41 sp003220905--1||s__AG41 sp003222035--1||s__AG41 sp003222155--3||s__AK92 sp003399765--2||s__ALPHA2B sp003671765--1||s__ALPHA2B sp901875635--1||s__AR12 sp003220475--4||s__ATCC-39006 sp002847015--2||s__AWTP1-13 sp003963125--3||s__Abyssibacter profundi--7||s__Acanthopleuribacter sp017498545--1||s__Acaryochloris marina--3||s__Accumulibacter phosphatis_G--1||s__Accumulibacter sp016788495--1||s__Accumulibacter sp016789985--1||s__Acetatifactor sp002431915--1||s__Acetatifactor sp002490995--5||s__Acetatifactor sp003612485--1||s__Acetatifactor sp015056975--1||s__Acetatifactor sp900554205--1||s__Acetatifactor sp900772845--12||s__Acetatifactor sp910578215--5||s__Acetatifactor sp910585805--1||s__Acetatifactor sp910586775--3||s__Acetatifactor sp910588225--2||s__Acetatifactor sp910589035--2||s__Acetatifactor sp910589655--2||s__Acetobacter ghanensis--20||s__Acetobacter lambici--14||s__Acetobacter lovaniensis--68||s__Acetobacter syzygii--1||s__Acetobacterium sp003260995--3||s__Acetobacterium sp018903255--2||s__Acetonema longum--1||s__Achromobacter aegrifaciens--2||s__Achromobacter animicus--1||s__Achromobacter bronchisepticus_A--1||s__Achromobacter deleyi--1||s__Achromobacter dolens--2||s__Achromobacter insolitus--10||s__Achromobacter kerstersii--3||s__Achromobacter marplatensis--1||s__Achromobacter mucicolens--1||s__Achromobacter pestifer_A--5||s__Achromobacter pulmonis--1||s__Achromobacter sp000757485--43||s__Achromobacter sp002902905--2||s__Achromobacter spanius_B--1||s__Achromobacter veterisilvae--1||s__Achromobacter xylosoxidans_C--2||s__Achromobacter_A sp016462365--8||s__Acidiphilium sp002255515--1||s__Acidisoma sp009765865--1||s__Acidobacterium_A sp009765985--2||s__Acidoferrum sp003223255--29||s__Acidovorax aporrectodeae--1||s__Acidovorax delafieldii--214||s__Acidovorax facilis--3||s__Acidovorax kalamii--7||s__Acidovorax radicis--2||s__Acidovorax soli_A--5||s__Acidovorax sp000302535--4||s__Acidovorax sp001411535--707||s__Acidovorax sp001422735--2||s__Acidovorax sp001424425--3||s__Acidovorax sp001428665--72||s__Acidovorax sp001464865--5||s__Acidovorax sp001633105--5||s__Acidovorax sp001714725--1||s__Acidovorax sp002176815--2||s__Acidovorax sp002797445--24||s__Acidovorax sp003053545--1||s__Acidovorax sp003058055--3||s__Acidovorax sp003208485--1||s__Acidovorax sp003663825--2||s__Acidovorax sp003852545--39||s__Acidovorax sp004210805--86||s__Acidovorax sp005405905--2||s__Acidovorax sp006715665--5||s__Acidovorax sp013408765--15||s__Acidovorax sp016783915--8||s__Acidovorax sp018780365--2||s__Acidovorax sp018828125--3||s__Acidovorax sp019218755--3||s__Acidovorax sp019219095--7||s__Acidovorax temperans--1||s__Acidovorax_A avenae--6||s__Acidovorax_A cattleyae--10||s__Acidovorax_A citrulli--4||s__Acidovorax_A konjaci--4||s__Acidovorax_A oryzae--52||s__Acidovorax_A sp002397315--5||s__Acidovorax_A valerianellae--5||s__Acidovorax_A wautersii--55||s__Acidovorax_C caeni--2||s__Acidovorax_C sp001725235--2||s__Acidovorax_F monticola--4||s__Acinetobacter calcoaceticus_C--3||s__Acinetobacter lwoffii_E--1||s__Actinokineospora inagensis--1||s__Actinokineospora terrae--1||s__Actinoplanes azureus--3||s__Actinoplanes brasiliensis--26||s__Actinoplanes caeruleus--3||s__Actinoplanes campanulatus--1||s__Actinoplanes cyaneus--26||s__Actinoplanes deccanensis--1||s__Actinoplanes derwentensis--3||s__Actinoplanes digitatis--1||s__Actinoplanes durhamensis--5||s__Actinoplanes endophyticus--5||s__Actinoplanes ferrugineus_A--1||s__Actinoplanes humidus--1||s__Actinoplanes ianthinogenes--3||s__Actinoplanes italicus--9||s__Actinoplanes liguriensis--1||s__Actinoplanes lobatus--1||s__Actinoplanes lutulentus--26||s__Actinoplanes nipponensis--2||s__Actinoplanes octamycinicus--2||s__Actinoplanes palleronii--2||s__Actinoplanes philippinensis--2||s__Actinoplanes rishiriensis--2||s__Actinoplanes siamensis--1||s__Actinoplanes sp000389965--2||s__Actinoplanes sp001553785--1||s__Actinoplanes sp003999975--1||s__Actinoplanes sp004001265--7||s__Actinoplanes sp012933445--1||s__Actinoplanes sp015704865--1||s__Actinoplanes sp016464385--2||s__Actinoplanes sp016834655--1||s__Actinoplanes sp017592555--1||s__Actinoplanes tereljensis--1||s__Actinoplanes utahensis--1||s__Actinotalea bogoriensis--1||s__Actinotalea carbonis--1||s__Actirhodobacter atriluteus--2||s__Acutalibacter sp009917525--1||s__Acutalibacter sp009936035--1||s__Acutalibacter sp009936055--6||s__Acutalibacter sp910574995--7||s__Acutalibacter sp910587995--4||s__Acuticoccus sediminis--1||s__Acuticoccus sp016411865--1||s__Acuticoccus yangtzensis--1||s__Aeromicrobium massiliense--1||s__Aeromonas allosaccharophila--1||s__Aeromonas caviae--5||s__Aeromonas eucrenophila--2||s__Aeromonas finlandensis--1||s__Aeromonas fluvialis--2||s__Aeromonas hydrophila--2||s__Aeromonas lacus--3||s__Aeromonas lusitana--3||s__Aeromonas media--1||s__Aeromonas piscicola--1||s__Aeromonas salmonicida--4||s__Aeromonas sanarellii--1||s__Aeromonas schubertii--1||s__Aeromonas sobria--2||s__Aeromonas taiwanensis--1||s__Aeromonas veronii--2||s__Aeromonas veronii_A--2||s__Aerophototrophica crusticola--4||s__Aestuariibacter salexigens--1||s__Aestuariivirga sp014380505--3||s__Afipia carboxidovorans--1||s__Afipia massiliensis_A--1||s__Agarivorans albus--13||s__Agarivorans gilvus--3||s__Agarivorans sp005405585--17||s__Agathobacter sp017623935--1||s__Aggregicoccus sp009659535--13||s__Agrobacterium fabacearum--1||s__Agrobacterium larrymoorei--1||s__Agrobacterium larrymoorei_A--2||s__Agrobacterium nepotum--2||s__Agrobacterium rosae--2||s__Agrobacterium salinitolerans--1||s__Agrobacterium sp014851585--5||s__Agrobacterium sp900012615--1||s__Albitalea sp005882155--24||s__Albitalea sp905339355--22||s__Albitalea terrae--8||s__Alcanivorax profundimaris--3||s__Alcanivorax sp009711585--2||s__Alcanivorax venustensis--1||s__Alcanivorax_A pacificus--1||s__Aliagarivorans marinus--1||s__Aliagarivorans taiwanensis--2||s__Aliarcobacter venerupis--1||s__Alicycliphilus denitrificans--23||s__Alicycliphilus sp018240995--1||s__Alicyclobacillus sacchari--1||s__Alicyclobacillus sp017329635--1||s__Alicyclobacillus_A contaminans--2||s__Alicyclobacillus_G herbarius--1||s__Alicyclobacillus_G shizuokensis--1||s__Aliidiomarina celeris--3||s__Aliidiomarina sp001458075--2||s__Alishewanella agri--3||s__Alishewanella jeotgali--3||s__Alkaliflexus imshenetskii--1||s__Alkalispirochaeta americana--1||s__Alkalispirochaeta sp007130865--1||s__Allochromatium tepidum--1||s__Allochromatium vinosum--1||s__Allorhizobium naphthalenivorans_A--4||s__Allorhizobium sp002600635--2||s__Allorhizobium sp002855515--1||s__Allorhizobium sp900465605--1||s__Allorhizobium sp900466945--1||s__Allorhizobium sp900473805--1||s__Allosphingosinicella deserti--14||s__Allosphingosinicella sp004151485--3||s__Alpha-05 sp002307145--4||s__Alpha-05 sp003246625--5||s__Alpha-05 sp016937315--2||s__Alpha-05 sp900079695--2||s__Alsobacter metallidurans--1||s__Alsobacter soli--1||s__Alteribacillus_A iranensis--1||s__Altericroceibacterium_A xinjiangense--2||s__Alteriqipengyuania sp000186705--2||s__Alteriqipengyuania sp002377695--7||s__Alteriqipengyuania sp015999305--4||s__Alteromonas aestuariivivens--1||s__Alteromonas aggregata--1||s__Alteromonas alba--1||s__Alteromonas lipolytica--1||s__Alteromonas lipotrueae--1||s__Alteromonas macleodii_A--10||s__Alteromonas marina--6||s__Alteromonas mediterranea--3||s__Alteromonas sp000597705--3||s__Alteromonas sp003443615--10||s__Alteromonas sp017794925--4||s__Alteromonas_E facilis--1||s__Amantichitinum sp001313065--1||s__Amantichitinum ursilacus--2||s__Aminidesulfovibrio aminophilus--1||s__Aminidesulfovibrio sp002382645--31||s__Aminomonas paucivorans--3||s__Amphibacillus_C cookii--1||s__Amphritea opalescens--1||s__An92 sp009935845--15||s__Anaerobiospirillum sp900543125--1||s__Anaeromyxobacter dehalogenans--3||s__Anaeromyxobacter dehalogenans_B--1||s__Anaeromyxobacter sp000017505--141||s__Anaeromyxobacter sp000964525--2||s__Anaerosporomusa subterranea--1||s__Anaerotignum sp905214825--1||s__Anaerovibrio slackiae--1||s__Anaerovibrio sp902785445--1||s__Andreesenia angusta--1||s__Andreprevotia sp009848685--1||s__Aneurinibacillus danicus--1||s__Aneurinibacillus migulanus--1||s__Aneurinibacillus_B terranovensis--2||s__Angulomicrobium sp018449475--15||s__Anoxybacillus flavithermus_E--5||s__Anoxybacillus tengchongensis--1||s__Anoxymicrobium japonicum--1||s__Aquabacterium commune--62||s__Aquabacterium excrementipullorum--2||s__Aquabacterium fontiphilum--2||s__Aquabacterium lacunae--7||s__Aquabacterium sp000768065--1||s__Aquabacterium sp001770775--2||s__Aquabacterium sp002339015--4||s__Aquabacterium sp003963115--1||s__Aquabacterium sp004297345--2||s__Aquabacterium sp004322345--24||s__Aquabacterium sp013822685--7||s__Aquabacterium sp014378415--2||s__Aquabacterium sp016000265--1||s__Aquabacterium sp016185075--11||s__Aquabacterium sp016195855--2||s__Aquabacterium sp016219375--1||s__Aquabacterium sp017994835--3||s__Aquabacterium sp903871865--2||s__Aquabacterium sp903894125--1||s__Aquabacterium_A pictum--2||s__Aquabacterium_A sp000244995--1||s__Aquabacterium_A sp001770815--1||s__Aquabacterium_A sp016213205--81||s__Aquabacterium_A sp017992055--1||s__Aquabacterium_A sp017999135--10||s__Aquabacterium_A terrae--85||s__Aquamicrobium_A microcysteis--1||s__Aquimonas voraii--2||s__Aquincola tertiaricarbonis--7||s__Aquisalimonas sp007126095--6||s__Aquisalimonas sp007127625--2||s__Aquisalimonas sp007133445--1||s__Aquisalimonas sp012044895--1||s__Aquisphaera giovannonii--1||s__Aquitalea aquatilis--1||s__Aquitalea pelogenes--2||s__Aquitalea sp003693445--29||s__Aquitalea sp019232735--3||s__Archangium gephyra--18||s__Archangium sp003044305--11||s__Archangium violaceum--38||s__Archangium violaceum_A--65||s__Archangium violaceum_B--2||s__Archangium_A gephyra_A--1||s__Archangium_A sp016792935--1||s__Archangium_A sp903905455--1||s__Arenibacterium halophilum--7||s__Arenicella sp016763815--2||s__Arenimonas composti--8||s__Arenimonas daejeonensis--78||s__Arenimonas donghaensis--4||s__Arenimonas fontis--6||s__Arenimonas malthae--6||s__Arenimonas metalli--4||s__Arenimonas oryziterrae--2||s__Arenimonas sp003497545--1||s__Arenimonas terrae--1||s__Aromatoleum petrolei--22||s__Aromatoleum toluvorans--1||s__Ascidiaceihabitans pseudonitzschiae_A--1||s__Asticcacaulis benevestitus--1||s__Asticcacaulis excentricus--6||s__Atlantibacter hermannii--2||s__Aureibacillus halotolerans--1||s__Aureimonas pseudogalii--4||s__Aureimonas sp001442755--6||s__Aureimonas sp001463765--1||s__Aureimonas ureilytica--4||s__Aureimonas ureilytica_A--5||s__Austwickia sp016699675--2||s__Azoarcus olearius--3||s__Azoarcus sp012911025--2||s__Azoarcus_C communis--1||s__Azoarcus_C communis_A--1||s__Azoarcus_D pumilus--1||s__Azoarcus_D sp013911595--2||s__Azoarcus_E halotolerans--1||s__Azohydromonas aeria--2||s__Azohydromonas australica--1||s__Azomonas agilis--2||s__Azonexus aromaticus_A--1||s__Azonexus aromaticus_B--1||s__Azonexus hydrophilus--1||s__Azonexus hydrophilus_A--1||s__Azonexus sp002345845--1||s__Azonexus sp002425245--1||s__Azonexus sp002470165--19||s__Azonexus sp002840785--3||s__Azonexus sp002842345--2||s__Azonexus sp008933675--1||s__Azonexus sp017983615--1||s__Azonexus sp903922075--1||s__Azonexus sp903930395--1||s__Azospira_A restricta--2||s__Azospira_A sp016183655--1||s__Azospirillum agricola--3||s__Azospirillum baldaniorum--1||s__Azospirillum brasilense_E--13||s__Azospirillum doebereinerae--1||s__Azospirillum griseum--2||s__Azospirillum humicireducens--8||s__Azospirillum lipoferum_B--6||s__Azospirillum oleiclasticum--4||s__Azospirillum oryzae_A--1||s__Azospirillum picis--3||s__Azospirillum ramasamyi--4||s__Azospirillum rugosum--4||s__Azospirillum soli--2||s__Azospirillum sp003590795--2||s__Azospirillum sp014192915--2||s__Azospirillum sp017356015--1||s__Azospirillum thiophilum--2||s__B111-G9 sp003646865--14||s__B129-G9 sp003644325--1||s__B1Sed10-166 sp007126415--1||s__BAIKAL-G1-2R sp002737405--2||s__BIGb0383 sp003751845--1||s__BM103 sp002869725--1||s__BM304 sp002868905--4||s__BM707 sp002869615--3||s__BMS3ABIN14 sp013151915--1||s__BMS3Bbin07 sp003232715--1||s__BOG-1155 sp003165115--4||s__BOG-234 sp903923395--3||s__BOG-931 sp003164375--5||s__BOG-933 sp003165295--16||s__BOG-933 sp903920145--1||s__BOG-933 sp903927615--7||s__BRH-c0 sp000961645--1||s__BRH-c25 sp001515955--1||s__BX12 sp910583765--1||s__Bacillus amyloliquefaciens--1||s__Bacillus atrophaeus--5||s__Bacillus licheniformis--1||s__Bacillus paralicheniformis--3||s__Bacillus sp010093085--2||s__Bacillus spizizenii--1||s__Bacillus velezensis--7||s__Bacteroides_D periocalifornicus--7||s__Bacteroides_D sp002748015--1||s__Bacteroides_D sp002749065--90||s__Baekduia woesei_A--1||s__Bdellovibrio bacteriovorus--1||s__Bdellovibrio bacteriovorus_C--1||s__Blastochloris sulfoviridis--3||s__Blastochloris tepida--34||s__Blastococcus saxobsidens--5||s__Blastococcus sp004570345--1||s__Blastococcus sp900109665--1||s__Blastococcus sp900112815--1||s__Blastococcus sp900230285--39||s__Blastomonas sp000786215--3||s__Bog-209 sp003162255--1||s__Bordetella hinzii--1||s__Bordetella sp002261355--1||s__Bordetella sp002261475--1||s__Bordetella_A sp002261345--1||s__Bordetella_C aloeverae--4||s__Bordetella_C sp001704295--3||s__Bordetella_C sp002119685--48||s__Bordetella_C sp002261215--3||s__Bordetella_C sp002261425--1||s__Bosea sp001429505--1||s__Bosea sp001556025--2||s__Bosea sp001556125--1||s__Bosea sp001562255--1||s__Bosea sp002220095--1||s__Bosea sp003046175--2||s__Bosea sp004341515--1||s__Bosea sp011764485--1||s__Bosea sp014873125--3||s__Bosea sp016428755--3||s__Bosea sp017308015--2||s__Bosea sp017308075--2||s__Bosea sp900112185--1||s__Bosea sp900466745--1||s__Bosea sp900470775--1||s__Bosea vestrisii--1||s__Bowmanella pacifica--1||s__Bowmanella sp018531185--1||s__Bradyrhizobium algeriense--1||s__Bradyrhizobium betae_A--1||s__Bradyrhizobium campsiandrae--1||s__Bradyrhizobium canariense_C--1||s__Bradyrhizobium cosmicum--2||s__Bradyrhizobium denitrificans--26||s__Bradyrhizobium diazoefficiens_A--4||s__Bradyrhizobium diazoefficiens_C--1||s__Bradyrhizobium diazoefficiens_G--5||s__Bradyrhizobium diversitatis--1||s__Bradyrhizobium forestalis--2||s__Bradyrhizobium guangdongense--1||s__Bradyrhizobium guangdongense_A--3||s__Bradyrhizobium guangxiense--2||s__Bradyrhizobium hipponense--2||s__Bradyrhizobium japonicum_B--1||s__Bradyrhizobium japonicum_F--1||s__Bradyrhizobium jicamae_A--2||s__Bradyrhizobium jicamae_B--3||s__Bradyrhizobium lablabi--3||s__Bradyrhizobium liaoningense_A--1||s__Bradyrhizobium manausense--7||s__Bradyrhizobium manausense_B--3||s__Bradyrhizobium manausense_D--1||s__Bradyrhizobium murdochi--1||s__Bradyrhizobium neotropicale--1||s__Bradyrhizobium nitroreducens--8||s__Bradyrhizobium ottawaense_A--1||s__Bradyrhizobium paxllaeri--1||s__Bradyrhizobium retamae--1||s__Bradyrhizobium sacchari--3||s__Bradyrhizobium sp000239795--8||s__Bradyrhizobium sp000239815--6||s__Bradyrhizobium sp000426105--1||s__Bradyrhizobium sp000473045--1||s__Bradyrhizobium sp001590795--2||s__Bradyrhizobium sp001908185--1||s__Bradyrhizobium sp001908235--2||s__Bradyrhizobium sp002531575--7||s__Bradyrhizobium sp003020115--1||s__Bradyrhizobium sp003020125--1||s__Bradyrhizobium sp004799445--1||s__Bradyrhizobium sp011602485--1||s__Bradyrhizobium sp013178945--1||s__Bradyrhizobium sp013240495--1||s__Bradyrhizobium sp015291645--1||s__Bradyrhizobium sp015291745--1||s__Bradyrhizobium sp016213215--4||s__Bradyrhizobium sp016219575--1||s__Bradyrhizobium sp017305715--1||s__Bradyrhizobium sp018130145--1||s__Bradyrhizobium sp018449695--1||s__Bradyrhizobium sp018596315--3||s__Bradyrhizobium sp900109945--5||s__Bradyrhizobium sp900113735--1||s__Bradyrhizobium sp900115265--3||s__Bradyrhizobium sp900176205--1||s__Bradyrhizobium stylosanthis--1||s__Bradyrhizobium symbiodeficiens--2||s__Bradyrhizobium tropiciagri--2||s__Bradyrhizobium tropiciagri_A--1||s__Bradyrhizobium valentinum--1||s__Bradyrhizobium yuanmingense--7||s__Bremerella cremea_A--1||s__Bremerella marina_B--1||s__Brenneria alni--6||s__Brenneria nigrifluens--2||s__Brenneria roseae--8||s__Brenneria rubrifaciens--22||s__Brenneria salicis--3||s__Brenneria sp013155275--2||s__Breoghania sp003432385--1||s__Brevibacillus agri--18||s__Brevibacillus invocatus--1||s__Brevibacillus sp003388715--2||s__Brevibacillus_B sp006170445--4||s__Brevibacillus_C massiliensis--5||s__Brevibacillus_D fluminis--5||s__Bu26 sp014896305--2||s__Burkholderia acidophila--1||s__Burkholderia aenigmatica--1||s__Burkholderia ambifaria_A--1||s__Burkholderia arboris--1||s__Burkholderia catarinensis--4||s__Burkholderia cenocepacia_B--1||s__Burkholderia mallei--1||s__Burkholderia multivorans--1||s__Burkholderia plantarii--31||s__Burkholderia sp000687455--1||s__Burkholderia sp003854275--1||s__Burkholderia sp018375725--2||s__Burkholderia sp902833045--1||s__Burkholderia stagnalis--1||s__Buttiauxella brennerae--6||s__Buttiauxella ferragutiae--1||s__Buttiauxella sp006376615--1||s__Buttiauxella sp014189855--1||s__Butyrivibrio sp000424545--1||s__Butyrivibrio sp016291375--1||s__Butyrivibrio sp017635265--1||s__Byssovorax cruenta--24||s__CAADGG01 sp900696485--2||s__CAADGM01 sp900696535--35||s__CADEED01 sp902826225--1||s__CADEFQ01 sp019187185--1||s__CADEFQ01 sp902826575--39||s__CADEFT01 sp016213775--1||s__CADEFT01 sp016789745--18||s__CADEFT01 sp018268935--3||s__CADEFT01 sp902826685--2||s__CAG-115 sp003531585--1||s__CAG-115 sp900768125--1||s__CAG-115 sp910587135--2||s__CAG-127 sp014799405--1||s__CAG-127 sp017469405--1||s__CAG-127 sp902788555--3||s__CAG-303 sp000437755--2||s__CAG-353 sp017829005--3||s__CAG-510 sp017482205--1||s__CAG-510 sp900551115--1||s__CAG-590 sp900544905--1||s__CAG-791 sp900316855--4||s__CAG-95 sp009917485--1||s__CAG-95 sp017411305--1||s__CAG-95 sp910585075--1||s__CAHJWH01 sp009765965--2||s__CAIJHQ01 sp903819565--6||s__CAIJMU01 sp903821875--3||s__CAIKMS01 sp903828595--1||s__CAIKUF01 sp014879745--3||s__CAIKVZ01 sp903838565--3||s__CAIKVZ01 sp903909815--1||s__CAILHX01 sp903834185--1||s__CAILNX01 sp903835685--3||s__CAILRJ01 sp014376645--1||s__CAILRJ01 sp014377845--2||s__CAILRJ01 sp903836575--1||s__CAIMFV01 sp903858685--4||s__CAIMTB01 sp016795425--1||s__CAIMTB01 sp903844265--1||s__CAIMXF01 sp013289985--38||s__CAIMXF01 sp903845345--2||s__CAINDZ01 sp016703265--2||s__CAINDZ01 sp903859215--2||s__CAINFC01 sp903847975--5||s__CAINWJ01 sp903854455--1||s__CAIOGM01 sp903902345--13||s__CAIOYC01 sp903837135--1||s__CAIPTA01 sp903867855--5||s__CAIQCK01 sp016235595--1||s__CAIQDA01 sp903870415--7||s__CAIQVS01 sp903875345--6||s__CAIRSR01 sp903881315--2||s__CAIRTN01 sp903881515--1||s__CAITIQ01 sp016719945--1||s__CAITIQ01 sp903892415--1||s__CAITZA01 sp903896745--2||s__CAIUEN01 sp903898185--6||s__CAIULK01 sp903899885--1||s__CAIUMM01 sp903875225--1||s__CAIUQR01 sp903901335--1||s__CAIVHB01 sp903893215--1||s__CAIWCD01 sp903911145--2||s__CAIWHR01 sp903912485--15||s__CAIWTU01 sp903915655--2||s__CAIXLI01 sp903824505--1||s__CAIYJE01 sp903926465--1||s__CAIYTF01 sp903929035--1||s__CAIYYI01 sp903930345--1||s__CAIYYW01 sp903930515--6||s__CAIYYX01 sp903930535--1||s__CAIZDL01 sp903856295--2||s__CAIZDL01 sp903931735--1||s__CAJBEZ01 sp903952205--1||s__CAU-1598 sp014841215--3||s__CEB3 sp001029295--1||s__CFH-S0501 sp004521915--3||s__CG2-30-66-41 sp002779825--1||s__CL95 sp900115925--1||s__COE1 sp009774375--2||s__COE1 sp017440575--2||s__COE1 sp910588755--3||s__CTSoil-072 sp017861495--1||s__Caballeronia arationis--1||s__Caballeronia catudaia--1||s__Caballeronia crenata--1||s__Caballeronia glathei--8||s__Caballeronia humilis--4||s__Caballeronia megalochromosomata--5||s__Caballeronia novacaledonica--3||s__Caballeronia peredens--9||s__Caballeronia sp001557535--1||s__Caballeronia sp009766085--5||s__Caballeronia sp011493005--8||s__Caballeronia sp018408855--1||s__Caballeronia sp018449515--2||s__Caballeronia sp902506145--3||s__Caballeronia telluris--1||s__Caballeronia temeraria--1||s__Caballeronia udeis--5||s__Caballeronia zhejiangensis--2||s__Caccovicinus sp910585635--1||s__Caenibius tardaugens--1||s__Caenispirillum salinarum--1||s__Caldichromatium japonicum--1||s__Caldimonas manganoxidans--11||s__Calidithermus chliarophilus--4||s__Campylobacter sp900319915--1||s__Campylobacter_A rectus--2||s__Campylobacter_B sputorum_B--1||s__Campylobacter_D coli--1||s__Candidimonas_A sp004339425--7||s__Candidimonas_A sp013416445--2||s__Caproiciproducens sp012517675--2||s__Caproiciproducens sp900546895--2||s__Capsulimonas corticalis--6||s__Casimicrobium sp004293675--2||s__Casimicrobium sp013298695--1||s__Castellaniella caeni--2||s__Caulobacter henricii_C--3||s__Caulobacter segnis_A--2||s__Caulobacter sp000281955--2||s__Caulobacter sp000426025--3||s__Caulobacter sp000712075--1||s__Caulobacter sp001426905--1||s__Caulobacter sp001556515--2||s__Caulobacter sp002742645--2||s__Caulobacter sp003116815--6||s__Caulobacter sp004342605--1||s__Caulobacter sp009905535--1||s__Caulobacter sp011058465--7||s__Caulobacter sp017744445--1||s__Caulobacter sp017744495--2||s__Caulobacter sp900114015--2||s__Caulobacter zeae--1||s__Cedecea neteri_A--2||s__Cedecea neteri_C--12||s__Cedecea sp000277545--1||s__Celeribacter neptunius--1||s__Celerinatantimonas diazotrophica--2||s__Cellulomonas cellasea--13||s__Cellulomonas endophytica--2||s__Cellulomonas fimi--5||s__Cellulomonas fimi_A--1||s__Cellulomonas gelida--4||s__Cellulomonas hominis_A--3||s__Cellulomonas persica--26||s__Cellulomonas sp003696205--3||s__Cellulomonas sp009777345--4||s__Cellulomonas sp014763765--2||s__Cellulomonas sp017569225--1||s__Cellulomonas sp017744555--18||s__Cellulomonas timonensis--1||s__Cellulosimicrobium sp001942335--2||s__Cellvibrio japonicus--1||s__Cellvibrio mixtus_A--3||s__Cellvibrio sp000263355--68||s__Cellvibrio sp000953825--3||s__Cellvibrio sp002007605--2||s__Cellvibrio sp002483145--4||s__Cellvibrio sp003056245--11||s__Cellvibrio sp003524365--1||s__Cellvibrio sp004363885--2||s__Cellvibrio sp005801205--1||s__Cellvibrio sp008806975--2||s__Cellvibrio sp016712405--5||s__Cellvibrio sp903858205--3||s__Centipeda felix--1||s__Centipeda sp015265235--1||s__Cerasicoccus arenae--2||s__Ch109 sp013178275--1||s__Ch67 sp013178375--1||s__Chelatococcus_A composti--1||s__Chelatococcus_A sambhunathii--1||s__Chiayiivirga flava--5||s__Chimaeribacter coloradensis--1||s__Chitinibacter sp013403565--14||s__Chitinilyticum litopenaei--2||s__Chitinimonas koreensis--1||s__Chitinimonas taiwanensis--1||s__Chitiniphilus shinanonensis--2||s__Chitinivorax sp005503445--1||s__Chloroflexus islandicus--4||s__Choladocola sp002491115--1||s__Choladocola sp009774145--1||s__Choladocola sp910579225--1||s__Christensenella hongkongensis--1||s__Chromatium violascens--2||s__Chromobacterium alkanivorans--1||s__Chromobacterium haemolyticum--1||s__Chromobacterium haemolyticum_A--4||s__Chromobacterium sp001043555--1||s__Chromobacterium sp002213445--3||s__Chromobacterium sp002848345--6||s__Chromobacterium sp016428945--1||s__Chromobacterium sphagni--2||s__Chromobacterium subtsugae--3||s__Chromobacterium vaccinii--72||s__Chromobacterium vaccinii_A--7||s__Citrobacter europaeus--1||s__Citrobacter freundii_E--2||s__Citrobacter youngae--8||s__Citrobacter_A amalonaticus--1||s__Citrobacter_A amalonaticus_E--1||s__Citrobacter_A telavivensis--1||s__Citrobacter_B koseri--2||s__Cloacibacillus evryensis--15||s__Clostridium neonatale--2||s__Clostridium sp000230835--1||s__Clostridium_AD sp018861755--1||s__Clostridium_AQ sp000165065--3||s__Clostridium_E sporosphaeroides--4||s__Clostridium_I acidisoli--1||s__Clostridium_S felsineum--1||s__Cognaticolwellia chukchiensis--1||s__Cohaesibacter haloalkalitolerans--1||s__Cohnella laeviribosi--3||s__Cohnella lubricantis--4||s__Cohnella luojiensis--1||s__Cohnella phaseoli--6||s__Cohnella sp003001675--1||s__Cohnella sp003990975--1||s__Cohnella sp004801405--5||s__Cohnella sp012849095--1||s__Cohnella sp019091135--2||s__Cohnella suwonensis--3||s__Cohnella thailandensis--5||s__Cohnella thermotolerans--4||s__Cohnella xylanilytica--15||s__Cohnella zeiphila--4||s__Collimonas sp900111995--2||s__Collimonas sp900112135--1||s__Colwellia sp013215465--4||s__Comamonas acidovorans--21||s__Comamonas aquatica--2||s__Comamonas kerstersii--14||s__Comamonas konjaci_A--1||s__Comamonas koreensis--1||s__Comamonas sp009360615--1||s__Comamonas sp018413525--1||s__Comamonas terrae--1||s__Comamonas testosteroni_D--1||s__Comamonas thiooxydans--5||s__Comamonas tsuruhatensis--12||s__Comamonas_C sp001724135--4||s__Comamonas_C sp001725255--1||s__Competibacter_A sp002352125--1||s__Conexibacter arvalis--1||s__Contendobacter odensis_A--1||s__Contendobacter sp012031845--22||s__Corallococcus aberystwythensis--7||s__Corallococcus carmarthensis--1||s__Corallococcus sicarius--9||s__Corallococcus sp003611675--6||s__Corallococcus sp003612115--3||s__Corallococcus sp004173515--2||s__Corallococcus sp014930455--5||s__Corallococcus sp016458225--11||s__Corallococcus terminator--2||s__Crenobacter cavernae--1||s__Croceibacterium sp001427865--1||s__Cronobacter condimenti--1||s__Cronobacter dublinensis--1||s__Cronobacter turicensis--1||s__Cryptosporangium phraense--1||s__Cupriavidus gilardii_D--5||s__Cupriavidus malaysiensis--1||s__Cupriavidus nantongensis--1||s__Cupriavidus necator_B--2||s__Cupriavidus numazuensis--1||s__Cupriavidus pauculus_B--10||s__Cupriavidus plantarum--1||s__Cupriavidus sp017814975--1||s__Cupriavidus sp900104095--1||s__Cupriavidus taiwanensis_D--2||s__Cupriavidus yeoncheonensis--4||s__Curvibacter gracilis--7||s__Curvibacter lanceolatus--3||s__Cycloclasticus sp002162695--1||s__Cycloclasticus sp002162705--3||s__Cystobacter ferrugineus--3||s__Cystobacter fuscus--31||s__Cystobacter fuscus_A--8||s__DAT-1 sp019084025--2||s__DC0425bin3 sp002753665--2||s__DDH964 sp001611275--3||s__DRHE01 sp011049745--1||s__DRMK01 sp011322575--1||s__DRMK01 sp015488495--4||s__DSAP01 sp011046415--3||s__DSBN01 sp011046055--2||s__DSDT01 sp011048615--26||s__DSHX01 sp011055965--1||s__DSNY01 sp011056935--11||s__DSPA01 sp016185365--1||s__DSSC01 sp011331305--1||s__DSSF01 sp011362645--29||s__DSWB01 sp011368175--1||s__DTNP01 sp011389075--1||s__DTOO01 sp011334425--2||s__DTU013 sp002385815--1||s__DTU013 sp012799845--1||s__DTU087 sp012727675--1||s__DUBZ01 sp012960035--14||s__DUNV01 sp012839215--1||s__DUOS01 sp012838745--1||s__DUSC01 sp008933895--1||s__DUUE01 sp012841735--4||s__Dactylopiibacterium carminicum--10||s__Dactylopiibacterium sp002307175--3||s__Dactylosporangium siamense--7||s__Deefgea chitinilytica--1||s__Deinococcus budaensis--1||s__Deinococcus ficus--2||s__Deinococcus radiophilus--6||s__Deinococcus radiopugnans--1||s__Deinococcus sp013337115--3||s__Delta-02 sp003506795--2||s__Dendronalium minutum--1||s__Denitromonas sp008501585--33||s__Denitromonas sp018524365--28||s__Denitrovibrio sp002869185--1||s__Derxia gummosa--4||s__Derxia lacustris--3||s__Desertibacter sp017355985--1||s__Desulfacinum sp014359885--1||s__Desulfacyla sp014382905--1||s__Desulfamplus sp015232465--1||s__Desulfatibacillum aliphaticivorans--4||s__Desulfatitalea sp003599575--1||s__Desulfatitalea sp016218685--1||s__Desulfatitalea tepidiphila--1||s__Desulfitobacterium hafniense--1||s__Desulfobacterium_B sp016342325--2||s__Desulfobulbus sp009778235--1||s__Desulfobulbus sp009782165--1||s__Desulfobulbus sp019163135--15||s__Desulfocarbo indianensis--1||s__Desulfocurvibacter africanus--2||s__Desulfocurvus vexinensis--1||s__Desulfohalovibrio alkalitolerans--4||s__Desulfolutivibrio sulfodismutans--1||s__Desulfomicrobium sp002412965--3||s__Desulfomicrobium sp002841885--1||s__Desulfomicrobium sp009930495--1||s__Desulfonema_B ishimotonii--1||s__Desulfonema_C magnum--1||s__Desulfopila sp010646885--2||s__Desulfoprunum sp008933635--1||s__Desulforhabdus sp007244385--4||s__Desulfosarcina alkanivorans--1||s__Desulfosporosinus fructosivorans--1||s__Desulfotignum sp011390695--6||s__Desulfotruncus arcticus--4||s__Desulfovibrio sp014804905--1||s__Desulfovibrio sp017454325--3||s__Desulfovibrio_R indonesiensis--1||s__Desulfovirgula thermocuniculi--1||s__Desulfurispora thermophila--1||s__Desulfurivibrio alkaliphilus--1||s__Desulfuromonas sp002084705--2||s__Desulfuromusa sp002049545--3||s__Dethiosulfovibrio salsuginis--1||s__Devosia sp001427605--2||s__Devosia sp014860165--2||s__Devosia sp016698645--1||s__Devosia_A sp903842455--2||s__Diaphorobacter_A ruginosibacter--1||s__Diaphorobacter_A sp011305535--1||s__Dickeya chrysanthemi--2||s__Dickeya dadantii--5||s__Dickeya undicola--5||s__Dickeya zeae--41||s__Didemnitutus sp016217545--1||s__Dokdonella immobilis--3||s__Dokdonella sp016712865--1||s__Dokdonella sp017302215--1||s__Dokdonella_A fugitiva--2||s__Dokdonella_A sp002297645--5||s__Dolichospermum sp009711935--4||s__Domibacillus epiphyticus--2||s__Donghicola eburneus--12||s__Donghicola tyrosinivorans--1||s__Dongia sp000620685--2||s__Dongia sp016712715--1||s__Duganella aceris--3||s__Duganella alba--6||s__Duganella fentianensis--1||s__Duganella levis--2||s__Duganella margarita--1||s__Duganella radicis--4||s__Duganella rivi--1||s__Duganella sacchari--3||s__Duganella sp000335815--1||s__Duganella sp000381565--1||s__Duganella sp003217375--9||s__Duganella sp003416895--3||s__Duganella sp003416985--1||s__Duganella sp009380215--5||s__Duganella sp009857435--3||s__Duganella sp009857445--1||s__Duganella sp013376005--1||s__Duganella sp017833525--6||s__Duganella sp900109645--1||s__Duganella sp900110275--1||s__Dyella japonica--1||s__Dyella marensis--1||s__Dyella sp012275375--1||s__Dyella_A ginsengisoli--3||s__Dyella_A sp002279065--1||s__Dyella_B dinghuensis--5||s__Dyella_B nitratireducens--1||s__Dyella_B psychrodurans--2||s__Dyella_B sp014873315--1||s__Dysosmobacter sp009774015--1||s__Dysosmobacter sp017445875--1||s__Dysosmobacter sp017526785--3||s__Dysosmobacter sp910576845--1||s__Dysosmobacter sp910577405--1||s__Dysosmobacter sp910583695--5||s__Dysosmobacter sp910583785--5||s__E85 sp003149435--1||s__ELB16-189 sp018266055--3||s__ER4 sp015068395--2||s__ER46 sp003054705--2||s__ETT8 sp002900965--30||s__ETT8 sp004745575--2||s__Ectothiorhodospira haloalkaliphila--1||s__Ectothiorhodospira mobilis_A--1||s__Ectothiorhodospira sp001632845--2||s__Edaphovirga cremea--1||s__Effusibacillus lacus--4||s__Eggerthella sinensis--5||s__Egicoccus sp018335555--2||s__Eisenbergiella sp002361095--2||s__Elarobacter sp019233415--2||s__Elarobacter winogradskyi--1||s__Elstera litoralis--2||s__Elstera sp013298565--2||s__Emergencia sp900066695--3||s__Endoriftia persephone--29||s__Ensifer sp002002725--1||s__Ensifer sp900469595--1||s__Enterenecus sp910588625--2||s__Enterobacter asburiae--2||s__Enterobacter asburiae_B--1||s__Enterobacter chuandaensis--7||s__Enterobacter cloacae_I--15||s__Enterobacter cloacae_L--1||s__Enterobacter dykesii--17||s__Enterobacter nimipressuralis_A--1||s__Enterobacter oligotrophicus--1||s__Enterobacter sp000568095--1||s__Enterobacter vonholyi--3||s__Enterobacter_B lignolyticus--2||s__Enterobacter_D kobei_A--11||s__Enterovibrio calviensis--1||s__Enterovibrio coralii--1||s__Enterovibrio nigricans--1||s__Enterovibrio sp001310415--1||s__Enterovirga sp903644085--1||s__Epibacterium litoralis--1||s__Epibacterium scottomollicae--1||s__Epibacterium sp011806385--1||s__Erwinia billingiae--4||s__Erwinia oleae--1||s__Erwinia persicina_A--1||s__Erwinia rhapontici--4||s__Erwinia sp003937915--5||s__Erwinia sp009765445--1||s__Erythrobacter colymbi--1||s__Erythrobacter sp000152865--4||s__Erythrobacter sp001720465--1||s__Erythrobacter sp002952215--1||s__Erythrobacter sp009995225--1||s__Erythrobacter sp011765465--1||s__Erythrobacter sp018205975--4||s__Erythrobacter sp903934325--1||s__Erythrobacter xiamenensis--1||s__Eubacterium_F sp900539115--1||s__Eubacterium_F sp910574015--1||s__Eubacterium_F sp910583555--1||s__Eubacterium_J plexicaudatum--1||s__Eubacterium_J sp910586225--1||s__Evtepia sp910584805--3||s__Ewingella sp003864575--7||s__Exiguobacterium aurantiacum--2||s__Exiguobacterium sp003467445--2||s__Exiguobacterium sp018616375--1||s__Exiguobacterium sp018617855--1||s__Exiguobacterium sp018618475--1||s__Exiguobacterium_A sp001275385--2||s__Exiguobacterium_A sp902363455--1||s__Extensimonas perlucida--3||s__Extensimonas vulgaris--29||s__F1-120-MAGs118 sp013360535--1||s__F1-20-MAGs016 sp009924545--1||s__FACHB-68 sp014695715--1||s__FACHB-8 sp014695575--4||s__FEB-22 sp003105195--3||s__FEB-7 sp003105245--7||s__FEB-7 sp016709665--2||s__FEB-7 sp016711875--1||s__FEB-7 sp016720855--1||s__FEN-1143 sp903911905--1||s__FEN-1191 sp003162555--7||s__FEN-1219 sp003155415--3||s__FEN-1219 sp011054615--50||s__FLUQ01 sp900079685--1||s__Fen-1039 sp003157875--1||s__Fen-1247 sp003155795--2||s__Fen-1308 sp903822005--1||s__Fen-999 sp018819515--2||s__Ferrimonas kyonanensis--1||s__Ferrimonas lipolytica--1||s__Ferrimonas marina--1||s__Ferrimonas sediminum--2||s__Ferrimonas senticii--1||s__Ferrimonas sp005116715--1||s__Ferriphaselus amnicola--1||s__Ferriphaselus sp016234685--1||s__Fictibacillus sp004216955--1||s__Flavonifractor sp002159455--4||s__Formimonas warabiya--5||s__Formivibrio citricus--1||s__Franconibacter pulveris--7||s__Fredinandcohnia humi--1||s__Frigididesulfovibrio sp002293605--1||s__Fundidesulfovibrio putealis--1||s__Fundidesulfovibrio sp009773665--1||s__Fuscovulum blasticum--1||s__Fusibacter_C sp001897605--1||s__GAS188 sp900104855--1||s__GCA-002733465 sp002401655--1||s__GCA-002840015 sp002782905--13||s__GCA-002840015 sp002840015--1||s__GCA-2401735 sp006844635--1||s__GCA-2687715 sp002687715--1||s__GCA-2746365 sp016764035--4||s__GCA-2753565 sp002753565--1||s__GCA-2753565 sp015232405--1||s__GCA-2770975 sp002783405--1||s__GCA-2862085 sp007751475--1||s__GJ-E10 sp903871435--1||s__GM7GCV1 sp014323765--1||s__GUT77 sp001462255--1||s__GUT77 sp009786575--1||s__GWA1-52-35 sp001769805--3||s__GWA2-58-10 sp001780825--1||s__GWB1-36-13 sp001829155--1||s__GWB1-55-8 sp001769835--5||s__Ga0077526 sp001464765--3||s__Ga0077526 sp001464895--2||s__Ga0077539 sp016793325--1||s__Ga0077545 sp001464335--4||s__Ga0077545 sp014191545--1||s__Ga0077550 sp902826865--2||s__Ga0077553 sp016185425--1||s__Ga0077553 sp016789905--2||s__Gallaecimonas pentaromativorans--1||s__Gallionella sp001801055--1||s__Gallionella sp001801085--3||s__Gallionella sp003235435--1||s__Gallionella sp016218415--5||s__Gallionella sp017880865--1||s__Gallionella sp903876685--2||s__Gallionella sp903934275--1||s__Gellertiella hungarica--1||s__Gemmata massiliana_A--1||s__Gemmatimonas sp002483225--1||s__Gemmatimonas sp017991005--1||s__Gemmatirosa kalamazoonesis--3||s__Gemmobacter lanyuensis--30||s__Gemmobacter_B sp000500915--1||s__Gemmobacter_B sp014654775--9||s__Geoalkalibacter ferrihydriticus--8||s__Geoalkalibacter_A subterraneus--6||s__Geoanaerobacter pelophilus--2||s__Geoanaerobacter sp000813145--25||s__Geobacillus subterraneus--1||s__Geobacter anodireducens--94||s__Geobacter metallireducens_A--1||s__Geobacter sp003712145--1||s__Geobacter sp905339345--1||s__Geobacter sulfurreducens--18||s__Geodermatophilus amargosae--6||s__Geodermatophilus pulveris--1||s__Geodermatophilus ruber--1||s__Geomobilimonas luticola--2||s__Geomonas anaerohicana--7||s__Geomonas ferrireducens--17||s__Geomonas limicola--14||s__Geomonas oryzae--2||s__Geomonas paludis--1||s__Geomonas pelophila--2||s__Geomonas propionica--5||s__Geomonas silvestris--153||s__Geomonas sp000175115--2||s__Geomonas sp003490025--2||s__Geomonas sp018919395--7||s__Geomonas sp019203205--6||s__Geomonas sp903925075--9||s__Geopsychrobacter sp009993495--1||s__Geotalea daltonii--2||s__Geothermincola_A secundus--4||s__Geothermobacter ehrlichii--2||s__Geothrix sp003158505--6||s__Geothrix sp003538615--2||s__Geothrix sp013390615--291||s__Geothrix sp016195985--9||s__Geothrix sp016714685--7||s__Geothrix sp016721195--55||s__Geothrix sp017859995--5||s__Geothrix sp903839205--5||s__Geothrix sp903840385--5||s__Geothrix sp903843705--4||s__Geothrix sp903857495--1||s__Geothrix sp903863195--3||s__Geothrix sp903884655--2||s__Geothrix sp903927605--1||s__Geothrix sp903937385--4||s__Geovibrio thiophilus--1||s__Giesbergeria granuli--10||s__Giesbergeria hankyongi--1||s__Giesbergeria lacusdiani--5||s__Giesbergeria metamorpha--11||s__Giesbergeria psychrophila--1||s__Giesbergeria sp001724785--62||s__Giesbergeria sp001770955--3||s__Giesbergeria sp003096555--1||s__Giesbergeria sp010020825--1||s__Giesbergeria sp017985015--1||s__Giesbergeria suum--1||s__Glaciecola sp003203515--3||s__Glo-17 sp014730255--1||s__Gluconacetobacter asukensis--1||s__Gluconacetobacter takamatsuzukensis--15||s__Gluconacetobacter tumulicola--1||s__Glycocaulis alkaliphilus--1||s__Gordonibacter sp003339845--1||s__Gp22-AA3 sp003223145--1||s__Gp22-AA3 sp016177515--1||s__Gracilibacillus massiliensis--1||s__Gulbenkiania mobilis--1||s__HA3dbin3 sp015231175--2||s__HCHbin5 sp002753505--1||s__HCHbin5 sp015233035--1||s__HRBIN16 sp002898895--1||s__HRBIN40 sp002898275--1||s__Hahella chejuensis--2||s__Hahella sp002260525--1||s__Hahella sp004135205--1||s__Halanaeroarchaeum sulfurireducens--1||s__Halanaerobacter jeridensis--1||s__Halapricum salinum--19||s__Halapricum sp009741825--2||s__Halapricum sp017094465--3||s__Halarcobacter anaerophilus--2||s__Haliea sp002414665--3||s__Haloarcula argentinensis--1||s__Haloarcula rubripromontorii--1||s__Haloarcula sebkhae--5||s__Haloarcula sp001485575--1||s__Halobacillus faecis--1||s__Halobacterium jilantaiense--2||s__Halobacterium salinarum--3||s__Halobaculum sp013402875--1||s__Halobellus sp003665935--1||s__Halobiforma haloterrestris--8||s__Halobiforma lacisalsi--1||s__Halochromatium roseum--1||s__Halodesulfovibrio psychrotolerans--3||s__Halodesulfovibrio sp003252375--1||s__Halodesulfovibrio subterraneus--1||s__Haloferax elongans--1||s__Haloferax gibbonsii--4||s__Haloferax mediterranei--3||s__Haloferax mucosum--5||s__Haloferax profundi--1||s__Haloferax sp009674585--1||s__Haloferax sp009674605--1||s__Haloferax sp009674625--1||s__Halogeometricum pallidum--1||s__Halogeometricum rufum--20||s__Haloglomus irregulare--1||s__Halomicroarcula amylolytica--1||s__Halomicroarcula limicola--1||s__Halomicroarcula pellucida--8||s__Halomicrobium sp009617995--3||s__Halomicrobium zhouii--1||s__Halomonas aquamarina--1||s__Halomonas arcis--2||s__Halomonas azerica--1||s__Halomonas beimenensis--1||s__Halomonas campaniensis--1||s__Halomonas gudaonensis--1||s__Halomonas hamiltonii--2||s__Halomonas sedimenti--1||s__Halomonas sp000686925--1||s__Halomonas sp002082565--2||s__Halomonas sp002966495--1||s__Halomonas sp003202205--3||s__Halomonas sp003336665--1||s__Halomonas sp003552795--1||s__Halomonas sp007692655--1||s__Halomonas sp010994375--1||s__Halomonas sp014263395--2||s__Halomonas sp014897985--1||s__Halomonas subterranea--1||s__Halomonas titanicae--15||s__Halomonas variabilis--14||s__Halomonas venusta--1||s__Halomonas_A anticariensis--1||s__Halomonas_B sp014779595--2||s__Halomonas_C coralii--2||s__Halomonas_C lutea--1||s__Halomonas_C muralis--3||s__Halomonas_C sp001039575--1||s__Halonatronum saccharophilum--1||s__Halonotius sp003605575--1||s__Halopelagius longus--1||s__Halopiger aswanensis--16||s__Halopiger_A goleimassiliensis--17||s__Haloplanus aerogenes--1||s__Haloplanus rubicundus--1||s__Halorhabdus sp013839425--1||s__Halorhabdus utahensis--1||s__Halorientalis sp001989615--3||s__Halorientalis sp004118325--2||s__Halorientalis sp005049285--5||s__Halorubrum alkaliphilum--12||s__Halorubrum aquaticum--1||s__Halorubrum californiense--1||s__Halorubrum coriense--9||s__Halorubrum distributum--1||s__Halorubrum halodurans--1||s__Halorubrum hochstenium--1||s__Halorubrum kocurii--4||s__Halorubrum sodomense--2||s__Halorubrum sp003287355--1||s__Halorubrum sp003721435--1||s__Halorubrum sp003990725--1||s__Halorubrum sp004114375--1||s__Halorubrum trapanicum_A--6||s__Halorubrum vacuolatum--7||s__Halorubrum xinjiangense--23||s__Halorussus sp003023465--1||s__Halorussus sp004087835--9||s__Halorussus sp010747475--1||s__Halosimplex carlsbadense--1||s__Halosimplex litoreum--8||s__Halosimplex pelagicum--1||s__Halosimplex rubrum--4||s__Halosimplex salinum--1||s__Halospina utahensis_A--1||s__Halostella sp003023565--4||s__Halotalea alkalilenta_A--41||s__Haloterrigena salifodinae--26||s__Haloterrigena salina--6||s__Halovivax asiaticus--68||s__Halovivax ruber--1||s__Halovivax sp007135505--1||s__Helicobacter_E salomonis--2||s__Heliomicrobium gestii--1||s__Heliomicrobium undosum--2||s__Herbaspirillum aquaticum--1||s__Herbaspirillum hiltneri--1||s__Herbaspirillum robiniae--1||s__Herbaspirillum sp002257565--3||s__Herbaspirillum sp004563925--3||s__Herminiimonas sp001464355--1||s__Hoeflea sp000759435--4||s__Holophaga sp002297665--5||s__Holophaga sp002319925--3||s__Holophaga sp003165415--2||s__Holophaga sp016715205--1||s__Holophaga sp017859955--2||s__Holophaga sp903868115--3||s__Humidesulfovibrio sp001871085--1||s__Humidesulfovibrio sp002422505--1||s__Humidesulfovibrio sp018817515--1||s__Humidesulfovibrio sp018822105--1||s__Hwanghaeella grinnelliae--1||s__Hyalangium minutum--11||s__Hyalangium sp016926755--24||s__Hydrogenivirga aeolica_A--1||s__Hydrogenophaga borbori--58||s__Hydrogenophaga flava--44||s__Hydrogenophaga intermedia--16||s__Hydrogenophaga laconesensis--5||s__Hydrogenophaga palleronii--16||s__Hydrogenophaga pseudoflava--103||s__Hydrogenophaga sp001428625--1||s__Hydrogenophaga sp001713375--8||s__Hydrogenophaga sp001770905--3||s__Hydrogenophaga sp002001205--2||s__Hydrogenophaga sp002127265--1||s__Hydrogenophaga sp002840835--14||s__Hydrogenophaga sp002842215--21||s__Hydrogenophaga sp003599455--9||s__Hydrogenophaga sp005503365--5||s__Hydrogenophaga sp006227785--1||s__Hydrogenophaga sp009859475--1||s__Hydrogenophaga sp010104355--1||s__Hydrogenophaga sp011388215--31||s__Hydrogenophaga sp011772445--19||s__Hydrogenophaga sp013823485--10||s__Hydrogenophaga sp016741995--22||s__Hydrogenophaga sp016790705--4||s__Hydrogenophaga sp018335615--1||s__Hydrogenophaga sp018780075--1||s__Hydrogenophaga sp018780385--3||s__Hydrogenophaga sp018993155--34||s__Hydrogenophaga taeniospiralis--1||s__Hylemonella gracilis--2||s__Hylemonella sp001432305--3||s__Hylemonella sp003500955--6||s__Hylemonella sp013334205--1||s__Hymenobacter lapidarius--2||s__Hymenobacter properus--2||s__Hymenobacter qilianensis--3||s__Hymenobacter radiodurans--1||s__Hymenobacter sedentarius--2||s__Hymenobacter sp001280305--1||s__Hymenobacter sp001562275--1||s__Hymenobacter sp003634355--1||s__Hymenobacter sp014333585--2||s__Hymenobacter sp016427455--2||s__Ideonella dechloratans--5||s__Ideonella sp010499455--2||s__Ideonella sp016213265--2||s__Ideonella sp017302485--2||s__Ideonella sp018069875--8||s__Ideonella_A sakaiensis--1||s__Idiomarina abyssalis--1||s__Idiomarina fontislapidosi--1||s__Idiomarina tyrosinivorans--6||s__Idiomarina xiamenensis--1||s__Imhoffiella drewsii--10||s__Inhella crocodyli--1||s__Inhella proteolytica--1||s__J058 sp003695705--1||s__J088 sp003695505--1||s__J113 sp003694425--1||s__J134 sp003694205--1||s__JAAAOH01 sp009908925--1||s__JAABQG01 sp014879655--1||s__JAABRT01 sp011390885--1||s__JAABRT01 sp011390935--1||s__JAABSP01 sp011390345--2||s__JAABTD01 sp011389855--2||s__JAABTS01 sp011389735--1||s__JAADFL01 sp013152945--1||s__JAADGZ01 sp011052165--1||s__JAADHY01 sp013151585--1||s__JAADIM01 sp013151345--1||s__JAAFHV01 sp016720545--1||s__JAAKGP01 sp011043545--2||s__JAANAU01 sp011089965--2||s__JAANAU01 sp015231375--2||s__JAANAU01 sp015231755--7||s__JAANAU01 sp015231775--5||s__JAANAU01 sp015232245--1||s__JAAUOP01 sp012034805--5||s__JAAUPA01 sp012034615--14||s__JAAUQQ01 sp012032745--1||s__JAAUSQ01 sp012033195--2||s__JAAUTJ01 sp014696105--1||s__JAAXQG01 sp012974445--1||s__JAAXXJ01 sp013334545--29||s__JAAYBT01 sp012730015--3||s__JAAYHC01 sp012735535--1||s__JAAYKM01 sp012522415--1||s__JAAYLU01 sp018436725--1||s__JAAYLU01 sp018436785--1||s__JAAYMJ01 sp012521455--2||s__JAAYNH01 sp012520945--1||s__JAAYOR01 sp012520235--22||s__JAAYSO01 sp012521405--1||s__JAAYUR01 sp012517645--4||s__JAAYXG01 sp012516015--1||s__JAAYXG01 sp017577615--1||s__JAAZNF01 sp011368045--1||s__JAAZNF01 sp012798435--1||s__JAAZXR01 sp014240065--1||s__JAAZZIT01 sp017451665--1||s__JABDMI01 sp013001575--1||s__JABEVK01 sp013044245--2||s__JABFXC01 sp013361935--1||s__JABFXX01 sp013368795--1||s__JABMNT01 sp013203595--1||s__JABURT01 sp014762495--2||s__JABWBC01 sp013360695--1||s__JABWCH01 sp013359215--1||s__JACADZ01 sp013389105--1||s__JACCES01 sp012512545--1||s__JACCQO01 sp015709205--4||s__JACCZE01 sp013816415--1||s__JACCZX01 sp013813185--10||s__JACDDX01 sp013812695--12||s__JACDGC01 sp013815535--1||s__JACIYB01 sp014360155--1||s__JACMKK01 sp014380115--16||s__JACMLA01 sp014379815--2||s__JACMPN01 sp014377495--3||s__JACMQX01 sp013297875--2||s__JACMQX01 sp014376765--1||s__JACOUN01 sp016177805--29||s__JACOUO01 sp016177845--1||s__JACPDH01 sp016184115--1||s__JACPDI01 sp016184105--3||s__JACPFJ01 sp015688915--14||s__JACPFJ01 sp016182975--9||s__JACPFV01 sp016182805--1||s__JACPNS01 sp016185345--1||s__JACPNS01 sp016462645--2||s__JACPQR01 sp016190375--1||s__JACPRK01 sp016199905--7||s__JACPUC01 sp016192455--1||s__JACPZR01 sp016195395--1||s__JACQAF01 sp016195145--5||s__JACQDB01 sp016201275--13||s__JACQEX01 sp016194375--4||s__JACQFA01 sp016200255--4||s__JACQVF01 sp016209885--1||s__JACQYL01 sp016208165--1||s__JACQZB01 sp016207925--2||s__JACQZM01 sp016213885--1||s__JACRCG01 sp001802645--1||s__JACRCG01 sp014380135--2||s__JACRCG01 sp016219145--1||s__JACRCG01 sp903876875--1||s__JACRCG01 sp903901875--1||s__JACRCG01 sp903925005--3||s__JACRCG01 sp903930585--1||s__JACRCI01 sp016219105--1||s__JACRCV01 sp016218825--2||s__JACRGR01 sp016212275--9||s__JACRHH01 sp016212095--1||s__JACRHJ01 sp016212105--2||s__JACRLF01 sp016234955--1||s__JACRLG01 sp016235345--5||s__JACRLJ01 sp016215105--1||s__JACRMN01 sp016214955--20||s__JACRNL01 sp016234935--2||s__JACYLU01 sp015272325--7||s__JACZKF01 sp014860175--2||s__JADFCT01 sp017161665--50||s__JADFVM01 sp015222555--1||s__JADFWT01 sp015233785--5||s__JADFXB01 sp015233935--2||s__JADFXK01 sp015233295--6||s__JADFXK01 sp015233625--1||s__JADFXV01 sp015233395--1||s__JADFZT01 sp015232395--2||s__JADFZZ01 sp015232315--1||s__JADGAP01 sp015231965--1||s__JADGAQ01 sp015231925--16||s__JADGCL01 sp015229005--1||s__JADGQX01 sp017881445--1||s__JADGRF01 sp017881055--1||s__JADGRF01 sp017881145--16||s__JADJCH01 sp016703325--3||s__JADJCP01 sp016703155--1||s__JADJDQ01 sp016702605--1||s__JADJKB01 sp016191785--1||s__JADJMO01 sp016709545--2||s__JADJOM01 sp016713435--50||s__JADJOM01 sp016713785--2||s__JADJOY01 sp016713535--1||s__JADKCZ01 sp016718565--1||s__JADKHK01 sp016721845--1||s__JADMJV01 sp017307785--1||s__JAEEOQ01 sp016284355--1||s__JAENZW01 sp016841065--2||s__JAEUIR01 sp016795025--8||s__JAEUJG01 sp016794765--5||s__JAEUJP01 sp016714225--1||s__JAEUJP01 sp016793725--4||s__JAEUJQ01 sp014879945--1||s__JAEUJQ01 sp016879935--12||s__JAEUJT01 sp016793525--26||s__JAEUJZ01 sp016794505--3||s__JAEUNJ01 sp016791145--2||s__JAEUNL01 sp016791115--2||s__JAEUPI01 sp008933545--21||s__JAEUPI01 sp015075165--31||s__JAEUPI01 sp016790175--1||s__JAEUQQ01 sp016789685--10||s__JAEUSO01 sp016788605--2||s__JAFAKZ01 sp019234745--9||s__JAFAXH01 sp019241085--2||s__JAFAYN01 sp019240375--13||s__JAFDVN01 sp016192145--27||s__JAFGAM01 sp016933675--28||s__JAFGDW01 sp016931935--2||s__JAFGEX01 sp016931355--3||s__JAFGGN01 sp016930535--10||s__JAFGJK01 sp016929135--7||s__JAFGJQ01 sp016929015--2||s__JAFGLZ01 sp016927755--1||s__JAFGMM01 sp016927535--2||s__JAFGRD01 sp016935315--9||s__JAFGRR01 sp016935035--1||s__JAFGRW01 sp016934935--1||s__JAFGSN01 sp016934575--25||s__JAFGSW01 sp016934415--4||s__JAFGWI01 sp016937215--1||s__JAFKFH01 sp017307375--3||s__JAFLBB01 sp016713735--1||s__JAFLCR01 sp017302755--10||s__JAFLEE01 sp017302015--1||s__JAFZMK01 sp017553285--3||s__JAGNNG01 sp016794465--92||s__JAGNNV01 sp017990495--1||s__JAGODF01 sp017998375--1||s__JAHIPE01 sp018896525--1||s__JAHJQZ01 sp018818925--3||s__JAHJRI01 sp018645005--11||s__JAHJTB01 sp018830135--1||s__JC017 sp004296775--3||s__JCM-19050 sp001310455--1||s__JS7-9 sp004329715--3||s__Jannaschia seohaensis--2||s__Janthinobacterium agaricidamnosum--1||s__Janthinobacterium lividum_D--1||s__Janthinobacterium sp000344615--2||s__Janthinobacterium sp002250505--2||s__Janthinobacterium sp002813325--1||s__Janthinobacterium sp002869965--1||s__Janthinobacterium sp009923995--1||s__Janthinobacterium sp014379395--2||s__Janthinobacterium violaceinigrum--1||s__Jeongeupia sp001808185--1||s__KK5 sp001984095--3||s__KZCA124 sp017357405--33||s__Ketobacter sp002708905--31||s__Kiloniella laminaria--1||s__Kineococcus siccus--2||s__Kineococcus xinjiangensis--1||s__Kineothrix alysoides--1||s__Kineothrix sp000403275--1||s__Kineothrix sp011958945--1||s__Kmv31 sp014859305--1||s__Komagataeibacter diospyri--2||s__Komagataeibacter medellinensis--2||s__Komagataeibacter melomenusus--1||s__Komagataeibacter oboediens--3||s__Komagataeibacter sucrofermentans--1||s__Kordiimonas lacus--1||s__Kordiimonas sp006226495--1||s__Kosakonia arachidis--11||s__Kosakonia cowanii--4||s__Kosakonia oryzae--70||s__Kosakonia oryzendophytica--10||s__Kosakonia oryziphila--4||s__Kosakonia pseudosacchari--3||s__Kosakonia quasisacchari--8||s__Kosakonia radicincitans--5||s__Kosakonia sacchari--4||s__Kosakonia sacchari_B--28||s__Kosakonia sp000410515--17||s__Kosakonia sp002886105--70||s__Kosakonia sp018261615--4||s__Ktedonobacter sp016587415--2||s__Kurthia sp018065935--1||s__Kushneria indalinina--1||s__Kushneria marisflavi--6||s__Kushneria phosphatilytica--1||s__Kyrpidia spormannii--1||s__LPB0142 sp001856665--2||s__LX47W sp014042345--7||s__LX47W sp014042355--1||s__LZORAL124-64-63 sp002747875--1||s__LZORAL124-64-63 sp016744275--1||s__Labilithrix luteola--1||s__Lachnospira sp002435585--1||s__Lachnospira sp900551945--1||s__Lachnospira sp910589305--1||s__Lacimicrobium alkaliphilum_B--1||s__Lacimicrobium sp002201535--16||s__Lacipirellula limnantheis--1||s__Lacrimispora algidixylanolytica--3||s__Lacrimispora sp905215155--2||s__Lacrimispora xylanolytica--1||s__Lacunisphaera lenta--3||s__Lampropedia sp002285285--1||s__Lawsonibacter sp009917615--1||s__Leclercia adecarboxylata_A--3||s__Leclercia sp002902985--2||s__Leisingera sp000203975--1||s__Leisingera sp000813725--1||s__Leisingera sp000813965--1||s__Leisingera sp013373325--2||s__Lelliottia amnigena--2||s__Lelliottia nimipressuralis--6||s__Lelliottia sp000016325--1||s__Leptonema illini--1||s__Leptospira alstonii--1||s__Leptospira yasudae--2||s__Leptospira_A meyeri--1||s__Leptospira_A ognonensis--1||s__Leptospira_A wolbachii--1||s__Leptospira_B andrefontaineae--1||s__Leptospira_B dzoumogneensis--1||s__Leptospira_B fluminis--2||s__Leptospirillum ferrooxidans--1||s__Ligilactobacillus ruminis_A--4||s__Limnobacter sp001601825--1||s__Limnohabitans sp002778325--3||s__Limnohabitans_A sp002778275--28||s__Limnohabitans_A sp002778285--1||s__Longimicrobium terrae--2||s__Lonsdalea britannica--1||s__Lonsdalea iberica--1||s__Lonsdalea quercina_D--2||s__Lucifera butyrica--32||s__Luteibacter rhizovicinus_B--1||s__Luteibacter sp015905245--1||s__Luteibacter sp018889975--5||s__Luteibacter sp900110505--2||s__Luteibacter sp900119235--2||s__Luteibacter yeojuensis_A--7||s__Luteibacter yeojuensis_B--1||s__Luteimonas aestuarii--3||s__Luteimonas marina--19||s__Luteimonas sp002798175--4||s__Luteimonas sp002849595--1||s__Luteimonas sp008244685--3||s__Luteimonas sp008312895--1||s__Luteimonas sp016615815--1||s__Luteimonas sp016774335--2||s__Luteimonas sp902506295--2||s__Luteimonas wenzhouensis--12||s__Luteimonas_B telluris--2||s__Luteimonas_C sp902825775--3||s__Luteitalea sp016865485--9||s__Lysinibacillus sp002237755--1||s__Lysinibacillus xylanilyticus--1||s__Lysinibacillus_B sp002359075--1||s__Lysobacter antibioticus_B--1||s__Lysobacter arseniciresistens--1||s__Lysobacter niastensis--2||s__Lysobacter soli--1||s__Lysobacter solisilvae--1||s__Lysobacter solisilvae_A--2||s__Lysobacter sp001429785--1||s__Lysobacter sp003367355--1||s__Lysobacter sp005503055--1||s__Lysobacter sp015209725--1||s__Lysobacter sp907164845--4||s__Lysobacter tengchongensis--1||s__Lysobacter_A dokdonensis--1||s__Lysobacter_A gilvus--10||s__Lysobacter_A helvus--9||s__Lysobacter_B sp002798255--1||s__Lysobacter_B sp014879375--1||s__MD308 sp910578455--1||s__MES13 sp009711765--1||s__MGBC114079 sp910579745--1||s__MGBC164599 sp910575625--1||s__MGBC164599 sp910588825--2||s__MR-S7 sp000400995--7||s__MWAR01 sp017998915--1||s__MWEM01 sp002071085--4||s__MYXO sp905339255--1||s__MYbin3 sp004321915--1||s__Macromonas bipunctata--2||s__Magnetaquicoccus sp002753135--2||s__Magnetomorum sp002753725--4||s__Magnetospirillum gryphiswaldense--3||s__Magnetospirillum moscoviense--2||s__Magnetospirillum sp001898825--5||s__Magnetospirillum sp002435715--10||s__Magnetospirillum sp006218045--3||s__Magnetospirillum sp014380005--1||s__Magnetospirillum sp018224925--2||s__Mailhella merdavium--1||s__Maioricimonas rarisocia--10||s__Malonomonas sp013152145--2||s__Manganitrophus noduliformans--2||s__Manganitrophus sp004297235--2||s__Mangrovibacter phragmitis--2||s__Mangrovicoccus ximenensis--1||s__Mangrovitalea sediminis--2||s__Maricaulis sp015665295--52||s__Maricaulis sp017643585--3||s__Marichromatium sp016938795--4||s__Maridesulfovibrio sp002340305--1||s__Maridesulfovibrio sp004923195--2||s__Marinagarivorans algicola--4||s__Marinibacterium sp002709405--2||s__Marinicauda algicola--5||s__Marinimicrobium_A alkaliphilum--1||s__Marinobacter adhaerens--7||s__Marinobacter alexandrii--1||s__Marinobacter confluentis--3||s__Marinobacter daqiaonensis--2||s__Marinobacter gudaonensis--1||s__Marinobacter halotolerans--1||s__Marinobacter hydrocarbonoclasticus--2||s__Marinobacter lipolyticus_B--1||s__Marinobacter maroccanus--1||s__Marinobacter orientalis--2||s__Marinobacter oulmenensis--1||s__Marinobacter persicus--1||s__Marinobacter salarius--7||s__Marinobacter salsuginis--3||s__Marinobacter segnicrescens--2||s__Marinobacter shengliensis--2||s__Marinobacter similis--1||s__Marinobacter sp000686085--3||s__Marinobacter sp001752365--2||s__Marinobacter sp002726615--1||s__Marinobacter sp003441595--1||s__Marinobacter sp008107725--1||s__Marinobacter sp008370345--1||s__Marinobacter sp013393545--35||s__Marinobacter sp014859525--1||s__Marinobacter sp017643965--3||s__Marinobacter sp018066865--1||s__Marinobacter sp018623515--1||s__Marinobacter vinifirmus--3||s__Marinobacter vulgaris--1||s__Marinobacter_A bohaiensis--1||s__Marinobacter_A fonticola--1||s__Marinobacter_A sp003789045--13||s__Marinobacterium alkalitolerans--3||s__Marinobacterium litorale--1||s__Marinobacterium lutimaris--1||s__Marinobacterium sp000705555--3||s__Marinobacterium sp019084545--1||s__Marinobacterium stanieri--2||s__Marinomonas algicola--1||s__Marinomonas aquimarina--4||s__Marinomonas arctica--1||s__Marinomonas fungiae--3||s__Marinomonas mediterranea--1||s__Marinomonas ostreistagni--2||s__Marinomonas posidonica--5||s__Marinomonas primoryensis--1||s__Marinomonas profundimaris--1||s__Marinomonas sp000153025--1||s__Marinomonas sp004352835--1||s__Marinomonas sp012584435--1||s__Marinomonas ushuaiensis--4||s__Marinoscillum sp902506655--2||s__Marinospirillum alkaliphilum--2||s__Marinospirillum perlucidum--2||s__Marinospirillum sp007119985--3||s__Marinospirillum sp014859565--4||s__Marispirochaeta aestuarii--1||s__Marispirochaeta associata--1||s__Marmoricola mangrovicus--1||s__Massilia alkalitolerans--2||s__Massilia aquatica--3||s__Massilia arenosa--1||s__Massilia atriviolacea--5||s__Massilia aurea_A--9||s__Massilia aurea_B--11||s__Massilia eurypsychrophila--1||s__Massilia frigida--1||s__Massilia mucilaginosa--8||s__Massilia oculi--3||s__Massilia psychrophila--1||s__Massilia sp000740675--2||s__Massilia sp000759615--2||s__Massilia sp001412595--2||s__Massilia sp001424165--1||s__Massilia sp001425685--1||s__Massilia sp001426525--4||s__Massilia sp001485665--4||s__Massilia sp002339265--2||s__Massilia sp002428015--2||s__Massilia sp003484545--1||s__Massilia sp003520365--7||s__Massilia sp003590855--1||s__Massilia sp004798585--1||s__Massilia sp006715485--3||s__Massilia sp011682055--2||s__Massilia sp012927275--6||s__Massilia sp014171595--3||s__Massilia sp014841595--6||s__Massilia sp014841835--1||s__Massilia sp014842025--3||s__Massilia sp015101885--3||s__Massilia sp016093545--1||s__Massilia sp018119395--2||s__Massilia sp900129765--1||s__Massilia sp902506415--6||s__Massilia timonae--1||s__Massilia yuzhufengensis--3||s__Mediterraneibacter pullistercoris--2||s__Megalodesulfovibrio gigas--6||s__Melittangium boletus--1||s__Melittangium primigenium--9||s__Merdisoma sp910586955--1||s__Mesobacillus selenatarsenatis_A--1||s__Methanoculleus chikugoensis_A--1||s__Methanoculleus sediminis--2||s__Methanoculleus sp001896715--1||s__Methanofollis sp002498315--1||s__Methanolinea_A sp002509495--1||s__Methylibium sp902826655--4||s__Methylibium sp903889735--5||s__Methylobacterium ajmalii--2||s__Methylobacterium aquaticum--1||s__Methylobacterium brachiatum--2||s__Methylobacterium brachythecii--1||s__Methylobacterium bullatum--1||s__Methylobacterium currus--1||s__Methylobacterium extorquens--5||s__Methylobacterium frigidaeris--1||s__Methylobacterium gnaphalii--1||s__Methylobacterium haplocladii--1||s__Methylobacterium indicum--2||s__Methylobacterium mesophilicum--2||s__Methylobacterium organophilum--1||s__Methylobacterium oxalidis--1||s__Methylobacterium phyllostachyos--1||s__Methylobacterium platani--6||s__Methylobacterium pseudosasicola--2||s__Methylobacterium radiodurans--1||s__Methylobacterium rhodesianum--1||s__Methylobacterium soli--2||s__Methylobacterium sp001422375--1||s__Methylobacterium sp001422885--2||s__Methylobacterium sp001423085--25||s__Methylobacterium sp001423295--1||s__Methylobacterium sp001423405--2||s__Methylobacterium sp001424705--3||s__Methylobacterium sp001425465--3||s__Methylobacterium sp001542815--6||s__Methylobacterium sp002778835--1||s__Methylobacterium sp003111705--1||s__Methylobacterium sp003173775--1||s__Methylobacterium sp006151805--1||s__Methylobacterium sp008000895--1||s__Methylobacterium sp008039875--2||s__Methylobacterium sp008040035--1||s__Methylobacterium sp008040085--4||s__Methylobacterium sp008806345--15||s__Methylobacterium sp010692745--5||s__Methylobacterium sp011043735--14||s__Methylobacterium sp014191355--6||s__Methylobacterium sp014873335--1||s__Methylobacterium sp900112625--3||s__Methylobacterium tarhaniae--3||s__Methylobacterium thiocyanatum--3||s__Methylobacterium variabile--4||s__Methyloceanibacter methanicus--2||s__Methyloferula stellata--1||s__Methylogaea sp004299145--1||s__Methylomirabilis oxyfera--1||s__Methylomonas koyamae--1||s__Methylomonas koyamae_B--4||s__Methylomonas methanica--1||s__Methylomonas rhizoryzae--1||s__Methylomonas sp000515215--4||s__Methylomonas sp015711015--10||s__Methylomonas sp903064685--2||s__Methylophaga lonarensis--1||s__Methylophaga sp002696735--1||s__Methylophilus sp000384155--2||s__Methylophilus sp001464125--1||s__Methylosinus sp015709455--1||s__Methylosinus sporium--1||s__Methylotenera mobilis_B--2||s__Methylotenera sp002281815--1||s__Methylotenera sp002928535--4||s__Methylotenera versatilis--2||s__Methylotenera_A sp011391175--2||s__Methylotenera_A sp017880905--2||s__Methylotuvimicrobium buryatense--3||s__Methylotuvimicrobium sp003932755--1||s__Methyloumidiphilus sp903859815--1||s__Methyloversatilis sp018824085--2||s__Methyloversatilis thermotolerans--2||s__Methylovorus glucosotrophus--3||s__Micavibrio_A sp002482805--1||s__Micavibrio_B aeruginosavorus_A--1||s__Microbulbifer harenosus--1||s__Microvirga aerilata--3||s__Microvirga flocculans--1||s__Microvirga makkahensis--1||s__Microvirga sp009910705--4||s__Microvirga sp016427565--1||s__Microvirga thermotolerans--1||s__Microvirga zambiensis--7||s__Microvirgula aerodenitrificans--2||s__Mitsuaria chitosanitabida--1||s__Mitsuaria noduli--1||s__Mitsuaria sp001653795--1||s__Mitsuaria sp002761755--18||s__Mitsuaria sp900113225--3||s__Mixta gaviniae--3||s__Mixta tenebrionis--59||s__Mixta theicola--1||s__Mizugakiibacter sediminis--1||s__Mobilitalea sp012839295--1||s__Modestobacter marinus_A--1||s__Modestobacter muralis--1||s__Modestobacter sp019112525--1||s__Modestobacter sp900107175--1||s__Moorella thermoacetica--4||s__Moritella sp000170855--2||s__Moritella sp013215705--1||s__Motilibacter rhizosphaerae--29||s__Motilibacter_A aurantiacus--2||s__Motilibacter_A deserti--1||s__Motiliproteus coralliicola--1||s__Myxococcus caerfyrddinensis--12||s__Myxococcus eversor--1||s__Myxococcus fulvus--5||s__Myxococcus hansupus--1||s__Myxococcus macrosporus--2||s__Myxococcus sp010998615--4||s__Myxococcus sp013336725--1||s__Myxococcus sp017301735--1||s__Myxococcus trucidator--3||s__NBML01 sp018816605--1||s__NIC37A-2 sp002085155--12||s__NK4A136 sp002478505--1||s__NK4A136 sp017540265--1||s__NK4A144 sp003488445--1||s__NK4A144 sp902782575--5||s__Nakamurella deserti--1||s__Nannocystis sp016793465--1||s__Natrarchaeobaculum sp001563805--35||s__Natrarchaeobaculum sulfurireducens--7||s__Natrarchaeobius chitinivorans--1||s__Natrarchaeobius chitinivorans_A--1||s__Natrarchaeobius halalkaliphilus--1||s__Natrarchaeobius swarupiae--28||s__Natrialba aegyptia--1||s__Natrialba asiatica--1||s__Natrialba chahannaoensis--6||s__Natrialba magadii--1||s__Natrialba taiwanensis--3||s__Natrinema hispanicum_A--1||s__Natrinema pallidum--1||s__Natrinema salaciae--3||s__Natrinema sp013402815--5||s__Natrinema sp013456555--1||s__Natrinema versiforme--2||s__Natrinema versiforme_A--1||s__Natronoarchaeum philippinense--1||s__Natronoarchaeum sp017094485--1||s__Natronobacterium gregoryi--11||s__Natronobacterium texcoconense--16||s__Natronolimnobius baerhuensis--4||s__Natronolimnobius sp011043775--26||s__Natronomonas pharaonis--31||s__Natronomonas salina--2||s__Natronomonas salsuginis--13||s__Natronomonas sp018609665--1||s__Natronorubrum bangense--1||s__Natronorubrum daqingense--1||s__Natronorubrum halalkaliphilum--1||s__Natronorubrum sediminis--1||s__Natronorubrum sp003670115--1||s__Natronorubrum thiooxidans--16||s__Natronospirillum operosum--4||s__Neiella sp014773395--1||s__Neorhizobium cerealis--1||s__Neorhizobium deserti--1||s__Neorhizobium galegae_C--2||s__Neorhizobium sp002431175--2||s__Neorhizobium sp002500765--1||s__Neorhizobium sp900469345--1||s__Neptuniibacter pectenicola--1||s__Nevskia soli--1||s__Nevskia sp903970595--1||s__Niallia sp011524565--2||s__Nibricoccus aquaticus--1||s__Nisaea denitrificans--5||s__Nitratireductor_D sp007922615--1||s__Nitrobacter vulgaris--1||s__Nitrosomonas marina_A--2||s__Nitrosomonas oligotropha--1||s__Nitrosomonas oligotropha_A--1||s__Nitrosomonas sp002435335--2||s__Nitrosomonas sp009833095--1||s__Nitrosomonas sp900112825--1||s__Nitrososphaera evergladensis--9||s__Nitrososphaera viennensis--1||s__Nitrospira_A defluvii_A--1||s__Nitrospira_A defluvii_C--3||s__Nitrospira_A sp003456605--10||s__Nitrospira_A sp009594855--1||s__Nitrospira_A sp014055495--2||s__Nitrospira_A sp017986555--1||s__Nitrospira_A sp902500995--2||s__Nitrospira_C sp002420105--22||s__Nitrospira_C sp014055525--1||s__Nitrospira_F sp002331625--1||s__Nitrospirillum amazonense--1||s__Nitrospirillum amazonense_A--1||s__Nitrotoga sp003402285--1||s__Nitrotoga sp003402375--8||s__Nitrotoga sp016721605--1||s__Niveibacterium microcysteis--5||s__Niveispirillum cyanobacteriorum--2||s__Niveispirillum irakense--2||s__Niveispirillum sp017996735--1||s__Nocardioides sp004919085--3||s__Nodosilinea sp003017855--6||s__Nodosilinea sp015207525--1||s__Nostoc calcicola--1||s__Nostoc sp013343235--1||s__Nostoc sp017115105--1||s__Noviherbaspirillum autotrophicum--1||s__Noviherbaspirillum galbum--1||s__Noviherbaspirillum malthae--1||s__Noviherbaspirillum sp003590875--1||s__Noviherbaspirillum sp003591035--8||s__Noviherbaspirillum sp004804275--1||s__Noviherbaspirillum_A sp019052805--2||s__Novosphingobium hassiacum--1||s__Novosphingobium panipatense--9||s__Novosphingobium sp000272475--5||s__Novosphingobium sp002280675--1||s__Novosphingobium sp004341845--2||s__Novosphingobium sp004342985--6||s__Novosphingobium sp006874585--4||s__Novosphingobium sp014200275--1||s__Novosphingobium sp017163935--2||s__Novosphingobium sp017745295--2||s__Novosphingobium sp903858875--2||s__Novosphingobium umbonatum--4||s__Novosphingopyxis baekryungensis--1||s__O2-12-FULL-59-9 sp016206405--2||s__OCS116 sp002402005--1||s__OHK40 sp004367505--1||s__OLB14 sp016709305--2||s__Oceanibaculum indicum--1||s__Oceanibaculum nanhaiense--4||s__Oceanibaculum pacificum--2||s__Oceanicaulis alexandrii--1||s__Oceanimonas baumannii--3||s__Oceanimonas smirnovii--1||s__Oceanisphaera sp018222825--1||s__Oceanispirochaeta sp002084805--1||s__Oceanospirillum beijerinckii--5||s__Oceanospirillum maris--1||s__Oceanospirillum sanctuarii--2||s__Oharaeibacter diazotrophicus--2||s__Oligoflexus sp014378195--1||s__Opi-474 sp903825285--1||s__Orenia marismortui--1||s__Ornithinibacillus limi--1||s__Ornithinimicrobium sp003577095--1||s__Oryzomonas japonica--1||s__Oryzomonas sp008330225--2||s__Oscillibacter ruminantium--2||s__Oscillibacter sp003245395--1||s__Oscillibacter valericigenes--1||s__Ottowia sp001897615--4||s__Ottowia sp017307865--2||s__Ottowia sp018240925--1||s__Ottowia sp018241325--1||s__Oxalobacter sp009783065--1||s__Ozemobacter sibiricus--1||s__P52-10 sp014873415--4||s__PALSA-1004 sp016192835--3||s__PALSA-1004 sp903889565--1||s__PALSA-1316 sp016215155--1||s__PALSA-607 sp003134755--1||s__PALSA-894 sp003140315--1||s__PALSA-894 sp005884685--2||s__PFJX01 sp903883985--4||s__PFJX01 sp903918705--1||s__PH2015 sp013298775--1||s__PH2015 sp014654705--1||s__PH28-bin88 sp000987045--1||s__PLanc-01 sp001603075--1||s__PNKE01 sp003487005--1||s__PNKF01 sp902825965--1||s__PR03 sp018262315--1||s__PWQG01 sp003556835--6||s__PXBQ01 sp007695285--2||s__PZPK01 sp006212045--1||s__Paenibacillus albilobatus--3||s__Paenibacillus amylolyticus_A--1||s__Paenibacillus amylolyticus_B--3||s__Paenibacillus campinasensis--1||s__Paenibacillus cookii--1||s__Paenibacillus donghaensis--1||s__Paenibacillus glacialis--1||s__Paenibacillus lactis--1||s__Paenibacillus lemnae--9||s__Paenibacillus massiliensis--1||s__Paenibacillus rhizoplanae--1||s__Paenibacillus sp001517085--8||s__Paenibacillus sp002438345--2||s__Paenibacillus sp005577435--3||s__Paenibacillus tepidiphilus--4||s__Paenibacillus terrae_C--1||s__Paenibacillus_A barengoltzii--4||s__Paenibacillus_A ihumii--3||s__Paenibacillus_A phaseoli--1||s__Paenibacillus_A pinistramenti--1||s__Paenibacillus_A rubinfantis--1||s__Paenibacillus_A sanguinis--1||s__Paenibacillus_A sp900766135--1||s__Paenibacillus_A tuaregi--5||s__Paenibacillus_A vini--1||s__Paenibacillus_AB flagellatus--4||s__Paenibacillus_AB sp014705615--3||s__Paenibacillus_AE sp016482785--5||s__Paenibacillus_AI eucommiae--1||s__Paenibacillus_B thiaminolyticus--1||s__Paenibacillus_C agaridevorans--7||s__Paenibacillus_C algorifonticola--2||s__Paenibacillus_C endophyticus--1||s__Paenibacillus_C nanensis--1||s__Paenibacillus_C protaetiae--4||s__Paenibacillus_C radicis--11||s__Paenibacillus_C sp000023585--1||s__Paenibacillus_C sp001682865--1||s__Paenibacillus_C sp003591485--2||s__Paenibacillus_C sp004345425--3||s__Paenibacillus_C sp011947265--2||s__Paenibacillus_C sp012935325--15||s__Paenibacillus_C sp016019935--1||s__Paenibacillus_D abyssi--1||s__Paenibacillus_D pinihumi--1||s__Paenibacillus_D sp014705605--4||s__Paenibacillus_E sp001426375--1||s__Paenibacillus_F sp900107975--5||s__Paenibacillus_G ehimensis--5||s__Paenibacillus_G elgii--1||s__Paenibacillus_G naphthalenovorans--3||s__Paenibacillus_G sp007786445--1||s__Paenibacillus_G sp017833255--6||s__Paenibacillus_G sp900101595--1||s__Paenibacillus_G sp910594985--2||s__Paenibacillus_G validus--3||s__Paenibacillus_I sambharensis--1||s__Paenibacillus_O beijingensis--1||s__Paenibacillus_O herberti--1||s__Paenibacillus_O pasadenensis--1||s__Paenibacillus_S rigui--1||s__Paenibacillus_S sp011440305--2||s__Paenibacillus_S sp900114475--1||s__Paenibacillus_T sp014779765--1||s__Paenibacillus_V contaminans--1||s__Paenibacillus_Z albus--4||s__Paenibacillus_Z glycinis--2||s__Paenibacillus_Z montanisoli--2||s__Paenibacillus_Z nasutitermitis--6||s__Paenibacillus_Z phyllosphaerae--3||s__Paenibacillus_Z sp004342525--7||s__Paenibacillus_Z sp900106745--1||s__Palsa-1150 sp003153495--6||s__Palsa-1233 sp016704275--1||s__Palsa-1315 sp003135435--1||s__Palsa-288 sp003132145--1||s__Palsa-343 sp003166955--85||s__Palsa-465 sp019240305--1||s__Palsa-870 sp003151935--1||s__Palsa-872 sp005880945--2||s__Palsa-881 sp018241335--7||s__Palsa-89 sp003162425--1||s__Paludibacterium purpuratum--2||s__Paludibacterium sp019232825--1||s__Paludibaculum fermentans--1||s__Pan216 sp007748055--3||s__Pan265 sp007748075--1||s__Pandoraea anapnoica--24||s__Pandoraea apista--6||s__Pandoraea aquatica--15||s__Pandoraea bronchicola--1||s__Pandoraea capi--1||s__Pandoraea captiosa--3||s__Pandoraea commovens--1||s__Pandoraea communis--1||s__Pandoraea faecigallinarum--2||s__Pandoraea sputorum--12||s__Pannonibacter phragmitetus--1||s__Pantoea ananatis--6||s__Pantoea brenneri--1||s__Pantoea dispersa--1||s__Pantoea dispersa_B--2||s__Pantoea eucrina_A--3||s__Pantoea ludwigii_B--2||s__Pantoea persica--1||s__Pantoea sp000175935--1||s__Pantoea sp000468095--1||s__Pantoea sp002359495--3||s__Pantoea sp002434205--2||s__Pantoea sp008632075--1||s__Pantoea sp011752625--1||s__Pantoea sp900215435--1||s__Paraburkholderia acidipaludis--3||s__Paraburkholderia acidiphila--4||s__Paraburkholderia acidisoli--5||s__Paraburkholderia acidophila--7||s__Paraburkholderia aromaticivorans_A--1||s__Paraburkholderia aspalathi--2||s__Paraburkholderia azotifigens--2||s__Paraburkholderia bryophila--5||s__Paraburkholderia caballeronis--6||s__Paraburkholderia caffeinilytica--2||s__Paraburkholderia dilworthii--1||s__Paraburkholderia dinghuensis--5||s__Paraburkholderia ferrariae--2||s__Paraburkholderia fungorum--3||s__Paraburkholderia graminis--1||s__Paraburkholderia heleia--52||s__Paraburkholderia hiiakae--3||s__Paraburkholderia humisilvae--3||s__Paraburkholderia kururiensis--2||s__Paraburkholderia kururiensis_A--3||s__Paraburkholderia lacunae--1||s__Paraburkholderia lycopersici--1||s__Paraburkholderia madseniana--23||s__Paraburkholderia megapolitana--26||s__Paraburkholderia monticola--2||s__Paraburkholderia nodosa--1||s__Paraburkholderia nodosa_A--14||s__Paraburkholderia oxyphila--3||s__Paraburkholderia panacisoli--2||s__Paraburkholderia phenazinium--2||s__Paraburkholderia phenazinium_A--1||s__Paraburkholderia phenazinium_C--4||s__Paraburkholderia phosphatilytica--2||s__Paraburkholderia phymatum--17||s__Paraburkholderia rhynchosiae--1||s__Paraburkholderia ribeironis--2||s__Paraburkholderia sartisoli--2||s__Paraburkholderia sp000148685--1||s__Paraburkholderia sp000173575--4||s__Paraburkholderia sp000472545--3||s__Paraburkholderia sp001319865--1||s__Paraburkholderia sp001634365--3||s__Paraburkholderia sp001922345--1||s__Paraburkholderia sp001931485--2||s__Paraburkholderia sp002870125--1||s__Paraburkholderia sp002973525--1||s__Paraburkholderia sp003002025--1||s__Paraburkholderia sp003429005--1||s__Paraburkholderia sp003610295--1||s__Paraburkholderia sp004197395--1||s__Paraburkholderia sp004353915--2||s__Paraburkholderia sp005503145--6||s__Paraburkholderia sp012927345--2||s__Paraburkholderia sp013177695--1||s__Paraburkholderia sp013426895--2||s__Paraburkholderia sp017104565--2||s__Paraburkholderia sp017104715--37||s__Paraburkholderia sp900104795--1||s__Paraburkholderia sp900996235--2||s__Paraburkholderia sp905220835--10||s__Paraburkholderia sprentiae--1||s__Paraburkholderia susongensis--2||s__Paraburkholderia terrae--22||s__Paraburkholderia tropica--5||s__Paraburkholderia tuberum--7||s__Paraburkholderia ultramafica--7||s__Paraburkholderia unamae--4||s__Paraburkholderia youngii--1||s__Paracoccus suum--1||s__Paracraurococcus ruber--13||s__Paracraurococcus sp004343615--1||s__Paralachnospira_A sp910579325--1||s__Parapusillimonas granuli--1||s__Pararheinheimera texasensis--8||s__Pararhizobium sp900111275--1||s__Pararhizobium sp900467185--1||s__Pararhodobacter sp017303295--3||s__Pararhodospirillum oryzae--2||s__Pararhodospirillum photometricum--7||s__Pararobbsia silviterrae--1||s__Parasphingorhabdus sp002733865--1||s__Parvibium lacunae--1||s__Parvularcula sp013215175--1||s__Patulibacter americanus--14||s__Patulibacter sp017916475--1||s__Paucidesulfovibrio longus--3||s__Paucimonas sp003537575--7||s__Paucimonas sp016177875--1||s__Paucimonas sp018241865--3||s__Pb10988 sp009664345--3||s__Pectobacterium actinidiae--1||s__Pectobacterium aquaticum--59||s__Pectobacterium aroidearum--1||s__Pectobacterium atrosepticum--1||s__Pectobacterium betavasculorum--16||s__Pectobacterium carotovorum--4||s__Pectobacterium fontis--2||s__Pectobacterium parmentieri--2||s__Pectobacterium polaris--4||s__Pectobacterium punjabense--1||s__Pectobacterium sp013449375--12||s__Pectobacterium wasabiae--5||s__Pectobacterium zantedeschiae--3||s__Pelagerythrobacter marinus--3||s__Pelagerythrobacter rhizovicinus--27||s__Pelagerythrobacter sp016803135--5||s__Pelagicoccus sp014803405--2||s__Pelethomonas sp910579725--1||s__Pelethomonas sp910587785--1||s__Pelethomonas sp910588365--1||s__Pelomonas puraquae--2||s__Pelomonas saccharophila--1||s__Pelomonas sp001425165--26||s__Pelomonas sp003550215--1||s__Pelomonas sp003963075--3||s__Pelomonas sp016195825--3||s__Pelomonas sp016790285--2||s__Pelomonas sp019237615--1||s__Pelosinus fermentans_B--1||s__Pelosinus propionicus--2||s__Pelotalea sp002298925--149||s__Pelotalea sp012556225--6||s__Pelotomaculum thermopropionicum--1||s__Peribacillus sp002835675--6||s__Peribacillus sp002863565--3||s__Permianibacter fluminis--3||s__Phaeobacter inhibens--1||s__Phaeobacter italicus--1||s__Phaeospirillum caucaseum--4||s__Phaeospirillum fulvum_A--1||s__Phaeospirillum kuznetsovii--1||s__Phaeospirillum magnetotacticum--2||s__Phaeospirillum sp001511835--1||s__Phaeospirillum sp002105535--2||s__Phaeospirillum sp016195125--1||s__Phaeospirillum sp902729425--4||s__Phaeospirillum sp903853455--17||s__Phaeovulum sp002842855--1||s__Phenylobacterium sp001557235--4||s__Phenylobacterium sp001724605--1||s__Phenylobacterium sp002363865--3||s__Phenylobacterium sp004299445--1||s__Phenylobacterium sp004799515--1||s__Phenylobacterium sp016772415--1||s__Phenylobacterium sp018001015--2||s__Phormidium_A sp001314905--1||s__Phormidium_A sp009846485--1||s__Photobacterium galatheae--1||s__Photobacterium halotolerans--1||s__Photobacterium marinum--2||s__Photobacterium sp014841115--1||s__Photobacterium sp018199995--1||s__Phreatobacter cathodiphilus--3||s__Phreatobacter sp000751295--1||s__Phreatobacter sp001464235--1||s__Phycicoccus sp016887965--1||s__Phytobacter diazotrophicus--7||s__Phytobacter massiliensis--1||s__Phytohalomonas tamaricis--1||s__Pigmentiphaga humi--1||s__Pigmentiphaga sp002188465--2||s__Pigmentiphaga sp002188635--2||s__Pigmentiphaga sp003854895--1||s__Pinisolibacter sp002298965--1||s__Piscinibacter aquaticus--1||s__Piscinibacter caeni--36||s__Piscinibacter defluvii--4||s__Piscinibacter sp016706565--6||s__Piscinibacter sp017983795--41||s__Pla86 sp007751255--2||s__Planobispora rosea--1||s__Planomonospora parontospora--1||s__Plasticicumulans_A lactativorans--1||s__Pleomorphomonas diazotrophica--2||s__Pleomorphomonas koreensis--1||s__Pleomorphomonas sp011759535--2||s__Pokkaliibacter plantistimulans--1||s__Polaromonas eurypsychrophila--1||s__Polaromonas sp000282655--1||s__Polaromonas sp002256925--1||s__Polaromonas sp002278925--3||s__Polaromonas sp003711205--14||s__Polaromonas sp900103405--4||s__Polaromonas sp900112285--7||s__Polaromonas sp900116715--7||s__Polyangium sp005144635--7||s__Polyangium sp016715885--23||s__Polyangium_A brachysporum--2||s__Pontibacter russatus--1||s__Ponticoccus marisrubri--1||s__Pontiella sp016937945--1||s__Povalibacter uvarum--3||s__Prochlorothrix hollandica--1||s__Propionispora vibrioides--1||s__Propionivibrio dicarboxylicus--1||s__Propionivibrio limicola--1||s__Propionivibrio sp003249625--1||s__Propionivibrio sp903886975--2||s__Prosthecobacter debontii--4||s__Proteocatella sp009929415--1||s__Pseudacidovorax intermedius--1||s__Pseudacidovorax intermedius_A--3||s__Pseudanabaena sp002251945--1||s__Pseudanabaena sp014696345--4||s__Pseudescherichia sp002480085--1||s__Pseudescherichia vulneris--1||s__Pseudoalteromonas luteoviolacea_H--1||s__Pseudoalteromonas phenolica--2||s__Pseudoalteromonas piscicida--1||s__Pseudoalteromonas piscicida_A--1||s__Pseudoalteromonas prydzensis--1||s__Pseudoalteromonas rubra--1||s__Pseudoalteromonas rubra_B--1||s__Pseudoalteromonas rubra_F--1||s__Pseudoalteromonas sp001282135--3||s__Pseudoalteromonas sp002591815--1||s__Pseudoalteromonas ulvae--1||s__Pseudoalteromonas xiamenensis--1||s__Pseudobdellovibrio sp014376935--1||s__Pseudobutyricicoccus lothianensis--1||s__Pseudoclostridium thermosuccinogenes--14||s__Pseudodesulfovibrio aespoeensis--1||s__Pseudodesulfovibrio brasiliensis--5||s__Pseudodesulfovibrio cashew--2||s__Pseudodesulfovibrio hydrargyri--16||s__Pseudodesulfovibrio indicus--5||s__Pseudodesulfovibrio piezophilus--1||s__Pseudodesulfovibrio sp008001235--9||s__Pseudodesulfovibrio sp012516435--16||s__Pseudodesulfuromonas sp016936455--8||s__Pseudoduganella albidiflava--1||s__Pseudoduganella aquatica_A--4||s__Pseudoduganella buxea--2||s__Pseudoduganella dura--1||s__Pseudoduganella eburnea--1||s__Pseudoduganella lurida--11||s__Pseudoduganella namucuonensis--1||s__Pseudoduganella sp001425005--3||s__Pseudoduganella sp001425265--4||s__Pseudoduganella sp001427305--4||s__Pseudoduganella sp003053665--2||s__Pseudoduganella sp009674485--2||s__Pseudoduganella sp900113115--10||s__Pseudogracilibacillus sp012518125--3||s__Pseudogulbenkiania ferrooxidans_A--1||s__Pseudogulbenkiania sp000527175--2||s__Pseudogulbenkiania subflava--4||s__Pseudohongiella sp002706685--1||s__Pseudolabrys sp001426945--9||s__Pseudolabrys sp001464835--1||s__Pseudolabrys sp003133345--1||s__Pseudolabrys sp003367195--3||s__Pseudolabrys sp016124795--19||s__Pseudolabrys sp018242205--12||s__Pseudolabrys sp903839845--1||s__Pseudolabrys sp903878085--2||s__Pseudolabrys sp903892675--3||s__Pseudolabrys sp903929045--8||s__Pseudolabrys taiwanensis--1||s__Pseudomonas citronellolis--11||s__Pseudomonas delhiensis--7||s__Pseudomonas nitritireducens_A--2||s__Pseudomonas nitroreducens_A--25||s__Pseudomonas nitroreducens_B--1||s__Pseudomonas sp014852585--1||s__Pseudomonas sp016919445--2||s__Pseudomonas sp017589465--1||s__Pseudomonas_A chloritidismutans--1||s__Pseudomonas_A lopnurensis--1||s__Pseudomonas_A saudiphocaensis--1||s__Pseudomonas_A sp000765155--1||s__Pseudomonas_A sp003205815--6||s__Pseudomonas_A sp003488145--4||s__Pseudomonas_A sp004010935--5||s__Pseudomonas_A sp004331835--3||s__Pseudomonas_A sp007713455--3||s__Pseudomonas_A sp013620795--1||s__Pseudomonas_A stutzeri_A--2||s__Pseudomonas_A stutzeri_AB--6||s__Pseudomonas_A stutzeri_AC--1||s__Pseudomonas_A stutzeri_AE--1||s__Pseudomonas_A stutzeri_AF--2||s__Pseudomonas_A stutzeri_AH--1||s__Pseudomonas_A stutzeri_AI--1||s__Pseudomonas_A stutzeri_AK--1||s__Pseudomonas_A stutzeri_D--4||s__Pseudomonas_A stutzeri_E--9||s__Pseudomonas_A stutzeri_G--1||s__Pseudomonas_A stutzeri_O--3||s__Pseudomonas_A stutzeri_P--1||s__Pseudomonas_A stutzeri_R--4||s__Pseudomonas_A stutzeri_T--1||s__Pseudomonas_A stutzeri_U--1||s__Pseudomonas_A zhaodongensis--1||s__Pseudomonas_B asuensis--1||s__Pseudomonas_B oryzihabitans_B--3||s__Pseudomonas_B oryzihabitans_D--16||s__Pseudomonas_B oryzihabitans_E--3||s__Pseudomonas_B psychrotolerans_C--20||s__Pseudomonas_B rhizoryzae--4||s__Pseudomonas_B sp001512295--1||s__Pseudomonas_D aestusnigri--1||s__Pseudomonas_D bauzanensis--1||s__Pseudomonas_D gallaeciensis--1||s__Pseudomonas_D laoshanensis--3||s__Pseudomonas_D oceani--1||s__Pseudomonas_D profundi--1||s__Pseudomonas_D saliphila--11||s__Pseudomonas_D sp002296055--5||s__Pseudomonas_D sp002979975--1||s__Pseudomonas_D xiamenensis--1||s__Pseudomonas_D xinjiangensis--5||s__Pseudomonas_E abietaniphila--11||s__Pseudomonas_E alcaligenes--1||s__Pseudomonas_E alcaligenes_A--2||s__Pseudomonas_E alcaligenes_B--2||s__Pseudomonas_E alcaligenes_C--4||s__Pseudomonas_E alcaliphila--3||s__Pseudomonas_E alcaliphila_B--1||s__Pseudomonas_E allokribbensis--1||s__Pseudomonas_E amygdali--4||s__Pseudomonas_E anguilliseptica--2||s__Pseudomonas_E antarctica--4||s__Pseudomonas_E antarctica_A--1||s__Pseudomonas_E arsenicoxydans--5||s__Pseudomonas_E asiatica--23||s__Pseudomonas_E asplenii_A--2||s__Pseudomonas_E asturiensis--2||s__Pseudomonas_E atacamensis--7||s__Pseudomonas_E avellanae--1||s__Pseudomonas_E azotoformans_A--1||s__Pseudomonas_E baetica--2||s__Pseudomonas_E baltica--2||s__Pseudomonas_E benzenivorans--7||s__Pseudomonas_E bohemica--1||s__Pseudomonas_E borbori--28||s__Pseudomonas_E brassicacearum--1||s__Pseudomonas_E brassicacearum_D--1||s__Pseudomonas_E brassicacearum_E--2||s__Pseudomonas_E brassicae--3||s__Pseudomonas_E campi--1||s__Pseudomonas_E cannabina--1||s__Pseudomonas_E capeferrum--3||s__Pseudomonas_E capeferrum_A--1||s__Pseudomonas_E carbonaria--1||s__Pseudomonas_E cedrina--256||s__Pseudomonas_E cerasi--9||s__Pseudomonas_E chengduensis_A--1||s__Pseudomonas_E chlororaphis_D--2||s__Pseudomonas_E chlororaphis_E--1||s__Pseudomonas_E chlororaphis_G--1||s__Pseudomonas_E cichorii--1||s__Pseudomonas_E cichorii_B--1||s__Pseudomonas_E coleopterorum--2||s__Pseudomonas_E composti--4||s__Pseudomonas_E congelans--1||s__Pseudomonas_E costantinii--1||s__Pseudomonas_E cremoricolorata_A--5||s__Pseudomonas_E cuatrocienegasensis--5||s__Pseudomonas_E cyclaminis--6||s__Pseudomonas_E deceptionensis--1||s__Pseudomonas_E edaphica--1||s__Pseudomonas_E entomophila_A--8||s__Pseudomonas_E entomophila_C--1||s__Pseudomonas_E flavescens--1||s__Pseudomonas_E floridensis--3||s__Pseudomonas_E fluorescens--2||s__Pseudomonas_E fluorescens_A--1||s__Pseudomonas_E fluorescens_AA--2||s__Pseudomonas_E fluorescens_AM--1||s__Pseudomonas_E fluorescens_AO--17||s__Pseudomonas_E fluorescens_B--1||s__Pseudomonas_E fluorescens_BA--1||s__Pseudomonas_E fluorescens_BC--2||s__Pseudomonas_E fluorescens_BF--1||s__Pseudomonas_E fluorescens_BG--2||s__Pseudomonas_E fluorescens_BJ--4||s__Pseudomonas_E fluorescens_BN--1||s__Pseudomonas_E fluorescens_BO--2||s__Pseudomonas_E fluorescens_BP--1||s__Pseudomonas_E fluorescens_BR--1||s__Pseudomonas_E fluorescens_BS--1||s__Pseudomonas_E fluorescens_BW--1||s__Pseudomonas_E fluorescens_C--1||s__Pseudomonas_E fluorescens_G--1||s__Pseudomonas_E fluorescens_H--1||s__Pseudomonas_E fluorescens_S--1||s__Pseudomonas_E fluvialis--2||s__Pseudomonas_E frederiksbergensis_A--8||s__Pseudomonas_E frederiksbergensis_I--1||s__Pseudomonas_E fulgida--6||s__Pseudomonas_E fulva_B--1||s__Pseudomonas_E fuscovaginae_A--77||s__Pseudomonas_E fuscovaginae_B--6||s__Pseudomonas_E gessardii--1||s__Pseudomonas_E gingeri_A--1||s__Pseudomonas_E gingeri_B--2||s__Pseudomonas_E gingeri_C--1||s__Pseudomonas_E gozinkensis--1||s__Pseudomonas_E graminis_B--33||s__Pseudomonas_E graminis_C--2||s__Pseudomonas_E graminis_D--1||s__Pseudomonas_E granadensis--1||s__Pseudomonas_E gregormendelii--4||s__Pseudomonas_E grimontii--1||s__Pseudomonas_E guariconensis--5||s__Pseudomonas_E guariconensis_A--1||s__Pseudomonas_E guguanensis--1||s__Pseudomonas_E guineae--1||s__Pseudomonas_E helmanticensis--1||s__Pseudomonas_E huaxiensis--2||s__Pseudomonas_E hunanensis--9||s__Pseudomonas_E indoloxydans--1||s__Pseudomonas_E inefficax--1||s__Pseudomonas_E iridis--1||s__Pseudomonas_E juntendi--10||s__Pseudomonas_E khazarica--8||s__Pseudomonas_E koreensis_A--1||s__Pseudomonas_E koreensis_C--2||s__Pseudomonas_E koreensis_E--1||s__Pseudomonas_E laurentiana--1||s__Pseudomonas_E laurylsulfativorans--1||s__Pseudomonas_E libanensis--1||s__Pseudomonas_E lundensis--2||s__Pseudomonas_E lurida--1||s__Pseudomonas_E mandelii--1||s__Pseudomonas_E marginalis--3||s__Pseudomonas_E marginalis_B--2||s__Pseudomonas_E massiliensis--7||s__Pseudomonas_E mediterranea--1||s__Pseudomonas_E monteilii_A--1||s__Pseudomonas_E monteilii_C--1||s__Pseudomonas_E moorei--3||s__Pseudomonas_E moraviensis_A--22||s__Pseudomonas_E mosselii_C--1||s__Pseudomonas_E nabeulensis--3||s__Pseudomonas_E neuropathica--1||s__Pseudomonas_E oleovorans_B--2||s__Pseudomonas_E orientalis_B--2||s__Pseudomonas_E ovata--4||s__Pseudomonas_E palleroniana--11||s__Pseudomonas_E paracarnis--4||s__Pseudomonas_E paralactis--1||s__Pseudomonas_E peli--9||s__Pseudomonas_E prosekii--1||s__Pseudomonas_E protegens_B--6||s__Pseudomonas_E punonensis--4||s__Pseudomonas_E putida--11||s__Pseudomonas_E putida_C--1||s__Pseudomonas_E putida_G--2||s__Pseudomonas_E putida_K--10||s__Pseudomonas_E putida_L--2||s__Pseudomonas_E putida_M--1||s__Pseudomonas_E putida_Q--2||s__Pseudomonas_E putida_R--1||s__Pseudomonas_E putida_U--1||s__Pseudomonas_E putida_W--2||s__Pseudomonas_E qingdaonensis--3||s__Pseudomonas_E reinekei--1||s__Pseudomonas_E rhizosphaerae--1||s__Pseudomonas_E rhodesiae--1||s__Pseudomonas_E saponiphila--1||s__Pseudomonas_E seleniipraecipitans--2||s__Pseudomonas_E sihuiensis--1||s__Pseudomonas_E simiae--1||s__Pseudomonas_E soli--2||s__Pseudomonas_E sp000242655--1||s__Pseudomonas_E sp000282315--1||s__Pseudomonas_E sp000282375--1||s__Pseudomonas_E sp000282415--1||s__Pseudomonas_E sp000416235--2||s__Pseudomonas_E sp000418555--1||s__Pseudomonas_E sp000512695--1||s__Pseudomonas_E sp000690905--1||s__Pseudomonas_E sp000761545--5||s__Pseudomonas_E sp000935045--2||s__Pseudomonas_E sp000955815--1||s__Pseudomonas_E sp001269775--1||s__Pseudomonas_E sp001297125--2||s__Pseudomonas_E sp001320525--1||s__Pseudomonas_E sp001421885--19||s__Pseudomonas_E sp001422615--1||s__Pseudomonas_E sp001446935--1||s__Pseudomonas_E sp001465025--1||s__Pseudomonas_E sp001592875--6||s__Pseudomonas_E sp001945395--9||s__Pseudomonas_E sp002000165--1||s__Pseudomonas_E sp002029345--1||s__Pseudomonas_E sp002113025--2||s__Pseudomonas_E sp002113045--2||s__Pseudomonas_E sp002113125--11||s__Pseudomonas_E sp002113165--3||s__Pseudomonas_E sp002163625--1||s__Pseudomonas_E sp002263605--1||s__Pseudomonas_E sp002286815--12||s__Pseudomonas_E sp002303925--2||s__Pseudomonas_E sp002354655--5||s__Pseudomonas_E sp002356535--1||s__Pseudomonas_E sp002379585--2||s__Pseudomonas_E sp002483005--1||s__Pseudomonas_E sp002699985--2||s__Pseudomonas_E sp002803095--2||s__Pseudomonas_E sp002814235--1||s__Pseudomonas_E sp002840155--12||s__Pseudomonas_E sp002843585--7||s__Pseudomonas_E sp002901475--1||s__Pseudomonas_E sp003013355--2||s__Pseudomonas_E sp003014915--1||s__Pseudomonas_E sp003033885--17||s__Pseudomonas_E sp003050925--8||s__Pseudomonas_E sp003052515--2||s__Pseudomonas_E sp003053805--2||s__Pseudomonas_E sp003060885--2||s__Pseudomonas_E sp003097135--1||s__Pseudomonas_E sp003151075--1||s__Pseudomonas_E sp003208235--1||s__Pseudomonas_E sp003253735--1||s__Pseudomonas_E sp003445295--2||s__Pseudomonas_E sp003523465--1||s__Pseudomonas_E sp003605735--9||s__Pseudomonas_E sp003696305--40||s__Pseudomonas_E sp003852235--3||s__Pseudomonas_E sp003852405--1||s__Pseudomonas_E sp003935425--1||s__Pseudomonas_E sp004136015--8||s__Pseudomonas_E sp004214895--1||s__Pseudomonas_E sp004364435--2||s__Pseudomonas_E sp004519305--1||s__Pseudomonas_E sp004519405--8||s__Pseudomonas_E sp004803755--4||s__Pseudomonas_E sp005502935--1||s__Pseudomonas_E sp005938045--2||s__Pseudomonas_E sp007993865--2||s__Pseudomonas_E sp008370045--2||s__Pseudomonas_E sp009391885--1||s__Pseudomonas_E sp009764265--1||s__Pseudomonas_E sp009764645--1||s__Pseudomonas_E sp009799925--2||s__Pseudomonas_E sp009834515--1||s__Pseudomonas_E sp009866765--2||s__Pseudomonas_E sp009908285--14||s__Pseudomonas_E sp010095445--1||s__Pseudomonas_E sp011355085--8||s__Pseudomonas_E sp011369485--7||s__Pseudomonas_E sp012844475--8||s__Pseudomonas_E sp013179515--1||s__Pseudomonas_E sp013184545--5||s__Pseudomonas_E sp013359595--1||s__Pseudomonas_E sp013385985--36||s__Pseudomonas_E sp013386585--1||s__Pseudomonas_E sp013386825--10||s__Pseudomonas_E sp014174475--3||s__Pseudomonas_E sp014207255--1||s__Pseudomonas_E sp014268505--1||s__Pseudomonas_E sp014268745--1||s__Pseudomonas_E sp014268755--1||s__Pseudomonas_E sp014268815--1||s__Pseudomonas_E sp014842265--2||s__Pseudomonas_E sp014851565--2||s__Pseudomonas_E sp014851865--4||s__Pseudomonas_E sp014851905--1||s__Pseudomonas_E sp016518545--4||s__Pseudomonas_E sp016658545--1||s__Pseudomonas_E sp016865545--1||s__Pseudomonas_E sp017875955--1||s__Pseudomonas_E sp017968885--2||s__Pseudomonas_E sp018449725--1||s__Pseudomonas_E sp018826895--7||s__Pseudomonas_E sp018827205--2||s__Pseudomonas_E sp019139675--2||s__Pseudomonas_E sp019139835--3||s__Pseudomonas_E sp019168305--4||s__Pseudomonas_E sp019200975--10||s__Pseudomonas_E sp900005815--13||s__Pseudomonas_E sp900101695--2||s__Pseudomonas_E sp900107395--1||s__Pseudomonas_E sp900109995--1||s__Pseudomonas_E sp900113505--1||s__Pseudomonas_E sp900187445--1||s__Pseudomonas_E sp900187455--1||s__Pseudomonas_E sp900187565--1||s__Pseudomonas_E sp900187635--1||s__Pseudomonas_E sp900187645--2||s__Pseudomonas_E sp900475325--1||s__Pseudomonas_E sp900580675--9||s__Pseudomonas_E sp900580865--7||s__Pseudomonas_E sp900581005--21||s__Pseudomonas_E sp900582625--6||s__Pseudomonas_E sp900583165--43||s__Pseudomonas_E sp900585815--1||s__Pseudomonas_E sp900590755--1||s__Pseudomonas_E sp900591205--4||s__Pseudomonas_E sp900596015--3||s__Pseudomonas_E sp902506495--1||s__Pseudomonas_E sp902506505--1||s__Pseudomonas_E sp902506535--1||s__Pseudomonas_E sp903970465--2||s__Pseudomonas_E sp904067045--1||s__Pseudomonas_E synxantha--1||s__Pseudomonas_E syringae--3||s__Pseudomonas_E syringae_A--1||s__Pseudomonas_E syringae_F--1||s__Pseudomonas_E syringae_M--3||s__Pseudomonas_E syringae_P--2||s__Pseudomonas_E syringae_Q--1||s__Pseudomonas_E thermotolerans--1||s__Pseudomonas_E thivervalensis--4||s__Pseudomonas_E toyotomiensis--1||s__Pseudomonas_E trivialis--1||s__Pseudomonas_E trivialis_B--1||s__Pseudomonas_E vancouverensis--5||s__Pseudomonas_E veronii--3||s__Pseudomonas_E versuta--3||s__Pseudomonas_E viridiflava_B--1||s__Pseudomonas_E viridiflava_C--1||s__Pseudomonas_E wadenswilerensis--4||s__Pseudomonas_E yamanorum_A--1||s__Pseudomonas_E yamanorum_B--9||s__Pseudomonas_F furukawaii--8||s__Pseudomonas_F lalkuanensis--2||s__Pseudomonas_F resinovorans_C--2||s__Pseudomonas_F sp000949385--1||s__Pseudomonas_F sp001708505--3||s__Pseudomonas_F sp003234055--2||s__Pseudomonas_F sp003626975--5||s__Pseudomonas_F sp014700075--12||s__Pseudomonas_K linyingensis--1||s__Pseudomonas_M indica--48||s__Pseudomonas_N azotifigens--3||s__Pseudomonas_N urumqiensis--3||s__Pseudomonas_O kuykendallii--1||s__Pseudomonas_O sp002418465--2||s__Pseudomonas_P matsuisoli--1||s__Pseudomonas_Q sp013395055--1||s__Pseudomonas_R azotifigens_A--2||s__Pseudomonas_R nosocomialis--3||s__Pseudomonas_R sp900766265--1||s__Pseudooceanicola antarcticus_A--2||s__Pseudooceanicola flagellatus--1||s__Pseudooceanicola sp011806405--1||s__Pseudopelobacter propionicus--8||s__Pseudopelobacter sp013377095--1||s__Pseudophaeobacter leonis--4||s__Pseudophaeobacter sp900313025--2||s__Pseudorhizobium endolithicum--1||s__Pseudorhizobium pelagicum--1||s__Pseudorhodoferax soli--4||s__Pseudorhodoplanes sp019187085--1||s__Pseudorivibacter rhizosphaerae--16||s__Pseudoteredinibacter isoporae--5||s__Pseudothermotoga thermarum--12||s__Pseudovibrio denitrificans--1||s__Pseudoxanthomonas sp017745195--1||s__Pseudoxanthomonas_A indica--3||s__Pseudoxanthomonas_A japonensis--2||s__Pseudoxanthomonas_A mexicana--19||s__Pseudoxanthomonas_A sacheonensis--32||s__Pseudoxanthomonas_A sp006716465--2||s__Pseudoxanthomonas_A sp014851805--14||s__Pseudoxanthomonas_A sp014851815--3||s__Pseudoxanthomonas_A sp014852005--2||s__Pseudoxanthomonas_A sp015655355--1||s__Pseudoxanthomonas_A sp900104085--16||s__Pseudoxanthomonas_A sp900104255--1||s__Pseudoxanthomonas_A sp900116385--1||s__Pseudoxanthomonas_A yeongjuensis--6||s__Psychrobacter sp904846605--1||s__Psychromonas aquimarina--1||s__Pulveribacter suum--2||s__Pusillimonas_A sp011388195--2||s__Pusillimonas_A sp012744285--1||s__Pusillimonas_B soli--1||s__QHVS01 sp003223635--1||s__QHVT01 sp003223645--1||s__QIAW01 sp003225655--1||s__QWOP01 sp903885855--1||s__QWPN01 sp903919035--1||s__QZKY01 sp018261755--4||s__Qipengyuania aquimaris--1||s__Qipengyuania sp001678665--39||s__Qipengyuania sp002695185--3||s__Qipengyuania sp018819685--1||s__Qipengyuania sp018828205--31||s__Quadrisphaera granulorum--2||s__Quadrisphaera sp015390235--5||s__Quinella sp017444245--1||s__Quinella sp017470715--2||s__Quinella sp905234705--3||s__R-H-3 sp002198655--2||s__R-H-3 sp002198675--1||s__R267 sp013340205--2||s__RAAP-1 sp903953895--1||s__RAS1 sp007859745--2||s__RBG-16-49-21 sp001829495--1||s__RBG-16-49-21 sp016928865--1||s__RBG-16-58-11 sp001770235--3||s__RBG-16-58-11 sp016235775--2||s__RBG-16-64-22 sp016195465--1||s__RBG-16-65-34 sp001785115--1||s__RDXE01 sp013297545--1||s__REDP01 sp007695355--1||s__RFNS01 sp009927055--1||s__RGIG4057 sp017462755--7||s__RGIG4057 sp910585065--1||s__RGIG6909 sp017540815--1||s__RGIG7114 sp017455015--1||s__RH-AL1 sp009765775--1||s__RI-112 sp016124535--68||s__RI-231 sp016125275--1||s__RPQJ01 sp003819815--4||s__RPQJ01 sp016704655--2||s__RPQJ01 sp016705325--1||s__RPQJ01 sp019136105--14||s__RU20A sp900155885--1||s__RUG024 sp900314765--1||s__RUG115 sp910578885--1||s__RUG11977 sp016288005--1||s__RUG11977 sp016290905--4||s__RUG11977 sp017427685--1||s__RUG11977 sp017964055--1||s__RUG12372 sp017480545--1||s__RUG12871 sp015057825--5||s__RXIV01 sp003989085--4||s__Rahnella aceris--9||s__Rahnella aquatilis--79||s__Rahnella bruchi--3||s__Rahnella laticis--1||s__Rahnella sp013457415--2||s__Rahnella sp019049675--1||s__Rahnella victoriana--1||s__Ralstonia insidiosa--24||s__Ralstonia mannitolilytica--1||s__Ralstonia pickettii_B--2||s__Ralstonia sp000955795--2||s__Ralstonia sp003851545--3||s__Ralstonia sp007997035--12||s__Ralstonia sp016429285--32||s__Ralstonia sp900115545--4||s__Ramlibacter alkalitolerans--88||s__Ramlibacter aquaticus--1||s__Ramlibacter ginsenosidimutans--43||s__Ramlibacter henchirensis--3||s__Ramlibacter lithotrophicus--43||s__Ramlibacter monticola--25||s__Ramlibacter soli--268||s__Ramlibacter sp000426125--15||s__Ramlibacter sp001044395--4||s__Ramlibacter sp001424545--53||s__Ramlibacter sp003797765--25||s__Ramlibacter sp004144865--11||s__Ramlibacter sp004681975--13||s__Ramlibacter sp007833165--86||s__Ramlibacter sp012927085--29||s__Ramlibacter sp013087525--65||s__Ramlibacter sp013127575--1||s__Ramlibacter sp013697775--129||s__Ramlibacter sp013778345--6||s__Ramlibacter sp013815685--8||s__Ramlibacter sp014297465--7||s__Ramlibacter sp014376915--10||s__Ramlibacter sp014874145--15||s__Ramlibacter sp015070875--130||s__Ramlibacter sp015831345--1||s__Ramlibacter sp016213325--68||s__Ramlibacter sp016641735--49||s__Ramlibacter sp016713005--21||s__Ramlibacter sp016722895--4||s__Ramlibacter sp017988075--6||s__Ramlibacter tataouinensis_A--4||s__Ramlibacter tataouinensis_B--2||s__Rariglobus hedericola--3||s__Rariglobus sp903876795--14||s__Reconcilibacillus cellulovorans--4||s__Reichenbachiella sp002742335--1||s__Reidiella endopervernicosa--1||s__Reinekea blandensis--1||s__Rhabdaerophilum sp017302635--12||s__Rhabdochromatium marinum--3||s__Rheinheimera aquimaris--2||s__Rhizobacter gummiphilus--58||s__Rhizobacter sp000799305--2||s__Rhizobacter sp000799605--11||s__Rhizobacter sp000800095--7||s__Rhizobacter sp001425785--3||s__Rhizobacter sp001425825--49||s__Rhizobacter sp012275445--2||s__Rhizobacter sp014379885--2||s__Rhizobacter sp014380155--3||s__Rhizobacter sp016735515--16||s__Rhizobacter sp018780185--5||s__Rhizobacter sp900142965--4||s__Rhizobacter sp903643055--6||s__Rhizobium binae--1||s__Rhizobium leguminosarum_E--2||s__Rhizobium leguminosarum_K--1||s__Rhizobium miluonense--1||s__Rhizobium phaseoli_A--1||s__Rhizobium pisi--7||s__Rhizobium sp000282035--1||s__Rhizobium sp001424945--2||s__Rhizobium sp001429725--1||s__Rhizobium sp001664485--2||s__Rhizobium sp001692325--1||s__Rhizobium sp002531825--1||s__Rhizobium sp012641435--1||s__Rhizobium sp014193695--4||s__Rhizobium sp900465665--1||s__Rhizobium_A sp018760785--1||s__Rhizomicrobium palustre--1||s__Rhizorhabdus crocodyli--1||s__Rhizorhabdus montanisoli--2||s__Rhizorhabdus wittichii--11||s__Rhizorhapis suberifaciens--1||s__Rhodanobacter lindaniclasticus--7||s__Rhodanobacter sp001617365--2||s__Rhodanobacter sp001898415--6||s__Rhodanobacter sp002001125--1||s__Rhodanobacter sp014200755--5||s__Rhodanobacter sp018599185--1||s__Rhodanobacter sp900142825--1||s__Rhodobacter capsulatus--1||s__Rhodobacter_B sp002701395--1||s__Rhodobium orientis--4||s__Rhodoblastus acidophilus--1||s__Rhodoblastus acidophilus_A--1||s__Rhodoblastus acidophilus_B--2||s__Rhodoferax fermentans--1||s__Rhodoferax ferrireducens--1||s__Rhodoferax saidenbachensis--3||s__Rhodoferax sp001795455--9||s__Rhodoferax sp002256115--1||s__Rhodoferax sp002943465--9||s__Rhodoferax sp003415675--1||s__Rhodoferax sp006974105--1||s__Rhodoferax sp008015235--5||s__Rhodoferax sp008080595--3||s__Rhodoferax sp009924455--1||s__Rhodoferax sp009925925--2||s__Rhodoferax sp016708725--1||s__Rhodoferax sp017798165--1||s__Rhodoferax sp018063565--2||s__Rhodoferax sp903823025--6||s__Rhodoferax sp903839085--40||s__Rhodoferax sp903856025--2||s__Rhodoferax sp903863395--23||s__Rhodoferax sp903864505--5||s__Rhodoferax sp903870065--1||s__Rhodoferax sp903873485--5||s__Rhodoferax sp903876045--1||s__Rhodoferax sp903886165--5||s__Rhodoferax sp903905735--1||s__Rhodoferax sp903920405--2||s__Rhodoferax sp903924955--1||s__Rhodoferax sp903930255--1||s__Rhodoferax sp903944555--2||s__Rhodoferax sp903945325--1||s__Rhodoferax sp903954045--2||s__Rhodoferax_B koreense--1||s__Rhodoferax_B sp003097105--1||s__Rhodoferax_B sp900104385--3||s__Rhodopila sp009765975--2||s__Rhodopila sp903932145--3||s__Rhodoplanes elegans--8||s__Rhodoplanes roseus--1||s__Rhodoplanes sp000293785--2||s__Rhodopseudomonas palustris_B--2||s__Rhodopseudomonas palustris_C--3||s__Rhodopseudomonas palustris_E--3||s__Rhodopseudomonas palustris_H--7||s__Rhodopseudomonas palustris_I--12||s__Rhodopseudomonas palustris_K--2||s__Rhodopseudomonas palustris_L--1||s__Rhodopseudomonas pentothenatexigens--1||s__Rhodopseudomonas rhenobacensis--1||s__Rhodopseudomonas sp001295845--1||s__Rhodopseudomonas sp010907035--34||s__Rhodopseudomonas sp013377015--20||s__Rhodospira marina--3||s__Rhodothermus profundi--1||s__Rhodothermus sp015487635--1||s__Rhodovarius lipocyclicus--2||s__Rhodovulum sp900142935--4||s__Rhodovulum strictum--1||s__Rivicola pingtungensis--1||s__Rivicola sp002002905--13||s__Robbsia andropogonis--4||s__Robiginitomaculum_B sp002733735--3||s__Roseateles depolymerans--2||s__Roseateles sp900109745--1||s__Roseiarcus sp003164915--1||s__Roseibium aggregatum_B--2||s__Roseibium hamelinense--1||s__Roseibium sp003075075--2||s__Roseicyclus sp001314805--1||s__Roseiflexus castenholzii--1||s__Roseiflexus sp017743475--2||s__Roseimaritima ulvae--4||s__Roseivivax isoporae--1||s__Roseobacter litoralis--1||s__Roseococcus sp014764365--1||s__Roseomonas aerilata--1||s__Roseomonas aerophila--4||s__Roseomonas cervicalis--2||s__Roseomonas deserti--3||s__Roseomonas ludipueritiae--1||s__Roseomonas mucosa--1||s__Roseomonas sp000245075--2||s__Roseomonas sp016107305--8||s__Roseomonas sp017813395--5||s__Roseomonas_A sp012103215--2||s__Roseomonas_A sp016805305--1||s__Roseomonas_B oryzicola--2||s__Roseomonas_B sp012927745--1||s__Roseomonas_B sp016106015--1||s__Roseomonas_B sp017813355--3||s__Roseovarius sp000744325--2||s__Roseovarius sp009363655--5||s__Rossellomorea marisflavi--2||s__Rouxiella aceris--1||s__Rs1 sp000416315--1||s__Rubrimonas sp007693835--1||s__Rubrivivax rivuli--2||s__Rubrivivax sp001295865--4||s__Rubrivivax sp001295905--2||s__Rubrivivax sp001724995--1||s__Rubrivivax sp016223165--3||s__Rubrivivax sp016716535--2||s__Rubrivivax sp016789865--8||s__Rubrivivax sp016789955--1||s__Rubrivivax sp016790425--1||s__Rubrivivax sp018971105--2||s__Rubrivivax sp903828235--1||s__Rubrivivax sp903938815--1||s__Rudaea sp018240565--1||s__Ruegeria profundi--1||s__Ruficoccus amylovorans--2||s__Rugamonas rubra--1||s__Ruminiclostridium_E sp014796735--2||s__Ruminiclostridium_E sp014799365--3||s__S012-40 sp015487785--1||s__S140-43 sp015491615--1||s__S141-3 sp015490875--9||s__S141-38 sp015490755--2||s__S143-34 sp015489365--1||s__S144-34 sp015494165--28||s__S146-62 sp015492495--1||s__SCADC1-2-3 sp002327235--1||s__SCGC-AG-212-J23 sp004297625--1||s__SCGC-AG-212-J23 sp005881595--13||s__SCGC-AG-212-J23 sp005883675--7||s__SCMT01 sp005502915--5||s__SCMT01 sp008015095--6||s__SCMT01 sp016789405--2||s__SCN-57-10 sp001725215--55||s__SCN-69-89 sp001724315--1||s__SCN-69-89 sp001724855--5||s__SCN-69-89 sp003576795--13||s__SCN-69-89 sp012513825--7||s__SCN-69-89 sp017307915--2||s__SCN-70-22 sp001724275--1||s__SCN-70-22 sp014379705--1||s__SCN-70-22 sp016719105--1||s__SCN-70-22 sp902826615--1||s__SCRA01 sp004297985--1||s__SCRA01 sp004298665--1||s__SCRA01 sp004298675--3||s__SCRL01 sp004298065--5||s__SCSIO-07484 sp003963515--1||s__SG-bin9 sp002083525--15||s__SG8-13 sp001303025--2||s__SIAQ01 sp016191165--1||s__SIG299 sp017938145--8||s__SIG299 sp017938285--1||s__SIO4C1 sp010671975--21||s__SJAQ100 sp014145335--1||s__SKIB01 sp007116635--1||s__SKKC01 sp007694005--2||s__SKQS01 sp007118895--1||s__SKQW01 sp007118805--1||s__SKWY01 sp007128675--1||s__SKYL01 sp007121755--5||s__SKZP01 sp007127275--1||s__SLHZ01 sp007135895--1||s__SLLR01 sp007134025--1||s__SLPV01 sp007131825--1||s__SLPX01 sp007131745--1||s__SLST01 sp007129695--1||s__SLST01 sp007694025--3||s__SM23-61 sp003154025--1||s__STGJ01 sp010435965--2||s__SURF-12 sp003598175--2||s__SURF-16 sp016208225--3||s__SURF-21 sp003598015--1||s__SURF-21 sp016931915--6||s__SV1-B22 sp018398915--2||s__SV1-B22 sp018433595--1||s__SW-9-67-25 sp003023485--1||s__SXON01 sp903921785--3||s__SXRI01 sp005793615--1||s__SXSP01 sp005792225--1||s__SXTU01 sp005791875--3||s__SXTU01 sp009773355--1||s__SXXK01 sp003669615--1||s__SYAC01 sp016872835--1||s__SYBY01 sp005788585--19||s__SYBY01 sp016463765--1||s__SYLX01 sp005808505--7||s__SYLY01 sp902825945--1||s__SYMT01 sp005805375--7||s__SZAS-79 sp018241645--1||s__SZAS-83 sp018241525--2||s__SZUA-368 sp003246505--4||s__SZUA-368 sp016936115--7||s__SZUA-370 sp003247225--1||s__SZUA-370 sp016938515--1||s__SZUA-370 sp018816345--2||s__SZUA-401 sp003246035--8||s__SZUA-448 sp016280395--1||s__SZUA-472 sp003251795--1||s__SZUA-540 sp009731355--2||s__SZUA-575 sp003249645--1||s__SZUA-584 sp012719815--1||s__SZUA-592 sp011772965--1||s__SZUA-76 sp003230195--1||s__Saccharibacillus alkalitolerans--1||s__Saccharibacillus deserti--1||s__Saccharibacillus endophyticus--2||s__Saccharibacillus qingshengii--5||s__Saccharibacillus sp002189105--1||s__Saccharibacillus sp002205895--1||s__Saccharospirillum alexandrii--1||s__Saccharospirillum impatiens--9||s__Saccharospirillum mangrovi--1||s__Saccharospirillum salsuginis--1||s__Saccharospirillum sp003054965--3||s__Sagittula sp002814095--1||s__Salinadaptatus halalkaliphilus--15||s__Salinarchaeum sp000403645--1||s__Salinarimonas sp003567055--1||s__Salinibacter ruber--3||s__Salinicola halophilus--1||s__Salinicola sp000737985--1||s__Salinigranum halophilum--1||s__Salinigranum salinum--1||s__Saliniradius amylolyticus--1||s__Salinispira pacifica--1||s__Salmonella diarizonae--5||s__Sanguibacter inulinus--3||s__SbD1 sp001603845--5||s__Scandinavium sp002470465--6||s__Scandinavium sp900215375--1||s__Schaedlerella sp910575475--1||s__Schlegelella thermodepolymerans--8||s__Schlegelella_A koreensis--9||s__Sedimentibacter sp002331025--11||s__Sedimenticola selenatireducens--4||s__Seleniivibrio sp002452335--6||s__Seleniivibrio sp002452405--1||s__Selenomonas sputigena--1||s__Selenomonas_A lactilytica--4||s__Selenomonas_A ruminantium_G--1||s__Selenomonas_A ruminantium_M--1||s__Selenomonas_A sp000702005--2||s__Selenomonas_B sp017635515--1||s__Selenomonas_C sp002351185--3||s__Selenomonas_C sp900314825--1||s__Selenomonas_C sp902780535--1||s__Serratia bockelmannii--1||s__Serratia nematodiphila--2||s__Serratia plymuthica_B--1||s__Serratia quinivorans--2||s__Shewanella baltica--4||s__Shewanella benthica_A--1||s__Shewanella bicestrii--1||s__Shewanella chilikensis--3||s__Shewanella corallii--1||s__Shewanella donghaensis--1||s__Shewanella khirikhana--1||s__Shewanella morhuae--1||s__Shewanella putrefaciens--11||s__Shewanella putrefaciens_C--1||s__Shewanella sediminis--1||s__Shewanella sp000217915--1||s__Shewanella sp002838165--23||s__Shewanella sp002966515--3||s__Shewanella sp007197555--3||s__Shewanella sp012911865--2||s__Shewanella sp014164505--1||s__Shewanella sp017354945--1||s__Shewanella sp017354985--1||s__Shewanella sp019209865--1||s__Shewanella ulleungensis--1||s__Shewanella xiamenensis--2||s__Shinella zoogloeoides--2||s__Siccibacter colletis--1||s__Siccibacter turicensis--2||s__Siccirubricoccus phaeus--2||s__Sideroxydans sp002787455--1||s__Sideroxydans sp016208015--2||s__Sideroxydans sp016235045--1||s__Sideroxydans sp018820925--1||s__Silanimonas sp018333835--14||s__Silvimonas amylolytica--2||s__Sinorhizobium alkalisoli--1||s__Sinorhizobium saheli--2||s__Sinorhizobium sojae--2||s__Sinorhizobium sp001854885--1||s__Skermanella aerolata--4||s__Skermanella mucosa--1||s__Skermanella pratensis--1||s__Skermanella rosea--1||s__Skermanella stibiiresistens--4||s__Sneathiella chinensis--1||s__Sneathiella sp002163135--1||s__Sodalis glossinidius--2||s__Solibacillus cecembensis--1||s__Solidesulfovibrio alcoholivorans--1||s__Solidesulfovibrio fructosivorans--1||s__Solidesulfovibrio magneticus_A--60||s__Solidesulfovibrio magneticus_B--9||s__Solidesulfovibrio magneticus_C--2||s__Solidesulfovibrio sp003525525--8||s__Solimonas aquatica--3||s__Solimonas_A sp003428335--2||s__Solirubrobacter pauli--1||s__Solirubrobacter soli--20||s__Sorangium cellulosum_D--1||s__Sorangium cellulosum_E--2||s__Sorangium cellulosum_F--1||s__SpSt-1174 sp011046015--4||s__SpSt-501 sp016219005--2||s__SpSt-583 sp011367385--2||s__SpSt-583 sp016789165--7||s__Sphaerotilus montanus--1||s__Sphaerotilus natans--1||s__Sphaerotilus sp013299055--1||s__Sphaerotilus sulfidivorans--7||s__Sphingobium cupriresistens--1||s__Sphingobium fontiphilum--1||s__Sphingobium sp000508185--1||s__Sphingobium sp001421665--3||s__Sphingobium sp013822485--5||s__Sphingobium sp014203965--1||s__Sphingobium sp018603885--16||s__Sphingobium_A boeckii--3||s__Sphingobium_A sp003590775--1||s__Sphingomicrobium ginsengisoli--20||s__Sphingomicrobium jaspsi--1||s__Sphingomicrobium lutea--1||s__Sphingomicrobium rhizophilum--1||s__Sphingomicrobium sp003970925--1||s__Sphingomicrobium sp013361785--1||s__Sphingomicrobium sp014352855--2||s__Sphingomicrobium sp902806265--1||s__Sphingomicrobium sp902806285--2||s__Sphingomicrobium xanthus--1||s__Sphingomonas abaci--4||s__Sphingomonas adhaesiva--1||s__Sphingomonas aerolata--1||s__Sphingomonas alpina_A--10||s__Sphingomonas aurantiaca--1||s__Sphingomonas azotifigens--9||s__Sphingomonas echinoides--25||s__Sphingomonas elodea_A--200||s__Sphingomonas endophytica--1||s__Sphingomonas excrementigallinarum--1||s__Sphingomonas gei--8||s__Sphingomonas hankookensis--1||s__Sphingomonas hengshuiensis--2||s__Sphingomonas hengshuiensis_A--1||s__Sphingomonas kyeonggiensis--62||s__Sphingomonas kyeonggiensis_A--1028||s__Sphingomonas leidyi--14||s__Sphingomonas mucosissima--2||s__Sphingomonas naasensis--10||s__Sphingomonas phyllosphaerae_B--1||s__Sphingomonas pituitosa--4||s__Sphingomonas pokkalii--19||s__Sphingomonas populi--10||s__Sphingomonas portus--2||s__Sphingomonas pseudosanguinis--1||s__Sphingomonas sanguinis--3||s__Sphingomonas sp000282895--13||s__Sphingomonas sp000632225--4||s__Sphingomonas sp000712135--2||s__Sphingomonas sp000786205--17||s__Sphingomonas sp001421715--1||s__Sphingomonas sp001421805--2||s__Sphingomonas sp001421965--1||s__Sphingomonas sp001422045--7||s__Sphingomonas sp001424005--2||s__Sphingomonas sp001426195--2||s__Sphingomonas sp001428865--61||s__Sphingomonas sp001555965--1||s__Sphingomonas sp001557215--8||s__Sphingomonas sp001650735--7||s__Sphingomonas sp002002925--10||s__Sphingomonas sp002083435--1||s__Sphingomonas sp002127225--37||s__Sphingomonas sp002280565--5||s__Sphingomonas sp002707985--4||s__Sphingomonas sp002796605--4||s__Sphingomonas sp003075315--11||s__Sphingomonas sp003096895--45||s__Sphingomonas sp003355005--8||s__Sphingomonas sp003688625--1||s__Sphingomonas sp003951315--1||s__Sphingomonas sp005503355--10||s__Sphingomonas sp011057975--17||s__Sphingomonas sp012650175--10||s__Sphingomonas sp013416555--64||s__Sphingomonas sp014193845--1||s__Sphingomonas sp014334115--59||s__Sphingomonas sp014841615--1||s__Sphingomonas sp016427505--2||s__Sphingomonas sp016743815--1||s__Sphingomonas sp017418975--14||s__Sphingomonas sp017744835--24||s__Sphingomonas sp017745215--137||s__Sphingomonas sp018449795--17||s__Sphingomonas sp900109205--1||s__Sphingomonas sp900114095--42||s__Sphingomonas sp902506455--1||s__Sphingomonas sp903884945--50||s__Sphingomonas trueperi--10||s__Sphingomonas trueperi_A--19||s__Sphingomonas xinjiangensis--11||s__Sphingomonas yabuuchiae--3||s__Sphingomonas yabuuchiae_A--1||s__Sphingomonas_B sp002291855--2||s__Sphingomonas_B sp009913435--20||s__Sphingomonas_E fennica--3||s__Sphingomonas_E laterariae--1||s__Sphingomonas_G montana--2||s__Sphingomonas_I sp013113735--2||s__Sphingomonas_K jejuensis--1||s__Sphingomonas_N oligoaromativorans--1||s__Sphingomonas_N sp000333335--1||s__Sphingomonas_N sp000383095--1||s__Sphingopyxis bauzanensis--1||s__Sphingorhabdus_B contaminans--1||s__Sphingorhabdus_B sp002255985--4||s__Spirilliplanes yamanashiensis--1||s__Spiro-10 sp001604385--2||s__Spiro-10 sp001604405--2||s__Spiro-10 sp003245785--5||s__Spiro-10 sp003246335--2||s__Spiro-10 sp003246765--3||s__Spiro-10 sp003252395--2||s__Spiro-10 sp004294945--1||s__Spiro-10 sp016938205--2||s__Spirochaeta_B africana--1||s__Spirochaeta_F sp016744925--1||s__Spirochaeta_F sp016936555--8||s__Spirulina major--1||s__Sporobacter sp012838125--2||s__Sporobacter termitidis--2||s__Sporolactobacillus sp900543345--1||s__Sporomusa sp007830295--1||s__Sporomusa sphaeroides--1||s__Sporosarcina koreensis_B--1||s__Sporosarcina luteola--1||s__Sporosarcina psychrophila--1||s__Stappia indica_A--1||s__Stappia stellulata--2||s__Starkeya sp017872635--1||s__Stenotrophobium sp008012115--2||s__Stenotrophomonas acidaminiphila_A--1||s__Stenotrophomonas chelatiphaga--5||s__Stenotrophomonas maltophilia_AA--4||s__Stenotrophomonas maltophilia_AL--1||s__Stenotrophomonas maltophilia_AP--5||s__Stenotrophomonas maltophilia_AS--1||s__Stenotrophomonas maltophilia_AV--3||s__Stenotrophomonas maltophilia_N--3||s__Stenotrophomonas nitritireducens--7||s__Stenotrophomonas nitritireducens_A--1||s__Stenotrophomonas rhizophila_A--4||s__Stenotrophomonas sp011761925--1||s__Stenotrophomonas_A sp004216795--3||s__Steroidobacter_A agaridevorans--4||s__Steroidobacter_A agariperforans--1||s__Steroidobacter_A soli--4||s__Steroidobacter_A sp016790065--1||s__Stieleria maiorica--6||s__Stieleria neptunia--6||s__Stigmatella aurantiaca--4||s__Stigmatella aurantiaca_A--11||s__Stigmatella erecta--9||s__Succinivibrio sp002473165--1||s__Succinivibrio sp900770725--1||s__Succinivibrio sp902776275--4||s__Sulfotelmatobacter sp003156805--1||s__Sulfotelmatobacter sp003168355--3||s__Sulfuricaulis limicola--1||s__Sulfurimicrobium sp018824405--3||s__Sulfuritalea sp016710465--5||s__Sulfuritalea sp903933395--18||s__Sulfurivermis fontis--1||s__Sulfurivermis sp002376325--5||s__Sulfurivermis sp002840095--1||s__Sulfurivirga caldicuralii--2||s__Sutcliffiella_A tianshenii--1||s__Symbiobacterium sp003242675--1||s__Symbiopectobacterium endolongispinus--1||s__Symbiopectobacterium marcescens_A--1||s__Symbiopectobacterium sp015762685--14||s__Syntrophomonas wolfei--1||s__Syntrophotalea_A acetylenivorans--3||s__Syntrophotalea_A sp013619105--1||s__Syntrophus gentianae--1||s__T1Sed10-126 sp003554945--2||s__TMP-7 sp018268715--3||s__TMP-86 sp018240265--14||s__Tahibacter aquaticus--1||s__Tahibacter sp001725155--1||s__Tahibacter sp013298265--1||s__Tardiphaga robiniae--1||s__Tardiphaga sp007018905--5||s__Tardiphaga sp014377915--3||s__Tautonia plasticadhaerens--1||s__Telmatospirillum siberiense--3||s__Telmatospirillum sp009712185--18||s__Tenderia electrophaga--1||s__Tepidicaulis marinus--2||s__Tepidicella baoligensis--9||s__Tepidimonas ignava--1||s__Tepidimonas thermarum--1||s__Tepidiphilus baoligensis--1||s__Terasakiella pusilla--31||s__Teredinibacter purpureus--1||s__Teredinibacter turnerae_B--2||s__Termitinema primitia--1||s__Termitinema primitia_A--1||s__Terracidiphilus savannae--6||s__Terracidiphilus sp000620725--1||s__Terracidiphilus sp003139795--1||s__Terracidiphilus sp003156495--1||s__Terracidiphilus sp003165005--1||s__Terracidiphilus sp003165935--1||s__Terracidiphilus sp017883405--1||s__Terracidiphilus sp903849645--1||s__Terribacillus saccharophilus--1||s__Terricaulis sp004634425--1||s__Terricaulis sp017303355--2||s__Terricaulis sp902826145--1||s__Thalassobaculum litoreum--2||s__Thalassobaculum_A fulvum--31||s__Thalassobaculum_A sp000171835--3||s__Thalassobaculum_A sp018401495--3||s__Thalassobius autumnalis--1||s__Thalassocella blandensis--1||s__Thalassomonas viridans--8||s__Thalassospira lucentensis_A--1||s__Thalassospira mesophila--1||s__Thalassospira profundimaris_B--1||s__Thalassospira profundimaris_D--1||s__Thalassospira sp001613795--1||s__Thalassospira sp002709775--1||s__Thalassotalea euphylliae_C--1||s__Thalassotalea sp017744155--1||s__Thauera aminoaromatica--6||s__Thauera aromatica--2||s__Thauera butanivorans--2||s__Thauera phenolivorans--2||s__Thauera phenylacetica--1||s__Thauera sp002354895--3||s__Thauera sp002422685--1||s__Thauera sp004295105--1||s__Thauera sp009469595--1||s__Thauera sp017997795--24||s__Thauera_A hydrothermalis--2||s__Thauera_A sp014489115--13||s__Thermanaerovibrio velox--1||s__Thermoclostridium sp012521105--2||s__Thermoclostridium_A sp012728015--1||s__Thermodesulfitimonas autotrophica--1||s__Thermodesulforhabdus norvegica--2||s__Thermomonas brevis--2||s__Thermomonas lycopersici--8||s__Thermomonas sp014678725--3||s__Thermomonas sp017302075--1||s__Thioalkalivibrio sp000376845--1||s__Thioalkalivibrio sp000376865--1||s__Thioalkalivibrio sp000377405--1||s__Thioalkalivibrio sp000377905--11||s__Thioalkalivibrio sp000378605--1||s__Thiobacillus sp001897675--1||s__Thiobacillus sp002256995--2||s__Thiobacillus sp010365175--1||s__Thiobacillus sp018780025--1||s__Thiobacillus sp018820745--2||s__Thiodiazotropha endolucinida--2||s__Thiogranum sp015494295--1||s__Thiohalospira halophila--1||s__Thiolinea disciformis--4||s__Thiolinea sp002747435--1||s__Thiomicrorhabdus sediminis--2||s__Thiomicrorhabdus xiamenensis--1||s__Thiomonas intermedia--1||s__Thiomonas sp000377645--117||s__Thiopontia sp018648825--1||s__Thiorhodococcus mannitoliphagus--1||s__Thiorhodococcus minor--1||s__Thiothrix sp018822845--2||s__Tibeticola sp013693755--1||s__Tindallia californiensis--2||s__Tistrella bauzanensis--4||s__Tolumonas sp903931645--2||s__Tous-C4FEB sp014376585--1||s__Trabulsiella guamensis--1||s__Trabulsiella odontotermitis--3||s__Trabulsiella odontotermitis_A--13||s__Treponema sp000775995--1||s__Treponema sp905372265--1||s__Treponema_B sp905372345--8||s__Treponema_C maltophilum--1||s__Treponema_D sp002296965--1||s__Treponema_D sp002314445--23||s__Treponema_D sp002393865--3||s__Treponema_D sp017450845--1||s__Treponema_D sp017525605--2||s__Treponema_D sp017934745--1||s__Treponema_D sp902773215--4||s__Treponema_F brennaborense--2||s__Treponema_F sp017622135--1||s__Treponema_H sp009777335--3||s__Trichlorobacter sp002422265--8||s__Trichlorobacter thiogenes--3||s__Trichloromonas acetexigens--1||s__Trichloromonas sp001825565--1||s__Trichloromonas sp002423365--1||s__Trinickia caryophylli--4||s__Trinickia dabaoshanensis--4||s__Trinickia diaoshuihuensis--20||s__Trinickia fusca--2||s__Trinickia sp004322045--1||s__Trinickia sp005144415--11||s__Trinickia sp017315725--21||s__Tsuneonella deserti--1||s__Tsuneonella rigui--1||s__Tsuneonella sp007065885--7||s__Tsuneonella troitsensis--6||s__Tumebacillus flagellatus--8||s__Tumebacillus permanentifrigoris--1||s__Tumebacillus_A sp004340785--6||s__Turneriella parva--1||s__U87765 sp018131225--2||s__UBA1001 sp002291875--1||s__UBA1062 sp001896555--10||s__UBA1062 sp002316295--1||s__UBA10906 sp903848935--1||s__UBA10939 sp002408385--10||s__UBA10988 sp016235455--2||s__UBA11358 sp003133815--1||s__UBA11386 sp003532715--1||s__UBA11549 sp900768185--1||s__UBA12037 sp003527485--17||s__UBA12091 sp001799485--1||s__UBA12183 sp003530935--1||s__UBA12499 sp001788395--5||s__UBA12508 sp001831095--1||s__UBA1258 sp002308235--1||s__UBA1258 sp017553505--1||s__UBA1268 sp011523305--1||s__UBA1306 sp002307245--1||s__UBA1318 sp002307015--1||s__UBA1319 sp002306985--6||s__UBA1321 sp002304345--1||s__UBA1351 sp002382805--1||s__UBA1426 sp002329675--2||s__UBA1444 sp018434355--1||s__UBA1479 sp002433335--3||s__UBA1535 sp002323775--2||s__UBA1535 sp002479485--1||s__UBA1573 sp016794305--1||s__UBA1712 sp002393095--1||s__UBA1753 sp017441585--3||s__UBA1799 sp002319815--2||s__UBA1934 sp018262285--1||s__UBA1936 sp003660165--6||s__UBA2009 sp002314145--1||s__UBA2009 sp002335285--1||s__UBA2009 sp002733205--1||s__UBA2197 sp002841765--1||s__UBA2197 sp014859605--6||s__UBA2219 sp002327765--1||s__UBA2250 sp002347285--1||s__UBA2250 sp011330945--2||s__UBA2250 sp011391215--1||s__UBA2262 sp002347095--2||s__UBA2262 sp002347185--1||s__UBA2262 sp018829945--5||s__UBA2262 sp018830485--1||s__UBA2262 sp903869265--3||s__UBA2286 sp002841355--1||s__UBA2294 sp002345625--2||s__UBA2296 sp002345475--1||s__UBA2334 sp002344885--6||s__UBA2334 sp903928495--1||s__UBA2357 sp002344625--1||s__UBA2386 sp002343845--4||s__UBA2386 sp005776475--5||s__UBA2486 sp018854025--3||s__UBA2562 sp002340345--1||s__UBA2595 sp002339745--1||s__UBA2767 sp003228955--1||s__UBA2804 sp900768635--1||s__UBA2868 sp017444015--1||s__UBA2868 sp017524595--1||s__UBA2882 sp900549665--1||s__UBA2897 sp002350105--13||s__UBA2897 sp900315155--1||s__UBA2897 sp900316275--2||s__UBA2913 sp002349925--1||s__UBA2913 sp900770895--1||s__UBA3065 sp009923755--14||s__UBA3282 sp002361355--1||s__UBA3282 sp002361735--1||s__UBA3282 sp002490835--14||s__UBA3282 sp002492725--4||s__UBA3282 sp003611805--3||s__UBA3282 sp014804605--1||s__UBA3282 sp017626325--1||s__UBA3282 sp910575775--1||s__UBA3282 sp910584965--5||s__UBA3282 sp910587095--1||s__UBA3282 sp910588955--1||s__UBA3402 sp910574345--10||s__UBA3402 sp910575585--1||s__UBA3402 sp910585645--1||s__UBA3402 sp910588325--9||s__UBA3402 sp910588505--1||s__UBA3465 sp002730875--2||s__UBA3766 sp015057025--1||s__UBA3766 sp017624855--2||s__UBA3824 sp002393195--1||s__UBA3824 sp017530465--2||s__UBA3824 sp017535325--3||s__UBA3824 sp017645985--17||s__UBA3824 sp905234655--43||s__UBA3951 sp012842685--1||s__UBA4421 sp012103505--1||s__UBA4615 sp003818495--1||s__UBA4615 sp903898725--1||s__UBA4615 sp903903975--1||s__UBA4733 sp002404055--1||s__UBA4765 sp002365175--1||s__UBA4882 sp002399265--3||s__UBA5070 sp016699655--1||s__UBA5123 sp002414225--1||s__UBA5195 sp903838415--1||s__UBA5200 sp002412825--15||s__UBA5216 sp005800795--2||s__UBA5518 sp903938575--1||s__UBA5550 sp002069965--1||s__UBA5559 sp002425705--1||s__UBA5609 sp017992765--7||s__UBA5619 sp002423465--2||s__UBA6 sp002508545--1||s__UBA6054 sp002429045--25||s__UBA6077 sp002436065--1||s__UBA6079 sp002428705--1||s__UBA6099 sp002069885--1||s__UBA6100 sp009668945--1||s__UBA6156 sp002422365--2||s__UBA6159 sp002422345--1||s__UBA6178 sp002422205--2||s__UBA6256 sp012842395--1||s__UBA6544 sp018665505--2||s__UBA6663 sp016789175--1||s__UBA6669 sp002455175--1||s__UBA6669 sp016794625--1||s__UBA6669 sp017994935--2||s__UBA6894 sp003669555--1||s__UBA6898 sp012026685--2||s__UBA6920 sp002448875--3||s__UBA6921 sp016200445--3||s__UBA7405 sp000755535--1||s__UBA7701 sp002482545--1||s__UBA7708 sp002482415--1||s__UBA7797 sp002480645--1||s__UBA7800 sp002704825--1||s__UBA7803 sp002480525--1||s__UBA8087 sp002684315--1||s__UBA8260 sp003134115--8||s__UBA8260 sp003142035--1||s__UBA830 sp905181725--2||s__UBA8363 sp013349385--3||s__UBA8363 sp015228815--2||s__UBA8363 sp015232645--8||s__UBA8416 sp002428045--1||s__UBA8530 sp003503675--1||s__UBA8783 sp003516955--2||s__UBA8904 sp002382045--1||s__UBA8904 sp002840435--2||s__UBA8904 sp009668925--1||s__UBA9220 sp003519965--11||s__UBA929 sp002293625--16||s__UBA935 sp009780115--3||s__UBA935 sp009787745--2||s__UBA9464 sp005801385--2||s__UBA967 sp018970255--1||s__UBA998 sp002291925--1||s__UMGS363 sp017408395--1||s__Uliginosibacterium sp016718265--1||s__Undibacterium sp014284115--2||s__Undibacterium sp014284365--2||s__Urbifossiella sp003136315--1||s__Usitatibacter palustris--1||s__Usitatibacter sp001953215--1||s__Usitatibacter sp012274175--4||s__Usitatibacter sp017880705--7||s__VAUL01 sp012026975--2||s__VBCG01 sp015075645--6||s__VBCG01 sp016704895--9||s__VBCG01 sp016861105--12||s__VBCG01 sp018241745--9||s__VBCK01 sp005882215--18||s__VBDL01 sp005884255--4||s__VBDL01 sp014873965--1||s__VENG01 sp009711705--3||s__VEOV01 sp012026855--8||s__VFZE01 sp016871315--1||s__VGOW01 sp016875735--1||s__VGRF01 sp016875395--2||s__VIKH01 sp016213335--1||s__VIKH01 sp016223025--3||s__VJOY01 sp007109405--7||s__VMSU01 sp013792005--1||s__VSJD01 sp018896395--1||s__VSOB01 sp017621975--1||s__VTOM01 sp009765365--3||s__Variovorax beijingensis--88||s__Variovorax beijingensis_A--8||s__Variovorax boronicumulans--4||s__Variovorax ginsengisoli--1||s__Variovorax gossypii--1||s__Variovorax guangxiensis--5||s__Variovorax paradoxus--16||s__Variovorax paradoxus_A--7||s__Variovorax paradoxus_C--5||s__Variovorax paradoxus_E--29||s__Variovorax paradoxus_F--2||s__Variovorax paradoxus_G--54||s__Variovorax paradoxus_H--7||s__Variovorax paradoxus_I--12||s__Variovorax soli--16||s__Variovorax sp000282635--5||s__Variovorax sp001424835--47||s__Variovorax sp001426505--16||s__Variovorax sp001541225--1||s__Variovorax sp001899795--11||s__Variovorax sp002157355--5||s__Variovorax sp002754375--3||s__Variovorax sp003014875--7||s__Variovorax sp003019815--21||s__Variovorax sp003053685--7||s__Variovorax sp003096925--1||s__Variovorax sp003952185--9||s__Variovorax sp003984625--71||s__Variovorax sp004210915--5||s__Variovorax sp004217005--6||s__Variovorax sp004340105--4||s__Variovorax sp009765735--2||s__Variovorax sp013376015--7||s__Variovorax sp014192585--3||s__Variovorax sp014302995--3||s__Variovorax sp016082275--5||s__Variovorax sp016405905--1||s__Variovorax sp017161115--4||s__Variovorax sp018241905--2||s__Variovorax sp019207085--1||s__Variovorax sp900099805--6||s__Variovorax sp900100965--16||s__Variovorax sp900101545--1||s__Variovorax sp900106655--50||s__Variovorax sp900115375--52||s__Variovorax sp900115685--6||s__Variovorax sp902506565--1||s__Velthaea versatilis--2||s__Ventrimonas sp003669055--1||s__Verruco-01 sp016928295--1||s__Vibrio anguillarum--1||s__Vibrio atypicus--1||s__Vibrio campbellii--4||s__Vibrio cholerae--2||s__Vibrio cidicii--4||s__Vibrio cincinnatiensis--2||s__Vibrio diabolicus--1||s__Vibrio fluvialis--3||s__Vibrio furnissii--2||s__Vibrio gigantis--1||s__Vibrio harveyi--1||s__Vibrio jasicida--1||s__Vibrio kanaloae--1||s__Vibrio metoecus--1||s__Vibrio mimicus--16||s__Vibrio mytili--1||s__Vibrio neptunius--1||s__Vibrio nereis--1||s__Vibrio owensii--2||s__Vibrio panuliri--1||s__Vibrio pectenicida--1||s__Vibrio plantisponsor--1||s__Vibrio proteolyticus--6||s__Vibrio quintilis--1||s__Vibrio salilacus--1||s__Vibrio sp000287055--3||s__Vibrio sp002100145--1||s__Vibrio sp002812955--1||s__Vibrio sp013114595--1||s__Vibrio sp013369335--2||s__Vibrio sp013394185--1||s__Vibrio sp014596725--1||s__Vibrio sp014694455--1||s__Vibrio spartinae--1||s__Vibrio splendidus_F--1||s__Vibrio splendidus_J--1||s__Vibrio tapetis--2||s__Vibrio tasmaniensis_A--1||s__Virgibacillus halodenitrificans--1||s__Virgibacillus proomii_A--1||s__Virgibacillus sp010994035--2||s__Virgisporangium aurantiacum--1||s__Vogesella alkaliphila--3||s__Vogesella sp900090205--1||s__W3P20-009 sp004552385--1||s__W3P20-009 sp017390085--2||s__W3P20-009 sp017960905--1||s__WAJ17 sp014174515--1||s__WAJ17 sp019234815--1||s__WFHF3C12 sp013519935--2||s__WGGQ01 sp009296285--9||s__WHSN01 sp902825985--2||s__WJJA01 sp014729955--1||s__WJJB01 sp014729935--1||s__WJMC01 sp014728145--4||s__WJMR01 sp014727845--2||s__WJMS01 sp014727815--1||s__WMHbin3 sp015228895--2||s__WMHbin7 sp015231795--1||s__WNDY01 sp009914555--16||s__WOUV01 sp009773045--2||s__WQXQ01 sp009778545--15||s__WQXQ01 sp009780545--2||s__WQXQ01 sp009785545--1||s__WQXQ01 sp009786675--2||s__WQXQ01 sp009787775--1||s__WQYP01 sp903868035--1||s__WQZK01 sp009780765--1||s__WRCU01 sp009783805--2||s__WREE01 sp009779515--2||s__WRHW01 sp009783055--1||s__WRJA01 sp009782435--1||s__WRJK01 sp009782285--1||s__WRLJ01 sp009777685--1||s__WRMH01 sp009783555--1||s__WRMH01 sp009787625--9||s__WRMS01 sp018436095--1||s__WTJD01 sp011524975--1||s__WVWN01 sp011773985--2||s__Wenzhouxiangella sp003565625--10||s__Wenzhouxiangella sp010499265--1||s__XBB1006 sp017615375--1||s__XBD2001 sp905233835--1||s__XMGL2 sp018863195--1||s__XN24 sp011089885--1||s__XYD1-FULL-55-31 sp001770175--2||s__XYD12-FULL-50-9 sp001799225--49||s__XYD2-FULL-50-16 sp001783695--1||s__Xanthomonas axonopodis--1||s__Xanthomonas campestris--1||s__Xanthomonas campestris_B--3||s__Xanthomonas codiaei--1||s__Xanthomonas fragariae--1||s__Xanthomonas fragariae_A--1||s__Xanthomonas pisi--1||s__Xanthomonas populi--1||s__Xanthomonas vasicola--1||s__Xanthomonas_A albilineans--1||s__Xanthomonas_A sacchari_B--8||s__Xanthomonas_A sontii--3||s__Xanthomonas_A sp014199795--2||s__Xanthomonas_A translucens--14||s__Xanthomonas_A translucens_A--4||s__Xanthomonas_A translucens_B--2||s__Xanthomonas_B sp003449195--1||s__Xenophilus azovorans--1||s__Xylophilus ampelinus--1||s__Xylophilus sp016428875--4||s__YD12-FULL-57-12 sp001799275--1||s__Yoonia sp003551805--1||s__Z2-YC6860 sp003169835--5||s__Z2-YC6860 sp016869215--2||s__ZC4RG20 sp016927175--1||s__ZC4RG24 sp003242685--1||s__ZC4RG30 sp015655465--1||s__ZC4RG30 sp016720075--1||s__ZC4RG39 sp003242495--1||s__ZCTH02-B3 sp002159065--3||s__Zavarzinia compransoris--1||s__Zhizhongheella caldifontis--1||s__Zoogloea oleivorans--1||s__Zoogloea sp008011925--1||s__Zoogloea sp009026175--5||s__Zoogloea sp009469605--1||s__Zoogloea sp012927165--2||s__Zoogloea sp016720685--4||s__Zoogloea sp017309145--2||s__Zoogloea sp018241665--3||s__Zoogloea sp018241725--1||s__Zymobacter palmae--1:evalue_avg=2.3857950210972256e-10:evalue_max=1.67e-06:evalue_min=1.23e-111:evalue_std=1.802203666166417e-08:evalue_sum=2.3521553112997547e-06:gapopen_avg=0.1808499847854752:gapopen_max=6.0:gapopen_min=0.0:gapopen_std=0.5018271016597095:gapopen_sum=1783.0:gtdb_class_counter=c__4484-107--1||c__4572-55--1||c__AC1--12||c__Acidimicrobiia--2||c__Acidobacteriae--29||c__Actinomycetia--69||c__Alphaproteobacteria--67||c__Altiarchaeia--1||c__Anaerolineae--11||c__Aquicultoria--1||c__Aquificae--6||c__Armatimonadia--14||c__Atribacteria--7||c__B64-G9--3||c__BMS3Abin14--5||c__Bacilli--260||c__Bacteriovoracia--1||c__Bacteroidia--293||c__Bdellovibrionia--1||c__Binatia--2||c__Blastocatellia--16||c__Brevinematia--3||c__CG2-30-70-394--1||c__CPR2--4||c__Caldisericia--1||c__Calditrichia--3||c__Calescibacteriia--1||c__Campylobacteria--43||c__Ch29--12||c__Chitinivibrionia--1||c__Chlorobia--5||c__Chloroflexia--6||c__Chrysiogenetes--5||c__Clostridia--590||c__Coprothermobacteria--5||c__Coriobacteriia--1||c__Cyanobacteriia--4||c__DSM-4660--5||c__DTU030--3||c__DUMD01--1||c__DUMJ01--7||c__Deferribacteres--25||c__Deferrisomatia--2||c__Dehalococcoidia--1||c__Deinococci--2||c__Desulfitobacteriia--12||c__Desulfobacteria--38||c__Desulfobulbia--36||c__Desulfotomaculia--24||c__Desulfovibrionia--24||c__Desulfurellia--10||c__Desulfurobacteriia--2||c__Desulfuromonadia--124||c__Dethiobacteria--2||c__Dissulfuribacteria--1||c__E2--3||c__EX4484-52--2||c__Entotheonellia--2||c__Eremiobacteria--2||c__FW602-bin22--1||c__Fimbriimonadia--11||c__Fusobacteriia--24||c__GBS-1--2||c__GWC2-55-46--40||c__GWE2-31-10--1||c__Gammaproteobacteria--5168||c__Gemmatimonadetes--65||c__HRBIN16--4||c__Halanaerobiia--122||c__Halobacteria--25||c__Heimdallarchaeia--1||c__Holophagae--34||c__Hydrogenedentia--1||c__Hydrothermia--1||c__Iainarchaeia--1||c__Ignavibacteria--1||c__J088--1||c__JAAXVQ01--2||c__JABWAT01--2||c__JACPTQ01--1||c__JACRCW01--1||c__JACRGO01--1||c__JACRHL01--2||c__JADFVX01--2||c__JADGAW01--1||c__JAENJC01--1||c__JAFGSJ01--1||c__JAHITG01--1||c__Kapabacteria--5||c__Koll11--3||c__Ktedonobacteria--86||c__Leptospirae--123||c__Limnochordia--12||c__Limnocylindria--2||c__Lokiarchaeia--1||c__MHYJ01--1||c__Magnetococcia--69||c__Methanomicrobia--2||c__Methanosarcinia--1||c__Methylomirabilia--8||c__Moduliflexia--1||c__Moorellia--10||c__Mor1--10||c__Myxococcia--107||c__Nanoarchaeia--12||c__Natranaerobiia--1||c__Negativicutes--41||c__Nitrososphaeria--3||c__Nitrososphaeria_A--1||c__Nitrospiria--96||c__Oligoflexia--6||c__PGYV01--3||c__Paceibacteria--1||c__Palsa-1180--1||c__Peptococcia--2||c__Phycisphaerae--2||c__Planctomycetia--23||c__Polyangia--37||c__Proteinivoracia--2||c__RBG-13-61-14--7||c__Riflemargulisbacteria--4||c__SAR324--3||c__SLGR01--2||c__SLMV01--2||c__SZUA-567--1||c__SZUA-79--6||c__Sericytochromatia--2||c__SpSt-1050--1||c__SpSt-318--1||c__Spirochaetia--166||c__Sulfobacillia--4||c__Synergistia--9||c__Syntropharchaeia--13||c__Syntrophomonadia--25||c__Syntrophorhabdia--1||c__Thermoanaerobacteria--16||c__Thermoanaerobaculia--9||c__Thermococci--1||c__Thermodesulfovibrionia--2||c__Thermoleophilia--6||c__Thermoplasmata--1||c__Thermosediminibacteria--13||c__Thermosulfidibacteria--2||c__Thermotogae--7||c__UBA11346--5||c__UBA1135--1||c__UBA1384--2||c__UBA186--2||c__UBA4802--13||c__UBA4820--3||c__UBA5301--1||c__UBA5377--1||c__UBA6098--2||c__UBA6191--3||c__UBA6911--1||c__UBA6919--8||c__UBA727--3||c__UBA7883--1||c__UBA796--1||c__UBA8108--1||c__UBA8742--1||c__UBA9042--2||c__UBA9160--23||c__Vampirovibrionia--1||c__Verrucomicrobiae--5||c__Vicinamibacteria--13||c__WTBG01--5||c__WWE3--1||c__XYA12-FULL-58-9--5||c__Xenobia--2||c__Z-2901--6||c__Zymogenia--1:gtdb_domain_counter=d__Archaea--70||d__Bacteria--8352:gtdb_family_counter=f__172606-1--3||f__2-02-FULL-66-22--3||f__2-12-FULL-66-21--3||f__21-64-14--2||f__40CM-4-68-19--7||f__4572-123--1||f__4be13--1||f__54-19--6||f__AK92--3||f__AKS1--1||f__ANME-1--13||f__ATBO01--1||f__Acetivibrionaceae--3||f__Acetobacteraceae--1||f__Acetohalobiaceae--3||f__Acetonemaceae--2||f__Acidaminobacteraceae--22||f__Acidibacillaceae--4||f__Acidiferrobacteraceae--2||f__Acidihalobacteraceae--4||f__Acutalibacteraceae--2||f__Aeromonadaceae--2||f__Aestuariirhabdaceae--1||f__Aggregatilineaceae--1||f__Ahniellaceae--11||f__Alcanivoracaceae--33||f__Algiphilaceae--1||f__Alkalibacteraceae--1||f__Alteromonadaceae--146||f__Aminiphilaceae--2||f__Aminobacteriaceae--3||f__Amphibacillaceae--35||f__Anaerobacillaceae--2||f__Anaerolineaceae--1||f__Anaeromusaceae--3||f__Anaeromyxobacteraceae--8||f__Aneurinibacillaceae--3||f__Aquaspirillaceae--3||f__Aquificaceae--1||f__Aquisalimonadaceae--12||f__Arcobacteraceae--1||f__Arenicellaceae--10||f__Atribacteraceae--1||f__Azospirillaceae--1||f__B-17BO--3||f__B11-G9--1||f__B1SED10-159--1||f__B1SED10-174--2||f__B25-G16--1||f__B26-G9--1||f__B29-G15--2||f__B30-G16--1||f__B64-G9--3||f__B68-G9--1||f__B79-G9--2||f__B87-G9--1||f__BICA1-8--1||f__BM003--1||f__BM103--5||f__BM501--1||f__BM511--5||f__BM515--1||f__BMS3Abin14--4||f__BMS3Bbin11--2||f__Bacillaceae_B--1||f__Bacillaceae_C--1||f__Bacillaceae_D--3||f__Bacillaceae_I--1||f__Bacillaceae_J--10||f__Bacillaceae_K--2||f__Bacillaceae_L--5||f__Bacillaceae_N--1||f__Bacteriovoracaceae--1||f__Baltobacteraceae--2||f__Beggiatoaceae--18||f__Berkiellaceae--6||f__Bernardetiaceae--5||f__Binataceae--1||f__Bog-1112--1||f__Bog-793--1||f__Brevibacillaceae--10||f__Bryobacteraceae--27||f__Burkholderiaceae--1169||f__CADAEX01--1||f__CAG-74--1||f__CAILIB01--2||f__CAIOZP01--1||f__CAIQCK01--1||f__CAIRSR01--3||f__CAIRTM01--5||f__CAJPTX01--10||f__CAJQKF01--1||f__CG2-30-70-394--1||f__CPR2--4||f__CSP1-4--1||f__CSP1-5--1||f__CSP1-6--2||f__CSSED10-376--1||f__Caldarchaeaceae--1||f__Caldatribacteriaceae--6||f__Caldicoprobacteraceae--5||f__Caldisalinibacteraceae--2||f__Calescibacteriaceae--1||f__Caloramatoraceae--5||f__Caminicellaceae--3||f__Campylobacteraceae--5||f__Capsulimonadaceae--14||f__Carboxydothermaceae--6||f__Cardiobacteriaceae--7||f__Carnobacteriaceae--5||f__Casimicrobiaceae--34||f__Catalimonadaceae--1||f__Caulobacteraceae--2||f__Celerinatantimonadaceae--7||f__Cellulosilyticaceae--14||f__Cellvibrionaceae--86||f__Ch29--8||f__Chitinibacteraceae--64||f__Chitinimonadaceae--10||f__Chitinophagaceae--1||f__Chloracidobacteriaceae--1||f__Chloroherpetonaceae--5||f__Chromatiaceae--36||f__Chromobacteriaceae--107||f__Chrysiogenaceae--5||f__Clostridiaceae--213||f__Competibacteraceae--30||f__Coprothermobacteraceae--4||f__Cyclobacteriaceae--99||f__Cycloclasticaceae--2||f__DC-out160--2||f__DC0425bin3--6||f__DDH964--1||f__DHVEG-1--3||f__DP-6--1||f__DRHE01--5||f__DRJJ01--1||f__DRME01--1||f__DRMK01--3||f__DRQE01--5||f__DRUE01--4||f__DSM-100275--1||f__DSM-100316--1||f__DSM-103792--3||f__DSM-1321--9||f__DSM-17781--1||f__DSM-18226--4||f__DSM-19205--4||f__DSM-19610--5||f__DSM-21967--4||f__DSM-24629--1||f__DSM-25080--2||f__DSM-26407--1||f__DSM-27016--23||f__DSM-28697--1||f__DSM-2933--2||f__DSM-5069--1||f__DSM-6294--28||f__DSM-8532--51||f__DSM-8902--2||f__DSQY01--2||f__DSSU01--1||f__DSVV01--1||f__DT-91--4||f__DTKO01--1||f__DTMN01--1||f__DTU010--7||f__DTU013--9||f__DTU029--19||f__DTU030--1||f__DTU052--2||f__DTU083--1||f__DTU087--4||f__DULL01--1||f__DUMB01--1||f__DUMC01--4||f__DUMD01--1||f__DUMJ01--7||f__DUMP01--2||f__DY22613--5||f__DY6--1||f__Deferrisomataceae--2||f__Defluviitaleaceae--3||f__Deinococcaceae--2||f__Dendrosporobacteraceae--1||f__Denitrovibrionaceae--25||f__Desulfatibacillaceae--3||f__Desulfatiglandaceae--4||f__Desulfatirhabdiaceae--6||f__Desulfitobacteriaceae--4||f__Desulfobacteraceae--1||f__Desulfobulbaceae--20||f__Desulfocapsaceae--16||f__Desulfococcaceae--7||f__Desulfocucumaceae--10||f__Desulfohalobiaceae_A--1||f__Desulfohalotomaculaceae--3||f__Desulfolunaceae--3||f__Desulfomicrobiaceae--3||f__Desulforudaceae--6||f__Desulfosarcinaceae--4||f__Desulfotomaculaceae--3||f__Desulfovibrionaceae--20||f__Desulfurellaceae--2||f__Desulfuribacillaceae--5||f__Desulfurobacteriaceae--2||f__Dethiosulfovibrionaceae--1||f__Dissulfuribacteraceae--1||f__Domibacillaceae--3||f__E26-bin7--1||f__Ectothiorhodospiraceae--15||f__Endozoicomonadaceae--14||f__Enterococcaceae--10||f__Entotheonellaceae--2||f__EtOH8--9||f__Eubacteriaceae--2||f__Exiguobacteraceae--4||f__FW602-bin22--1||f__Fen-1088--1||f__Fen-1364--5||f__Fen-336--5||f__Ferrovaceae--6||f__Fervidobacteriaceae--1||f__Filifactoraceae--2||f__Fimbriimonadaceae--4||f__Flammeovirgaceae--11||f__Francisellaceae--1||f__Fusobacteriaceae--23||f__GBS-1--2||f__GBS-DC--7||f__GCA-001735895--7||f__GCA-002684695--1||f__GCA-002770795--5||f__GCA-013348725--1||f__GCA-2729495--13||f__GCA-2753255--1||f__GCF-013343005--1||f__GM7GCV1--1||f__GRL18--12||f__GW2011-AR15--2||f__GWB1-36-13--8||f__GWC2-42-11--1||f__GWC2-55-46--22||f__GWC2-71-9--7||f__GWE2-31-10--1||f__GWF1-51-8--3||f__GWF2-35-9--1||f__GWF2-39-127--3||f__Ga007554--4||f__Ga0077523--3||f__Ga0077536--1||f__Gaiellaceae--2||f__Gallionellaceae--60||f__Gemmataceae--9||f__Gemmatimonadaceae--58||f__Geobacteraceae--47||f__Geopsychrobacteraceae--15||f__Geothermobacteraceae--4||f__Gottschalkiaceae--1||f__Gp22-AA2--3||f__Granulosicoccaceae--2||f__H5-PLA8--1||f__HK1--2||f__HMF5848--2||f__HP12--1||f__HRBIN16--4||f__HTCC2089--35||f__HTCC5015--3||f__Halanaerobiaceae--66||f__Halarsenatibacteraceae--13||f__Haliangiaceae--2||f__Halieaceae--1||f__Haloarculaceae--5||f__Halobacillaceae--1||f__Halobacteroidaceae--6||f__Haloferacaceae--20||f__Halofilaceae--2||f__Halomonadaceae--13||f__Halorhodospiraceae--2||f__Halothermotrichaceae--3||f__Halothiobacillaceae--13||f__Helicobacteraceae--18||f__Heliobacteriaceae--7||f__Hippeaceae--8||f__Holophagaceae--34||f__HyVt-429--2||f__Hydrogenobaculaceae--5||f__Hymenobacteraceae--141||f__Hyphomonadaceae--1||f__Iainarchaeaceae--1||f__Isosphaeraceae--1||f__J002--1||f__J042--3||f__J044--1||f__J045--2||f__J048--1||f__J088--1||f__JAABPS01--1||f__JAABSR01--1||f__JAABTG01--1||f__JAABTS01--1||f__JAADDX01--1||f__JAADFF01--1||f__JAADFO01--1||f__JAADHQ01--2||f__JAANXG01--1||f__JAAXQG01--1||f__JAAXVQ01--2||f__JAAYDE01--2||f__JAAYPW01--1||f__JAAYUI01--1||f__JAAZVP01--1||f__JAAZVW01--2||f__JABDLF01--1||f__JABDMI01--2||f__JABDQX01--1||f__JABHGC01--2||f__JABURT01--1||f__JABWAT01--2||f__JACCXJ01--2||f__JACCYU01--1||f__JACDCP01--1||f__JACDGC01--2||f__JACMKV01--2||f__JACMMQ01--2||f__JACMQJ01--1||f__JACPRK01--3||f__JACPTQ01--1||f__JACPWG01--1||f__JACPZX01--1||f__JACQGW01--1||f__JACQHM01--1||f__JACQVS01--1||f__JACQVU01--1||f__JACQXZ01--1||f__JACRCP01--1||f__JACRCW01--1||f__JACRGO01--1||f__JACRHL01--2||f__JACRLM01--1||f__JACZKF01--1||f__JADFAD01--2||f__JADFDG01--1||f__JADFDR01--1||f__JADFVP01--1||f__JADFVX01--2||f__JADFWT01--1||f__JADFWU01--1||f__JADFXB01--4||f__JADFZZ01--2||f__JADGAP01--1||f__JADGAQ01--1||f__JADGAW01--1||f__JADGBX01--1||f__JADGCL01--4||f__JADJMO01--1||f__JADJPF01--2||f__JADMJV01--2||f__JADQBR01--6||f__JADQBU01--4||f__JAEEML01--1||f__JAENJC01--1||f__JAENYD01--4||f__JAEUJZ01--2||f__JAEUMW01--1||f__JAEUOS01--3||f__JAFGEK01--2||f__JAFGJZ01--1||f__JAFGLG01--1||f__JAFGQG01--1||f__JAFGRV01--3||f__JAFGSJ01--1||f__JAFGWO01--1||f__JAGODF01--1||f__JAGPMH01--1||f__JAHITG01--1||f__JAHJQQ01--3||f__JAHRWD01--4||f__JdFR-85--1||f__Kangiellaceae--25||f__Ketobacteraceae--12||f__Kineosporiaceae--2||f__Koleobacteraceae--2||f__Ktedonobacteraceae--84||f__LS-SOB--2||f__Lachnospiraceae--45||f__Lactobacillaceae--23||f__Leeiaceae--2||f__Leptonemataceae--10||f__Leptospiraceae--113||f__Litoricolaceae--1||f__Lutisporaceae--10||f__M0112--1||f__MES13--5||f__Magnetaquicoccaceae--20||f__Magnetococcaceae--3||f__Marinicellaceae--7||f__Marinilabiliaceae--1||f__Marinomonadaceae--42||f__Marispirochaetaceae--3||f__Melioribacteraceae--1||f__Methanosarcinaceae--1||f__Methanospirillaceae--2||f__Methylomonadaceae--17||f__Methylophagaceae--32||f__Methylophilaceae--47||f__Methylopilaceae--1||f__Micavibrionaceae--2||f__Microcystaceae_A--1||f__Micromonosporaceae--66||f__Micropepsaceae--1||f__Microscillaceae--2||f__Minwuiaceae--1||f__MnTg04--1||f__Mor1--3||f__Moraxellaceae--264||f__Moritellaceae--6||f__Myxococcaceae--85||f__NBLH01--1||f__NBRC-103111--19||f__NORP154--1||f__NS-4--5||f__Natranaerobiaceae--1||f__Natronincolaceae--10||f__Natronospirillaceae--21||f__Nevskiaceae--26||f__Nitratiruptoraceae--2||f__Nitrincolaceae--27||f__Nitrococcaceae--4||f__Nitrosococcaceae--4||f__Nitrosomonadaceae--48||f__Nitrosopumilaceae--1||f__Nitrososphaeraceae--2||f__Nitrospiraceae--91||f__Nostocaceae--1||f__OUC007--2||f__Oceanococcaceae--2||f__Oleiphilaceae--122||f__Oligoflexaceae--1||f__Opitutaceae--4||f__Oscillatoriaceae--2||f__Oscillospiraceae--3||f__Ostreibacteriaceae--1||f__PGYV01--1||f__PHBI01--1||f__PR03--4||f__PUMD01--2||f__PWMO01--1||f__PWPS01--1||f__PWYM01--7||f__Paenibacillaceae--71||f__Palsa-1104--1||f__Palsa-1178--2||f__Palsa-1180--1||f__Palsa-965--1||f__Paludibacteraceae--1||f__Pb10988--1||f__Peptoniphilaceae--1||f__Peptostreptococcaceae--7||f__Petrotogaceae--4||f__Pirellulaceae--6||f__Piscirickettsiaceae--3||f__Planctomycetaceae--6||f__Planococcaceae--19||f__Polyangiaceae--30||f__Porticoccaceae--38||f__Prolixibacteraceae--1||f__Promineofilaceae--1||f__Propionisporaceae--8||f__Proteiniboraceae--3||f__Proteinivoraceae--2||f__Pseudohongiellaceae--2||f__Pseudomonadaceae--793||f__Pseudopelobacteraceae--26||f__Psychrobiaceae--3||f__Psychromonadaceae--8||f__Puniceispirillaceae--1||f__Pyrinomonadaceae--4||f__QHBO01--1||f__QHYA01--1||f__QMZM01--1||f__QNFN01--2||f__QOAV01--1||f__QQUJ01--1||f__QZLD01--2||f__R501--2||f__RAAP-2--1||f__RBC074--7||f__RBG-13-61-14--3||f__RBG-16-58-11--3||f__RBG-16-64-13--1||f__REEB76--2||f__RPPD01--2||f__RPQK01--1||f__RPRI01--6||f__Rhodanobacteraceae--157||f__Rhodobacteraceae--13||f__Rhodocyclaceae--386||f__Rhodospirillaceae--1||f__Rhodovibrionaceae--1||f__Ruminococcaceae--63||f__S139-57--1||f__S143-82--2||f__S144-34--2||f__S146-22--1||f__S146-70--1||f__S146-73--1||f__S146-80--1||f__SCOH01--4||f__SCQA01--2||f__SG8-11--4||f__SG8-39--37||f__SG8-40--1||f__SG8-41--5||f__SIT17--1||f__SK-Y3--1||f__SKKY01--1||f__SLAA01--3||f__SLGR01--2||f__SLHB01--1||f__SLND01--3||f__SLRQ01--2||f__SLST01--1||f__SLTJ01--1||f__SM23-33--1||f__SMWH01--1||f__SMWR01--3||f__SMYC01--1||f__SPGG2--1||f__SURF-13--2||f__SXON01--1||f__SZAS-1--1||f__SZUA-146--3||f__SZUA-150--1||f__SZUA-152--10||f__SZUA-21--2||f__SZUA-229--15||f__SZUA-336--3||f__SZUA-36--13||f__SZUA-38--1||f__SZUA-401--3||f__SZUA-474--2||f__SZUA-5--4||f__SZUA-540--2||f__SZUA-6--3||f__SZUA-79--6||f__Salinisphaeraceae--1||f__Salinispiraceae--4||f__Salisediminibacteriaceae--2||f__Saprospiraceae--4||f__SbA1--1||f__Sedimenticolaceae--44||f__Sediminispirochaetaceae--4||f__Selenomonadaceae--20||f__Shewanellaceae--5||f__Silvanigrellaceae--4||f__Solirubrobacteraceae--3||f__SpSt-1174--2||f__SpSt-318--1||f__Sphingobacteriaceae--1||f__Sphingomonadaceae--36||f__Spirochaetaceae_A--6||f__Spirochaetaceae_B--26||f__Spongiibacteraceae--16||f__Sporomusaceae--3||f__Stellaceae--1||f__Steroidobacteraceae--72||f__Streptosporangiaceae--1||f__Succinivibrionaceae--2||f__Sulfobacillaceae--2||f__Sulfuricellaceae--8||f__Sulfuricellaceae_A--1||f__Sulfuriferulaceae--8||f__Sulfurifustaceae--12||f__Sulfurimonadaceae--8||f__Sulfurospirillaceae--3||f__Sulfurovaceae--1||f__Synergistaceae--3||f__Syntrophobotulaceae--1||f__Syntrophomonadaceae--22||f__Syntrophotaleaceae--5||f__Syntrophothermaceae--1||f__T1SED10-28--1||f__Tepidanaerobacteraceae--7||f__Tepidimicrobiaceae--1||f__Termitinemataceae--11||f__Thermacetogeniaceae--3||f__Thermoanaerobacteraceae--16||f__Thermococcaceae--1||f__Thermohalobacteraceae--5||f__Thermonemataceae--4||f__Thermosediminibacteraceae--4||f__Thermosulfidibacteraceae--2||f__Thermotaleaceae--23||f__Thermotogaceae--1||f__Thioalkalivibrionaceae--19||f__Thiobacillaceae--48||f__Thiohalobacteraceae--3||f__Thiohalomonadaceae--10||f__Thiohalospiraceae--1||f__Thiotrichaceae--24||f__Thiovulaceae--1||f__Tindalliaceae--4||f__Tissierellaceae--4||f__Treponemataceae--61||f__Trichloromonadaceae--3||f__Tumebacillaceae--2||f__UB4802--4||f__UBA10185--1||f__UBA11051--1||f__UBA11346--5||f__UBA12059--10||f__UBA12420--1||f__UBA1609--1||f__UBA186--2||f__UBA1924--1||f__UBA2197--1||f__UBA2255--1||f__UBA2294--4||f__UBA2363--2||f__UBA2386--1||f__UBA2999--4||f__UBA3067--4||f__UBA3532--1||f__UBA3940--4||f__UBA3941--8||f__UBA4093--1||f__UBA4142--1||f__UBA4427--8||f__UBA4575--2||f__UBA4661--2||f__UBA4820--1||f__UBA4823--1||f__UBA5066--8||f__UBA5297--3||f__UBA5301--1||f__UBA5335--7||f__UBA5368--5||f__UBA5518--6||f__UBA5550--2||f__UBA5704--1||f__UBA5862--1||f__UBA6016--2||f__UBA6186--3||f__UBA6429--11||f__UBA6522--7||f__UBA6623--1||f__UBA6663--1||f__UBA6901--2||f__UBA6910--3||f__UBA6915--1||f__UBA6930--2||f__UBA6940--1||f__UBA7239--2||f__UBA7434--3||f__UBA7656--2||f__UBA7701--1||f__UBA8131--1||f__UBA8154--2||f__UBA8363--27||f__UBA8901--2||f__UBA8932--5||f__UBA9042--1||f__UBA9159--1||f__UBA9160--2||f__UBA9214--5||f__UBA9216--4||f__UBA941--1||f__UBA9547--2||f__UBA9637--5||f__UMGS1260--2||f__UWMA-0217--2||f__Usitatibacteraceae--15||f__VENG01--2||f__VENL01--1||f__VGSZ01--3||f__Vagococcaceae--1||f__Vallitaleaceae--8||f__Vallitaleaceae_A--2||f__Vampirovibrionaceae--1||f__Vibrionaceae--24||f__Vulgatibacteraceae--1||f__WCHB1-27--1||f__WFUO01--1||f__WFXC01--3||f__WJJB01--1||f__WQUN01--1||f__WRCU01--1||f__WTL--1||f__Wenzhouxiangellaceae--31||f__Woeseiaceae--21||f__Wohlfahrtiimonadaceae--6||f__XN24--5||f__XYA12-FULL-58-9--2||f__Xanthobacteraceae--1||f__Xanthomonadaceae--365||f__Xylanivirgaceae--4||f__YD0425bin50--3||f__YD0425bin51--1||f__Zooshikellaceae--4||f__Zymogeniaceae--1:gtdb_genus_counter=g__0-14-3-00-62-12--1||g__1162T-S-0a-05--3||g__13-1-40CM-70-15--1||g__13-2-20CM-66-19--13||g__143-21--2||g__1XD42-69--1||g__2-02-FULL-62-14--1||g__2-02-FULL-62-17--2||g__2-02-FULL-63-19--2||g__2-02-FULL-65-29--1||g__2-02-FULL-66-22--3||g__2-12-FULL-64-23--5||g__21-14-all-40-8--1||g__21-64-14--1||g__28-57-27--2||g__39-52-133--1||g__40CM-4-68-19--6||g__41-12-T18--3||g__41T-STBD-0c-01a--1||g__42-11--1||g__42-54-T18--3||g__4572-123--1||g__50-400-T64--6||g__54-19--2||g__55-13--1||g__66-26--1||g__66-474--6||g__AAP99--1||g__AG11--3||g__AG12--1||g__AK92--1||g__ALPHA2B--4||g__AM-0621--1||g__ANME1a--2||g__AR9--1||g__ATBO01--1||g__ATWF01--1||g__AVCC01--3||g__AWTP1-18--2||g__AZRK01--1||g__Abyssibacter--1||g__Accumulibacter--25||g__Acetivibrio--3||g__Acetoanaerobium--1||g__Acetobacterium--2||g__Achromatium--1||g__Acidibacillus--4||g__Acididesulfobacter--2||g__Acidiferrobacter--2||g__Acidihalobacter--3||g__Acidihalobacter_A--1||g__Acidovorax--43||g__Acidovorax_A--10||g__Acidovorax_C--3||g__Acidovorax_F--1||g__Acidulodesulfobacterium--4||g__Acinetobacter--149||g__Actinoplanes--56||g__Adhaeribacter--7||g__Adhaeribacter_A--2||g__Aerosticca--1||g__Aestuariibacter--1||g__Aestuariirhabdus--1||g__Agaribacterium--2||g__Agarilytica--2||g__Agarivorans--3||g__Agathobacter--1||g__Aggregicoccus--1||g__Agitococcus--3||g__Ahniella--3||g__Albitalea--3||g__Alcanivorax--26||g__Alcanivorax_A--4||g__Algibacillus--1||g__Alginatibacterium--2||g__Algiphilus--1||g__Aliagarivorans--2||g__Alicycliphilus--6||g__Aliikangiella--7||g__Alkalibacter--1||g__Alkalibacterium--5||g__Alkalicella--2||g__Alkalicoccus--1||g__Alkalilimnicola--2||g__Alkaliphilus_A--2||g__Alkaliphilus_C--2||g__Alkanindiges--4||g__Allochromatium--5||g__Alteromonas--48||g__Alteromonas_E--3||g__Alteromonas_F--4||g__Amantichitinum--3||g__Aminiphilus--2||g__Amphibacillus_B--1||g__Amphibacillus_C--2||g__Amphibacillus_D--1||g__Anaerobacillus--2||g__Anaerobacterium--4||g__Anaerocolumna--9||g__Anaeromicrobium--1||g__Anaeromusa--3||g__Anaeromyxobacter--5||g__Anaerosporobacter--1||g__Anaerosporomusa--2||g__Anaerovibrio--1||g__Anaerovirgula--1||g__Andreesenia--1||g__Andreprevotia--3||g__Aneurinibacillus--3||g__Anoxybacter--3||g__Aquabacterium--25||g__Aquabacterium_A--11||g__Aquabacterium_B--1||g__Aquaspirillum--2||g__Aquimonas--3||g__Aquincola--1||g__Aquirhabdus--2||g__Aquisalimonas--6||g__Aquitalea--22||g__Archangium--15||g__Archangium_A--2||g__Arenicella--9||g__Arenimonas--15||g__Arhodomonas--1||g__Aromatoleum--16||g__Aureibacillus--1||g__Aureispira--2||g__Aureliella--1||g__Avisuccinivibrio--1||g__Azo-2--2||g__Azoarcus--4||g__Azoarcus_C--6||g__Azoarcus_D--1||g__Azoarcus_E--1||g__Azoarcus_F--1||g__Azohydromonas--4||g__Azomonas--1||g__Azonexus--66||g__Azospira--2||g__Azospira_A--3||g__Azospirillum--1||g__Azotobacter--3||g__Azovibrio--6||g__B11-G9--1||g__B30-G16--1||g__B33-G16--1||g__B6-G13--1||g__B68-G9--1||g__B79-G9--2||g__B87-G9--1||g__BB10--1||g__BB19--1||g__BB2--1||g__BB20--1||g__BB31--1||g__BHEQ01--1||g__BICA1-8--1||g__BK-30--1||g__BM003--1||g__BM304--1||g__BM501--1||g__BM503--1||g__BM509--2||g__BM511--4||g__BM515--1||g__BM707--2||g__BMS3ABIN14--2||g__BMS3Abin12--1||g__BMS3Bbin11--2||g__BOG-1112--1||g__BOG-1155--1||g__BOG-1363--1||g__BOG-944--3||g__BOG-994--3||g__BRH-c0--3||g__BRH-c25--10||g__BRHc4a--6||g__BW-2--1||g__Bacillus_AH--1||g__Bacillus_AV--1||g__Bacillus_AZ--1||g__Bacillus_BD--1||g__Bacillus_BQ--1||g__Bacillus_L--3||g__Bacillus_T--2||g__Bacterioplanes--3||g__Bacteroides_D--10||g__Balnearium--1||g__Beggiatoa--2||g__Berkiella--5||g__Berkiella_A--1||g__Bermanella--5||g__Binatus--1||g__Biomaibacter--2||g__Blastomonas--1||g__Bog-1181--1||g__Bog-1198--5||g__Bog-209--1||g__Bog-375--1||g__Botryobacter--3||g__Brachymonas--3||g__Bremerella--3||g__Brevibacillus--5||g__Brevibacillus_D--2||g__Brevundimonas--1||g__Bryobacter--1||g__Bu33--3||g__Butyribacter--1||g__Butyrivibrio_A--1||g__Byssovorax--1||g__C-114--1||g__CAADGG01--1||g__CABHOJ01--1||g__CACIJG01--7||g__CACKLF01--3||g__CADCTQ01--1||g__CADDYT01--2||g__CADDZH01--2||g__CADEDU01--1||g__CADEED01--2||g__CADEEH01--1||g__CADEEN01--3||g__CADEFQ01--3||g__CADEFT01--8||g__CADEGZ01--3||g__CAG-115--14||g__CAG-353--4||g__CAG-590--1||g__CAHJXF01--1||g__CAIKMS01--3||g__CAIKPM01--1||g__CAIKUF01--3||g__CAIKVZ01--5||g__CAIKZZ01--1||g__CAILIB01--2||g__CAILNX01--1||g__CAILRJ01--5||g__CAILZL01--1||g__CAIMUS01--1||g__CAIMWE01--1||g__CAIMXF01--2||g__CAIOAK01--2||g__CAIOHZ01--1||g__CAIOZP01--1||g__CAIPBJ01--1||g__CAIPTY01--2||g__CAIPUP01--1||g__CAIQCK01--1||g__CAIQJJ01--1||g__CAIRCU01--1||g__CAIRSA01--1||g__CAIRSR01--3||g__CAIRTM01--2||g__CAISIP01--2||g__CAISUK01--1||g__CAITIQ01--1||g__CAITIS01--1||g__CAITJF01--3||g__CAITRH01--1||g__CAITSH01--1||g__CAIUGU01--2||g__CAIUVD01--3||g__CAIVHB01--6||g__CAIVVS01--1||g__CAIWCD01--1||g__CAIWCT01--3||g__CAIWHR01--3||g__CAIWSB01--1||g__CAIWTU01--2||g__CAIXAA01--1||g__CAIXPL01--2||g__CAIYLH01--4||g__CAIYPG01--1||g__CAIYVA01--2||g__CAIYYW01--2||g__CAIYYX01--2||g__CAIZPE01--4||g__CAJAWW01--1||g__CAJBIL01--2||g__CAJBVW01--1||g__CAJCHO01--1||g__CAJCIC01--1||g__CAJQKF01--1||g__CAJQPP01--1||g__CAU-1509--1||g__CAU-1598--2||g__CEB3--1||g__CF-113--2||g__CF-154--5||g__CF-82--1||g__CFH-S0501--2||g__CG2-30-68-42--1||g__CG2-30-70-394--1||g__COE1--1||g__CSC3-9--1||g__CSP1-5--1||g__CSSED10-376--1||g__CTSoil-075--1||g__Caldanaerovirga--1||g__Caldatribacterium--5||g__Caldichromatium--1||g__Caldicoprobacter--3||g__Caldimonas--1||g__Caldisalinibacter--2||g__Calescibacterium--1||g__Calidifontibacillus--10||g__Calidifontimicrobium--1||g__Caloramator_A--1||g__Caloramator_B--1||g__Caloranaerobacter--3||g__Calothrix--1||g__Campylobacter--3||g__Campylobacter_D--2||g__Caproicibacter--1||g__Capsulimonas--11||g__Carboxydothermus--6||g__Carboxylicivirga--1||g__Cardiobacterium--2||g__Caryophanon--2||g__Casimicrobium--10||g__Catalinimonas--1||g__Catenovulum--1||g__Catenuloplanes--1||g__Cellulosilyticum--11||g__Cellvibrio--20||g__Centipeda--11||g__Ch10--1||g__Ch29--3||g__Ch48--3||g__Ch67--1||g__Chersky-822--1||g__Chiayiivirga--1||g__Chitinibacter--13||g__Chitinilyticum--6||g__Chitinimonas--5||g__Chitiniphilus--2||g__Chitinivorax--4||g__Chitinolyticbacter--1||g__Chloroherpeton--1||g__Chondromyces--2||g__Chromatium--7||g__Chromobacterium--62||g__Chryseolinea--3||g__Chryseotalea--2||g__Chrysiogenes--2||g__Clostridium--79||g__Clostridium_AA--2||g__Clostridium_AB--1||g__Clostridium_AC--1||g__Clostridium_AD--9||g__Clostridium_AG--3||g__Clostridium_AH--3||g__Clostridium_AI--2||g__Clostridium_AK--6||g__Clostridium_AM--18||g__Clostridium_AN--2||g__Clostridium_AO--8||g__Clostridium_AR--6||g__Clostridium_B--6||g__Clostridium_C--1||g__Clostridium_F--10||g__Clostridium_G--1||g__Clostridium_H--9||g__Clostridium_I--2||g__Clostridium_J--5||g__Clostridium_K--1||g__Clostridium_L--5||g__Clostridium_N--1||g__Clostridium_S--13||g__Clostridium_T--3||g__Clostridium_W--2||g__Clostridium_X--1||g__Clostridium_Y--2||g__Clostridium_Z--4||g__Cognaticolwellia--5||g__Cohnella--1||g__Collimonas--13||g__Colwellia--2||g__Comamonas--33||g__Comamonas_C--6||g__Comamonas_E--1||g__Competibacter--4||g__Competibacter_A--7||g__Conexibacter--1||g__Contendobacter--5||g__Contendobacter_A--1||g__Coprothermobacter--3||g__Corallococcus--17||g__Coralloluteibacterium--1||g__Crenobacter--1||g__Criibacterium--1||g__Cupriavidus--44||g__Curvibacter--4||g__Cycloclasticus--2||g__Cystobacter--6||g__DAT-1--2||g__DC-out156--1||g__DC-out160--2||g__DDH964--1||g__DP-3--1||g__DRHE01--1||g__DRJJ01--1||g__DRKS01--2||g__DRME01--1||g__DRMK01--3||g__DRNA01--2||g__DRQE01--2||g__DRQN01--2||g__DRQV01--1||g__DRUE01--1||g__DSNY01--2||g__DSOI01--1||g__DSOP01--1||g__DSQY01--1||g__DSSF01--1||g__DSSU01--1||g__DT-108--2||g__DT-91--4||g__DTKO01--1||g__DTMN01--1||g__DTNP01--3||g__DTOP01--1||g__DTPS01--1||g__DTU010--3||g__DTU013--4||g__DTU018--4||g__DTU029--4||g__DTU030--1||g__DTU052--2||g__DTU059--24||g__DTU063--1||g__DTU068--2||g__DTU069--5||g__DTU074--2||g__DUBZ01--1||g__DULL01--1||g__DUMB01--1||g__DUMC01--1||g__DUMD01--1||g__DUMJ01--7||g__DUNV01--2||g__DUNY01--1||g__DUOC01--1||g__DUOS01--2||g__DUPA01--1||g__DUSB01--1||g__DUUM01--2||g__Dactylopiibacterium--5||g__Dactylosporangium--3||g__Dasania--1||g__Deefgea--6||g__Deferrimonas--1||g__Deferrisoma--2||g__Defluviitalea_A--1||g__Deinococcus--2||g__Dendrosporobacter--1||g__Denitratisoma--2||g__Denitromonas--7||g__Denitrovibrio--11||g__Derxia--2||g__Desnuesiella--2||g__Desulfacyla--1||g__Desulfamplus--1||g__Desulfatibacillum--3||g__Desulfatirhabdium--2||g__Desulfatitalea--2||g__Desulfobacillus--13||g__Desulfobaculum--1||g__Desulfobulbus--10||g__Desulfobulbus_A--2||g__Desulfobulbus_B--1||g__Desulfobulbus_C--1||g__Desulfocucumis--4||g__Desulfofustis--1||g__Desulfohalotomaculum--3||g__Desulfoluna--3||g__Desulfolutivibrio--2||g__Desulfomicrobium--3||g__Desulfonema--1||g__Desulfonema_B--1||g__Desulfonema_C--1||g__Desulfopertinax--3||g__Desulfopila--4||g__Desulfoprunum--1||g__Desulforhopalus--8||g__Desulforudis--1||g__Desulfosarcina--1||g__Desulfosporosinus--3||g__Desulfothermus--1||g__Desulfotomaculum--3||g__Desulfovibrio--2||g__Desulfurella--2||g__Desulfuribacillus--3||g__Desulfuribacillus_A--2||g__Desulfurispira--1||g__Desulfurispirillum--2||g__Desulfuromusa--5||g__Dethiosulfovibrio--1||g__Diaphorobacter--1||g__Diaphorobacter_A--6||g__Dichelobacter--1||g__Dictyobacter--18||g__Didemnitutus--2||g__Dissulfuribacter--1||g__Dokdonella--10||g__Dokdonella_A--10||g__Domibacillus--1||g__Duganella--33||g__Dyella--21||g__Dyella_A--4||g__Dyella_B--13||g__E26-bin7--1||g__E85--1||g__ELB16-189--6||g__ES-bin-26--1||g__EX4572-165--1||g__Ectothiorhodospira--7||g__Ekhidna--16||g__Electronema--3||g__Electrothrix--3||g__Endobugula--2||g__Endoriftia--2||g__Endozoicomonas--11||g__Enterococcus_D--3||g__Enterococcus_E--1||g__Enterococcus_F--2||g__Enterococcus_I--3||g__Entomomonas--2||g__Epibacterium--2||g__Evansella--1||g__Exiguobacterium_A--4||g__Exilibacterium--1||g__Extensimonas--2||g__F-183--2||g__F0540--2||g__FEB-7--5||g__FEN-1139--1||g__FEN-1143--2||g__FEN-1191--4||g__FEN-1219--2||g__FEN-1250--2||g__FEN-336--1||g__FJAT-45066--1||g__FW300-bin19--2||g__FW602-bin22--1||g__Fabibacter_A--1||g__Fangia--1||g__Fen-1231--5||g__Fen-1247--1||g__Fen-1364--5||g__Fen-549--1||g__Fen-999--10||g__Ferriphaselus--3||g__Fervidicella--1||g__Fervidicola--1||g__Fervidobacterium_A--1||g__Fimbriimonas--2||g__Flammeovirga--9||g__Flexithrix--1||g__Fluviicoccus--1||g__Fontimonas--1||g__Formivibrio--2||g__Frackibacter--1||g__Frateuria_A--4||g__Frateuria_B--1||g__Fredinandcohnia--5||g__Frigididesulfovibrio--2||g__Frigididesulfovibrio_A--1||g__Fulvimonas--1||g__Fulvivirga--4||g__Fundidesulfovibrio--1||g__Fusibacter--2||g__Fusibacter_A--10||g__Fusibacter_C--3||g__GBChlB--1||g__GBS-1--1||g__GBS-DC--6||g__GCA-001735895--4||g__GCA-002402085--2||g__GCA-002684695--1||g__GCA-002726655--1||g__GCA-002728675--2||g__GCA-002733105--13||g__GCA-002733465--5||g__GCA-002840015--3||g__GCA-013348725--1||g__GCA-2400975--1||g__GCA-2401735--3||g__GCA-2683405--1||g__GCA-2686065--1||g__GCA-2721545--2||g__GCA-2722315--3||g__GCA-2722955--1||g__GCA-2729495--3||g__GCA-2729515--1||g__GCA-2737665--1||g__GCA-2746115--1||g__GCA-2746155--1||g__GCA-2746365--9||g__GCA-2748505--1||g__GCA-2748575--1||g__GCA-2753255--1||g__GCA-2753565--1||g__GCA-2786225--4||g__GCF-000787395--1||g__GCF-002020805--1||g__GJ-E10--4||g__GM7GCV1--1||g__GRL18--11||g__GWA2-54-12--3||g__GWB1-36-13--8||g__GWB2-55-19--5||g__GWC2-39-10--2||g__GWE2-31-10--1||g__GWF1-51-8--3||g__GWF2-35-9--1||g__GWF2-39-127--3||g__Ga0074130--1||g__Ga0077523--1||g__Ga0077526--2||g__Ga0077545--1||g__Ga0077553--2||g__Ga0077554--4||g__Gallionella--26||g__Gemmata--4||g__Gemmatimonas--10||g__Gemmatirosa--1||g__Geoanaerobacter--4||g__Geobacter--3||g__Geomesophilobacter--1||g__Geomobilibacter--1||g__Geomobilimonas--2||g__Geomonas--19||g__Geosporobacter--8||g__Geotalea--3||g__Geothermobacter--1||g__Geothrix--33||g__Geovibrio--4||g__Giesbergeria--19||g__Gilvimarinus--3||g__Glaciecola--6||g__Glaciimonas--4||g__Gorillibacterium--3||g__Gp22-AA3--2||g__Gp6-AA40--1||g__Gracilibacter--1||g__Guyparkeria--7||g__Gynuella--2||g__H5-PLA8--1||g__HA3dbin3--6||g__HB2-32-21--4||g__HCHbin5--3||g__HGW-1--6||g__HMF5848--2||g__HRBIN15--1||g__HRBIN16--4||g__HTCC2207--7||g__HTCC5015--1||g__Hahella--6||g__Halanaerobium--55||g__Halarsenatibacter--4||g__Halobacillus--1||g__Halocella--6||g__Haloferax--15||g__Halofilum--1||g__Halogeometricum--4||g__Haloimpatiens--2||g__Halolactibacillus--3||g__Halomicroarcula--2||g__Halomonas--1||g__Halonatronum--2||g__Halopelagius--1||g__Halorientalis--1||g__Halosimplex--1||g__Halospina--5||g__Halothermothrix--3||g__Halothiobacillus--4||g__Halovenus--1||g__Hathewaya--3||g__HdN1--1||g__Helicobacter_A--2||g__Helicobacter_C--1||g__Helicobacter_D--8||g__Heliobacillus--2||g__Heliomicrobium--4||g__Heliorestis--1||g__Herbaspirillum--24||g__Herminiimonas--8||g__Hippea--7||g__Hippea_A--1||g__Hirschia--1||g__Humidesulfovibrio--1||g__HyVt-429--2||g__HyVt-443--1||g__HyVt-448--1||g__HyVt-477--4||g__HyVt-560--1||g__Hyalangium--3||g__Hydrocarboniclastica--1||g__Hydrogenivirga--1||g__Hydrogenobaculum--5||g__Hydrogenophaga--39||g__Hydrogenophilus--2||g__Hylemonella--8||g__Hymenobacter--76||g__Hypnocyclicus--11||g__IDS-8--1||g__IMCC21906--1||g__Ideonella--13||g__Ideonella_A--1||g__Idiomarina--2||g__Imhoffiella--2||g__Inconstantimicrobium--2||g__Inediibacterium--6||g__Inhella--5||g__Inmirania--1||g__Iodobacter--18||g__Isachenkonia--1||g__Isosphaera--1||g__J002--1||g__J014--1||g__J021--1||g__J044--1||g__J048--1||g__J052--1||g__J054--1||g__J065--1||g__J085--1||g__J088--1||g__JAABPS01--1||g__JAABQG01--4||g__JAABQT01--1||g__JAABRC01--1||g__JAABRD01--1||g__JAABRT01--3||g__JAABRU01--1||g__JAABSP01--1||g__JAABSQ01--1||g__JAABSR01--1||g__JAABSX01--1||g__JAABTD01--1||g__JAABTE01--1||g__JAABTG01--1||g__JAABTS01--1||g__JAABYT01--1||g__JAACFB01--2||g__JAACFE01--2||g__JAADDX01--1||g__JAADEW01--1||g__JAADFF01--1||g__JAADGF01--1||g__JAADGZ01--3||g__JAADHQ01--2||g__JAADHU01--1||g__JAADHY01--1||g__JAADHZ01--1||g__JAADIE01--1||g__JAADIM01--1||g__JAADJD01--2||g__JAAFAL01--1||g__JAAFHK01--1||g__JAAFHN01--1||g__JAAFIP01--4||g__JAAFIY01--1||g__JAAFJR01--3||g__JAANAU01--8||g__JAANXG01--1||g__JAAOYB01--1||g__JAATGI01--1||g__JAAUQA01--1||g__JAAUUB01--1||g__JAAXQG01--1||g__JAAYAN01--1||g__JAAYBS01--2||g__JAAYBT01--2||g__JAAYDE01--1||g__JAAYEV01--2||g__JAAYFT01--3||g__JAAYGP01--1||g__JAAYGY01--1||g__JAAYIK01--1||g__JAAYJG01--2||g__JAAYJK01--1||g__JAAYLO01--3||g__JAAYML01--2||g__JAAYMS01--1||g__JAAYNB01--1||g__JAAYNG01--1||g__JAAYNH01--1||g__JAAYPI01--1||g__JAAYPW01--1||g__JAAYRF01--1||g__JAAYRO01--1||g__JAAYRQ01--1||g__JAAYSL01--1||g__JAAYTG01--3||g__JAAYWY01--2||g__JAAYXG01--2||g__JAAZCI01--1||g__JAAZLA01--1||g__JAAZLT01--2||g__JAAZMF01--1||g__JAAZMR01--1||g__JAAZNF01--2||g__JAAZVP01--1||g__JAAZVW01--2||g__JABAQJ01--1||g__JABBTK01--1||g__JABDIN01--1||g__JABDJB01--1||g__JABDJL01--1||g__JABDKV01--1||g__JABDLF01--1||g__JABDMD01--2||g__JABDMI01--2||g__JABDPF01--2||g__JABDQW01--1||g__JABDQZ01--1||g__JABEVH01--1||g__JABEVI01--1||g__JABFRO01--1||g__JABFWF01--1||g__JABFXC01--4||g__JABFXX01--1||g__JABHGC01--1||g__JABHHM01--1||g__JABIQA01--1||g__JABLWY01--1||g__JABMQV01--1||g__JABSQX01--1||g__JABUEZ01--1||g__JABURT01--1||g__JABWAT01--1||g__JABXKX01--4||g__JACADU01--1||g__JACAED01--2||g__JACCQO01--1||g__JACCXJ01--1||g__JACCYN01--2||g__JACCYU01--1||g__JACCZE01--1||g__JACCZX01--3||g__JACDAE01--6||g__JACDCP01--1||g__JACDDA01--1||g__JACDEG01--1||g__JACDGC01--2||g__JACDHQ01--1||g__JACDOG01--2||g__JACDOJ01--1||g__JACMJL01--1||g__JACMJS01--1||g__JACMKK01--1||g__JACMKV01--2||g__JACMLX01--2||g__JACMME01--4||g__JACMMQ01--2||g__JACMMS01--1||g__JACMQJ01--1||g__JACMQX01--2||g__JACNJF01--2||g__JACOUN01--4||g__JACOUO01--1||g__JACOUQ01--1||g__JACOUT01--2||g__JACPDI01--2||g__JACPEG01--1||g__JACPFJ01--1||g__JACPFT01--1||g__JACPFV01--1||g__JACPPC01--2||g__JACPRK01--3||g__JACPTQ01--1||g__JACPUX01--1||g__JACPVK01--1||g__JACPVY01--1||g__JACPWG01--1||g__JACPYM01--3||g__JACPZD01--1||g__JACPZX01--1||g__JACQAP01--1||g__JACQBC01--1||g__JACQFZ01--1||g__JACQGW01--1||g__JACQHM01--1||g__JACQQM01--1||g__JACQTO01--1||g__JACQVH01--1||g__JACQVS01--1||g__JACQVU01--1||g__JACQWB01--1||g__JACQWY01--1||g__JACQXX01--1||g__JACQXZ01--1||g__JACQYA01--2||g__JACQYB01--1||g__JACQZU01--1||g__JACRAR01--1||g__JACRCB01--1||g__JACRCC01--1||g__JACRCE01--1||g__JACRCG01--14||g__JACRCH01--2||g__JACRCI01--1||g__JACRCL01--1||g__JACRCP01--1||g__JACRCQ01--1||g__JACRCV01--1||g__JACRCW01--1||g__JACREH01--1||g__JACRGO01--1||g__JACRHL01--2||g__JACRLF01--1||g__JACRMI01--1||g__JACRNI01--1||g__JACRNJ01--2||g__JACRNL01--1||g__JACRNO01--2||g__JACVSD01--1||g__JACXWD01--1||g__JACZKF01--1||g__JADFAD01--2||g__JADFDG01--1||g__JADFDR01--1||g__JADFVM01--1||g__JADFVP01--1||g__JADFVX01--1||g__JADFWT01--1||g__JADFWU01--1||g__JADFXB01--4||g__JADFXV01--1||g__JADFZZ01--2||g__JADGAO01--1||g__JADGAP01--1||g__JADGAQ01--1||g__JADGAU01--1||g__JADGAW01--1||g__JADGBD01--2||g__JADGBH01--1||g__JADGBX01--1||g__JADGCL01--4||g__JADGDF01--1||g__JADGRA01--1||g__JADGRB01--1||g__JADJBS01--1||g__JADJCH01--1||g__JADJCP01--1||g__JADJDQ01--1||g__JADJEF01--4||g__JADJHU01--1||g__JADJMO01--1||g__JADJOR01--1||g__JADJPF01--2||g__JADJRF01--1||g__JADJWR01--1||g__JADJWY01--1||g__JADKFD01--3||g__JADKHK01--4||g__JADMJV01--2||g__JADPRS01--3||g__JADQBR01--3||g__JADQBS01--1||g__JADQBT01--6||g__JADQBU01--4||g__JADQBV01--6||g__JAEEML01--1||g__JAEINK01--2||g__JAENJC01--1||g__JAENYD01--4||g__JAENYK01--2||g__JAENYX01--3||g__JAEUJG01--1||g__JAEUJP01--1||g__JAEUJQ01--3||g__JAEUJT01--3||g__JAEUJZ01--1||g__JAEUMW01--1||g__JAEUMY01--1||g__JAEUMZ01--2||g__JAEUNJ01--1||g__JAEUNL01--5||g__JAEUNM01--1||g__JAEUNX01--4||g__JAEUOS01--3||g__JAEUOU01--1||g__JAEUPI01--3||g__JAEUQS01--1||g__JAEUSB01--1||g__JAFAKZ01--3||g__JAFALK01--1||g__JAFAMW01--1||g__JAFATZ01--4||g__JAFCCU01--1||g__JAFDVL01--4||g__JAFDXR01--1||g__JAFEEF01--1||g__JAFGDV01--1||g__JAFGEK01--2||g__JAFGFV01--2||g__JAFGGG01--1||g__JAFGGQ01--1||g__JAFGIQ01--2||g__JAFGJV01--1||g__JAFGJW01--1||g__JAFGJZ01--1||g__JAFGKU01--1||g__JAFGLG01--1||g__JAFGLM01--1||g__JAFGMS01--2||g__JAFGNN01--4||g__JAFGOI01--1||g__JAFGOY01--1||g__JAFGPE01--1||g__JAFGPP01--1||g__JAFGQJ01--2||g__JAFGQL01--2||g__JAFGRB01--1||g__JAFGRM01--1||g__JAFGRU01--1||g__JAFGSJ01--1||g__JAFGSN01--4||g__JAFGSP01--1||g__JAFGSW01--1||g__JAFGTX01--3||g__JAFGUR01--12||g__JAFGWI01--2||g__JAFGWO01--1||g__JAFLBE01--1||g__JAGIBK01--1||g__JAGLBJ01--1||g__JAGNLA01--1||g__JAGNNG01--1||g__JAGOCV01--1||g__JAGODF01--1||g__JAGOEY01--1||g__JAGOEZ01--1||g__JAGOJY01--1||g__JAGPAO01--3||g__JAGPMH01--1||g__JAGPUQ01--3||g__JAGTRP01--1||g__JAGTVB01--1||g__JAGVSZ01--1||g__JAHITE01--1||g__JAHITG01--1||g__JAHJQQ01--3||g__JAHJQV01--1||g__JAHJSA01--1||g__JAHRWD01--4||g__JJ008--1||g__JS7-9--1||g__Janthinobacterium--30||g__Jeongeupia--6||g__KK5--3||g__KM106-2--1||g__KMU-158--1||g__Kangiella--9||g__Ketobacter--6||g__Kineosporia--2||g__Kineothrix--1||g__Kinneretia--5||g__Kistimonas--2||g__Kmv16--1||g__Koleobacter--1||g__Ktedonobacter--11||g__Ktedonosporobacter--2||g__Kurthia--9||g__L227-5C--3||g__L227-S17--1||g__LMDS01--2||g__LSCE01--1||g__LSUCC0057--1||g__LX47W--3||g__LZORAL124-50-18--3||g__Labilithrix--1||g__LacT--1||g__Lachnoclostridium--4||g__Lachnotalea--4||g__Lacisediminimonas--2||g__Lamprocystis--3||g__Lampropedia--8||g__Lautropia--3||g__Leeia--2||g__Lentibacillus--2||g__Leptonema--4||g__Leptospira_A--77||g__Leptospira_B--31||g__Leptothrix--2||g__Ligilactobacillus--6||g__Limnobacter--7||g__Limnoglobus--2||g__Liquorilactobacillus--14||g__Litoreibacter--1||g__Litoricola--1||g__Litorivivens--2||g__Luteibacter--20||g__Luteimonas--37||g__Luteimonas_B--5||g__Luteimonas_C--3||g__Lysinibacillus--1||g__Lysobacter--58||g__Lysobacter_A--3||g__Lysobacter_B--12||g__M0040--3||g__M0112--1||g__M55B154--1||g__MADRE1--1||g__MADRE3--1||g__MEC069--1||g__MES13--5||g__MESE01--1||g__MFSY01--1||g__MM1--1||g__MM2--1||g__MONJU--2||g__MR-S7--1||g__MS6--3||g__MS8--1||g__MSJ-26--1||g__MSJ-40--1||g__MVZN01--2||g__MWDT01--1||g__MYXO--1||g__Macondimonas--4||g__Magnetaquicoccus--5||g__Magnetococcus--1||g__Magnetofaba--2||g__Maledivibacter--1||g__Malonomonas--5||g__Mangrovitalea--1||g__Marichromatium--4||g__Marinagarivorans--1||g__Mariniblastus--1||g__Marinicella--5||g__Marinifaba--1||g__Marinimicrobium--2||g__Marinimicrobium_A--1||g__Marinisporobacter--1||g__Marinobacter--90||g__Marinobacter_A--6||g__Marinobacterium--10||g__Marinobacterium_A--2||g__Marinomonas--42||g__Marinoscillum--18||g__Marinospirillum--8||g__Marispirochaeta--1||g__Marithrix--2||g__Marivirga--4||g__Marortus--5||g__Massilia--54||g__Melaminivora--1||g__Melaminivora_A--2||g__Melittangium--4||g__Metallibacterium--2||g__Metasolibacillus--1||g__Methanomethylovorans--1||g__Methanospirillum--2||g__Methylibium--5||g__Methylobacillus--2||g__Methylomarinum--1||g__Methylomonas--2||g__Methylophaga--15||g__Methylophilus--3||g__Methylopumilus_A--1||g__Methylotenera--19||g__Methylotenera_A--6||g__Methyloversatilis--14||g__Methylovorus--1||g__Methylovulum--1||g__Microbulbifer--24||g__Microvirgula--1||g__Minicystis--2||g__Minwuia--1||g__Mitsuaria--18||g__Mizugakiibacter--1||g__MnB-11--1||g__MnTg04--1||g__Mobilisporobacter--1||g__Mobilitalea--4||g__Mor1--1||g__Moraxella--8||g__Moraxella_A--6||g__Moraxella_C--1||g__Moritella--6||g__Myxococcus--18||g__NBLH01--1||g__NHYN01--6||g__NIC37A-2--1||g__NK4A136--2||g__NORP309--1||g__NS-11--1||g__NS-12--2||g__NS-4--1||g__NS-7--1||g__NaphS2--2||g__Natranaerobius--1||g__Natranaerovirga--1||g__Natronincola_A--1||g__Natronospirillum--1||g__Neptunicella--1||g__Neptuniibacter--4||g__Neptunomonas--3||g__Nevskia--6||g__Niallia--1||g__Niameybacter--1||g__Nibribacter--2||g__Nitrincola--5||g__Nitrococcus--1||g__Nitrosococcus--4||g__Nitrosomonas--46||g__Nitrosophilus--1||g__Nitrosophilus_A--1||g__Nitrososphaera--2||g__Nitrosotalea--1||g__Nitrospira_A--18||g__Nitrospira_C--4||g__Nitrospira_D--6||g__Nitrospira_E--1||g__Nitrospira_F--38||g__Nitrotoga--1||g__Niveibacterium--5||g__Noviherbaspirillum--13||g__Noviherbaspirillum_A--3||g__OAE585--2||g__OMJK01--1||g__Oceanicoccus--3||g__Oceanispirochaeta--8||g__Oceanobacillus--1||g__Oceanobacter--2||g__Oceanococcus--1||g__Oceanospirillum--2||g__Oceanotoga--1||g__Ohtaekwangia--10||g__Oleiagrimonas--3||g__Oleibacter--6||g__Oleidesulfovibrio--1||g__Oleiphilus--2||g__Oleispira--5||g__Oligoflexus--1||g__Opitutus--1||g__Orenia--4||g__Ornithinibacillus--2||g__Oryzisolibacter--1||g__Oryzomicrobium--2||g__Oryzomonas--1||g__Ostreibacterium--1||g__Ottowia--17||g__Oxalicibacterium--3||g__PALSA-1003--6||g__PALSA-1004--1||g__PALSA-1005--1||g__PALSA-1006--5||g__PALSA-1152--1||g__PALSA-1153--1||g__PALSA-1178--1||g__PALSA-1180--1||g__PALSA-1196--1||g__PALSA-600--1||g__PALSA-894--1||g__PBB1--5||g__PC08-66--1||g__PCRC01--1||g__PFJX01--8||g__PGYV01--1||g__PGZG01--2||g__PH2015--2||g__PHAA01--1||g__PHCI01--1||g__PKWO01--2||g__PMG-095--1||g__PNJM01--1||g__PNKE01--2||g__PNKF01--3||g__PPFX01--2||g__PR03--3||g__PUMD01--2||g__PWEK01--1||g__PWMO01--1||g__PWQG01--1||g__PWYM01--7||g__PZPK01--1||g__Paenibacillus--45||g__Paenibacillus_A--1||g__Paenibacillus_AF--1||g__Paenibacillus_C--1||g__Paenibacillus_E--8||g__Paenibacillus_G--2||g__Paenibacillus_I--1||g__Paenibacillus_J--9||g__Paenibacillus_M--1||g__Paenibacillus_N--1||g__Paenibacillus_S--3||g__Paenibacillus_Z--1||g__Palaeococcus--1||g__Palsa-1150--3||g__Palsa-1233--5||g__Palsa-1315--18||g__Palsa-601--1||g__Palsa-881--1||g__Paludibacterium--14||g__Paludibaculum--3||g__Panacagrimonas--1||g__Paraglaciecola--2||g__Paraliobacillus--3||g__Paraliobacillus_A--2||g__Paramaledivibacter--1||g__Parasulfuritortus--4||g__Parendozoicomonas--1||g__Parvibium--2||g__Patulibacter--1||g__Paucibacter--2||g__Paucibacter_A--7||g__Paucimonas--6||g__Pb10988--1||g__Pectinatus--1||g__Pedobacter--1||g__Pelagibaculum--1||g__Pelagirhabdus--1||g__Pelomicrobium--1||g__Pelomonas--13||g__Pelorhabdus--1||g__Pelosinus--6||g__Pelotalea--1||g__Pelovirga--2||g__Peptoclostridium--1||g__Peribacillus--9||g__Permianibacter--2||g__Petromonas--1||g__Photobacterium--2||g__Pilimelia--2||g__Piscinibacter--6||g__Piscirickettsia--3||g__Planktothricoides--2||g__Plasticicumulans--2||g__Plasticicumulans_A--1||g__Pleionea--4||g__Polaromonas--32||g__Polyangium--11||g__Polyangium_A--1||g__Polycyclovorans--3||g__Pontibacter--29||g__Porticoccus--13||g__Poseidonibacter--1||g__Povalibacter--1||g__Propionispira--2||g__Propionispora--1||g__Propionivibrio--20||g__Proteiniborus--3||g__Pseudacidovorax--4||g__Pseudoalteromonas--58||g__Pseudobacillus--2||g__Pseudobacteroides--2||g__Pseudoclostridium--1||g__Pseudoduganella--33||g__Pseudofulvimonas--2||g__Pseudolysobacter--1||g__Pseudomaricurvus--6||g__Pseudomonas--21||g__Pseudomonas_A--49||g__Pseudomonas_B--11||g__Pseudomonas_C--5||g__Pseudomonas_D--36||g__Pseudomonas_E--626||g__Pseudomonas_F--13||g__Pseudomonas_H--2||g__Pseudomonas_K--6||g__Pseudomonas_L--1||g__Pseudomonas_M--3||g__Pseudomonas_N--2||g__Pseudomonas_O--2||g__Pseudomonas_P--1||g__Pseudomonas_R--3||g__Pseudomonas_S--1||g__Pseudopelobacter--2||g__Pseudorhodoferax--6||g__Pseudorivibacter--1||g__Pseudospirillum--1||g__Pseudoteredinibacter--2||g__Pseudoxanthomonas--15||g__Pseudoxanthomonas_A--32||g__Pseudoxanthomonas_B--1||g__Psychrobacter--86||g__Psychrobium--3||g__Psychromonas--8||g__Psychrosphaera--4||g__Pulveribacter--2||g__QENH01--3||g__QENJ01--3||g__QEXZ01--5||g__QGON01--6||g__QHWT01--1||g__QHXZ01--1||g__QHYA01--1||g__QNES01--1||g__QNFN01--2||g__QOAV01--1||g__QPJE01--5||g__QQUJ01--1||g__QUBU01--4||g__QZKY01--3||g__QZLD01--2||g__Quisquiliibacterium--1||g__R267--1||g__R501--2||g__RAAP-1--3||g__RAAP-2--1||g__RBG-13-61-14--3||g__RBG-16-49-21--2||g__RBG-16-58-11--3||g__RBG-16-65-34--2||g__RBG-16-66-20--1||g__REAG01--2||g__REBR01--1||g__REEB76--2||g__REEE01--1||g__RFOM01--4||g__RGIG268--1||g__RGIG4131--4||g__RGIG4694--1||g__RGIG8773--17||g__RGIG9060--1||g__RHKY01--1||g__RI-121--1||g__RI-231--1||g__RI-92--2||g__RPQJ01--6||g__RPQK01--1||g__RPRB01--2||g__RPRC01--5||g__RPRI01--6||g__RUG114--1||g__RXIV01--2||g__RXIW01--1||g__RXIX01--1||g__Ralstonia--17||g__Ramlibacter--36||g__Rappaport--2||g__Rehaibacterium--1||g__Reichenbachiella--32||g__Reidiella--1||g__Reinekea--6||g__Rhizobacter--14||g__Rhizomicrobium--1||g__Rhodanobacter--44||g__Rhodocyclus--4||g__Rhodocytophaga--1||g__Rhodoferax--81||g__Rhodoferax_A--4||g__Rhodoferax_B--3||g__Rhodopila--1||g__Rhodovibrio--1||g__Rippkaea--1||g__Rivibacter--1||g__Roseateles--8||g__Rs1--3||g__Rubrivivax--40||g__Rudaea--11||g__Rufibacter--14||g__Rugamonas--3||g__Rugosibacter--7||g__Ruminiclostridium--18||g__Ruminiclostridium_E--18||g__Ruminococcus_D--1||g__S010-25--1||g__S015-18--1||g__S016-13--1||g__S0819--1||g__S139-57--1||g__S143-82--2||g__S144-22--1||g__S144-34--2||g__S144-45--1||g__S146-22--1||g__S146-62--1||g__S146-70--1||g__S146-73--1||g__S146-80--1||g__S146-88--1||g__SCGC-AG-212-J23--7||g__SCMQ01--1||g__SCMT01--8||g__SCN-69-89--9||g__SCN-70-22--6||g__SCQA01--1||g__SCRL01--1||g__SCRT01--1||g__SCSIO-07484--1||g__SCTG01--1||g__SCTK01--1||g__SCTM01--1||g__SCUD01--3||g__SG8-41--1||g__SGAir0037--1||g__SHZI01--3||g__SHZL01--1||g__SKGK01--1||g__SKGQ01--2||g__SKHV01--1||g__SKIB01--1||g__SKKY01--1||g__SKOM01--2||g__SKQS01--1||g__SKVS01--1||g__SKWY01--1||g__SKXG01--1||g__SKXZ01--1||g__SLAA01--3||g__SLDE01--2||g__SLGR01--1||g__SLIM01--2||g__SLIZ01--1||g__SLJS01--1||g__SLKC01--1||g__SLLK01--1||g__SLLM01--2||g__SLND01--1||g__SLOZ01--1||g__SLPV01--2||g__SLRQ01--1||g__SLRW01--2||g__SLSJ01--1||g__SLSL01--6||g__SLST01--1||g__SLTB01--4||g__SLTJ01--1||g__SM1-46--1||g__SMWC01--1||g__SMWD01--1||g__SMWF01--1||g__SMWH01--1||g__SMWR01--1||g__SMWZ01--1||g__SMYC01--1||g__SSSZ01--4||g__STGJ01--3||g__SURF-13--1||g__SURF-60--2||g__SXKJ01--1||g__SXND01--2||g__SXNL01--1||g__SXZD01--1||g__SY095--1||g__SYFN01--8||g__SYGV01--1||g__SYLY01--2||g__SZAS-1--1||g__SZAS-103--4||g__SZAS-72--1||g__SZAS-79--2||g__SZAS-83--1||g__SZUA-116--1||g__SZUA-117--4||g__SZUA-146--1||g__SZUA-150--1||g__SZUA-152--6||g__SZUA-178--1||g__SZUA-186--1||g__SZUA-204--1||g__SZUA-21--1||g__SZUA-229--2||g__SZUA-24--2||g__SZUA-272--1||g__SZUA-309--2||g__SZUA-336--1||g__SZUA-36--2||g__SZUA-368--5||g__SZUA-37--1||g__SZUA-378--1||g__SZUA-38--1||g__SZUA-401--3||g__SZUA-41--1||g__SZUA-411--1||g__SZUA-448--2||g__SZUA-467--1||g__SZUA-472--1||g__SZUA-474--2||g__SZUA-493--1||g__SZUA-5--1||g__SZUA-51--2||g__SZUA-521--1||g__SZUA-540--2||g__SZUA-575--1||g__SZUA-6--3||g__Saccharibacillus--12||g__Saccharophagus--2||g__Saccharospirillum--8||g__Saezia--1||g__Salinibius--1||g__Salinispira--2||g__Saprospira--2||g__Schlegelella--1||g__Schlegelella_A--3||g__Schnuerera--1||g__Sedimenticola--4||g__Sedimenticola_A--1||g__Sediminispirochaeta--4||g__Sediminitomix--1||g__Selenihalanaerobacter--2||g__Seleniibacterium--1||g__Seleniivibrio--9||g__Selenomonas--1||g__Senegalia--1||g__Serpentinomonas--3||g__Shewanella--5||g__Sideroxydans--17||g__Silanimonas--3||g__Silvimonas--4||g__Simiduia--2||g__Sinimarinibacterium--1||g__Sinobacterium--1||g__Solidesulfovibrio--5||g__Solimicrobium--6||g__Solimonas--5||g__Solimonas_A--2||g__Solirubrobacter--1||g__Solirubrum--7||g__Sorangium--2||g__SpSt-1174--2||g__SpSt-318--1||g__Spartinivicinus--2||g__Sphaerotilus--7||g__Sphingomonas--35||g__Spirilliplanes--1||g__Spiro-10--14||g__Spirochaeta_A--6||g__Spirochaeta_B--2||g__Spirochaeta_D--1||g__Spirochaeta_E--1||g__Spirochaeta_F--13||g__Spongiibacter--4||g__Sporomusa--3||g__Sporosalibacterium--1||g__Sporosarcina--1||g__Stagnimonas--2||g__Stenotrophobium--2||g__Stenotrophomonas--77||g__Stenotrophomonas_A--3||g__Steroidobacter--1||g__Steroidobacter_A--5||g__Sterolibacterium--8||g__Stigmatella--6||g__Streptohalobacillus--1||g__Sulfobacillus_A--1||g__Sulfobacillus_B--1||g__Sulfuricaulis--4||g__Sulfuricella--4||g__Sulfuricurvum--1||g__Sulfuriferula--3||g__Sulfuriferula_A--4||g__Sulfuriflexus--1||g__Sulfurifustis--1||g__Sulfurimicrobium--4||g__Sulfurimonas--5||g__Sulfurirhabdus--1||g__Sulfurisoma--2||g__Sulfuritalea--22||g__Sulfurivermis--3||g__Sulfurospirillum_A--3||g__Suttonella--2||g__Symbiobacter--1||g__Syntrophomonas_A--1||g__Syntrophomonas_B--3||g__Syntrophotalea--5||g__Syntrophothermus--1||g__T1SED10-26--2||g__T1SED10-78--1||g__T1SED10-84--3||g__TC-15--1||g__TC-195--1||g__TCS-49--1||g__TMED88--1||g__TMP-86--1||g__Tahibacter--4||g__Tamilnaduibacter--1||g__Telmatocola--1||g__Tengunoibacter--3||g__Tepidanaerobacter--3||g__Tepidibacter--2||g__Tepidibacter_A--2||g__Tepidicella--2||g__Tepidimonas--3||g__Tepidiphilus--4||g__Tepiditoga--2||g__Terasakiispira--1||g__Teredinibacter--9||g__Terribacillus--9||g__Tetragenococcus--1||g__Thalassocella--1||g__Thalassoglobus--1||g__Thalassolituus--1||g__Thalassotalea--1||g__Thalassotalea_B--2||g__Thalassotalea_C--1||g__Thauera--21||g__Thauera_A--5||g__Thaumasiovibrio--1||g__Thermacetogenium--1||g__Thermoanaerobacter--9||g__Thermoanaerobacterium--7||g__Thermochlorobacter--2||g__Thermochromatium--1||g__Thermoclostridium--6||g__Thermoclostridium_A--13||g__Thermoflexibacter--3||g__Thermogemmatispora--16||g__Thermohalobacter--2||g__Thermomonas--17||g__Thermonema--4||g__Thermosediminibacter--1||g__Thermosporothrix--2||g__Thermosulfidibacter--1||g__Thermosyntropha--3||g__Thermotalea--1||g__Thermovibrio--1||g__Thioalbus--1||g__Thioalkalivibrio--19||g__Thioalkalivibrio_A--7||g__Thiobaca--1||g__Thiobacillus--28||g__Thiocystis--1||g__Thiodiazotropha--10||g__Thiodictyon--2||g__Thiofilum--2||g__Thioflexothrix--1||g__Thiogranum--5||g__Thiohalobacter--3||g__Thiohalocapsa--2||g__Thiohalomonas--2||g__Thiohalophilus--1||g__Thiohalospira--1||g__Thiolapillus--4||g__Thiolinea--6||g__Thiomargarita--1||g__Thiomonas--9||g__Thioploca--2||g__Thiopseudomonas--4||g__Thiorhodococcus--4||g__Thiorhodospira--1||g__Thiospirochaeta--4||g__Thiothrix--11||g__Thiovulum--1||g__Tibeticola--2||g__Tindallia--4||g__Tolumonas--2||g__Treponema--5||g__Treponema_B--4||g__Treponema_D--24||g__Treponema_F--8||g__Treponema_G--1||g__Trichlorobacter--4||g__Trichloromonas--3||g__Trinickia--2||g__Tumebacillus_A--2||g__UBA10170--2||g__UBA10205--1||g__UBA10349--1||g__UBA10656--2||g__UBA10906--13||g__UBA10939--1||g__UBA11051--1||g__UBA11164--1||g__UBA1124--1||g__UBA11361--5||g__UBA11774--1||g__UBA1203--2||g__UBA12037--1||g__UBA12059--4||g__UBA12091--1||g__UBA12420--1||g__UBA1305--2||g__UBA1306--4||g__UBA1351--1||g__UBA1394--2||g__UBA1573--2||g__UBA1603--1||g__UBA1753--1||g__UBA1796--2||g__UBA1799--1||g__UBA1844--2||g__UBA1847--7||g__UBA186--2||g__UBA1934--4||g__UBA20
```
